## Supplementary material for "Unveiling the hidden biodiversity of microbial chemoreceptor genes in the rare biosphere": MCPsignal_captured_gtdbr207.nw (part 863 of 1806)

```
fustis--1||g__Desulfoglaeba--5||g__Desulfoluna--1||g__Desulfomicrobium--4||g__Desulfonatronum--1||g__Desulfonema_B--2||g__Desulfopila--1||g__Desulfopila_A--2||g__Desulfoprunum--1||g__Desulforhopalus--2||g__Desulforudis--1||g__Desulfosarcina--1||g__Desulfosudis--1||g__Desulfothermus--1||g__Desulfovibrio--6||g__Desulfovibrio_Q--2||g__Desulfurispirillum--1||g__Desulfurivibrio--2||g__Desulfuromonas--11||g__Desulfuromusa--2||g__Dethiosulfovibrio--2||g__Devosia--12||g__Devosia_A--77||g__Diaphorobacter_A--2||g__Dickeya--6||g__Didemnitutus--2||g__Dokdonella_A--1||g__Dongia--9||g__Duganella--22||g__Dyella--12||g__Dyella_B--15||g__Dysosmobacter--1||g__E85--1||g__ER4--20||g__ER46--3||g__ETT8--1||g__Ectothiorhodospira--2||g__Edwardsiella--1||g__Elioraea--3||g__Elioraea_A--1||g__Elstera--7||g__Endoriftia--2||g__Ensifer--183||g__Ensifer_A--42||g__Enterobacter--5||g__Enterobacter_B--2||g__Enterovibrio--5||g__Enterovirga--6||g__Epibacterium--2||g__Eremiobacter--7||g__Erwinia--17||g__Erythrobacter--13||g__Eubacterium_F--18||g__Eubacterium_J--4||g__Evansella--1||g__Exiguobacterium--3||g__F1-120-MAGs170--4||g__F1-140-MAGs142--1||g__F1-20-MAGs016--4||g__FACHB-46--1||g__FEB-12--1||g__FEB-7--2||g__FEN-1143--1||g__FKL33--10||g__FL481--1||g__Fen-1039--1||g__Fen-1231--1||g__Fen-1308--2||g__Fen-1342--13||g__Fen-999--1||g__Ferrimonas--2||g__Ferrovibrio--133||g__Ferruginivarius--3||g__Fibromonas--10||g__Fodinicurvata--1||g__Frateuria_A--2||g__Fretibacterium--1||g__Fulvimarina--1||g__Fundidesulfovibrio--1||g__Fusibacter--1||g__Fusibacter_C--3||g__GCA-002401295--1||g__GCA-002726655--1||g__GCA-002838935--4||g__GCA-002840015--3||g__GCA-013693735--4||g__GCA-2684655--3||g__GCA-2687715--1||g__GCA-2696645--4||g__GCA-2731375--3||g__GCA-2737725--1||g__GCA-2748265--3||g__GCA-2748355--1||g__GCA-2753255--5||g__GRL18--1||g__GUT77--2||g__GWB2-47-37--1||g__GWB2-55-19--1||g__GWF1-51-8--1||g__Ga0077526--5||g__Ga0077536--1||g__Ga0077545--2||g__Ga0077550--1||g__Ga0077553--3||g__Gallaecimonas--2||g__Gallionella--4||g__Gellertiella--1||g__Geminisphaera--1||g__Gemmata--118||g__Gemmatimonas--11||g__Gemmobacter_B--3||g__Geoalkalibacter_A--1||g__Geoanaerobacter--3||g__Geobacter--2||g__Geodermatophilus--8||g__Geomesophilobacter--1||g__Geomobilimonas--2||g__Geomonas--14||g__Geopsychrobacter--5||g__Georhizobium--6||g__Geotalea--1||g__Geothermobacter--1||g__Geothrix--179||g__Geovibrio--1||g__Giesbergeria--12||g__Glo-17--8||g__Gluconacetobacter--1||g__Gorillibacterium--2||g__Gp22-AA3--3||g__Gp7-AA10--4||g__Granulosicoccus--1||g__Gynuella--1||g__HA3dbin3--1||g__HCHbin5--1||g__HGW-15--3||g__HTCC2207--1||g__HTCC5015--1||g__Hafnia--1||g__Hahella--5||g__Haloarcula--1||g__Halobaculum--1||g__Halochromatium--2||g__Halodesulfovibrio--1||g__Halomonas--55||g__Halomonas_A--2||g__Halomonas_B--2||g__Halomonas_C--17||g__Halomonas_E--5||g__Halomonas_F--1||g__Halonotius--1||g__Halorhodospira--1||g__Halorubrum--3||g__Halorussus--1||g__Halosimplex--1||g__Halovenus--1||g__Hartmannibacter--1||g__Helicobacter--1||g__Helicobacter_D--1||g__Helicobacter_E--3||g__Heliomicrobium--4||g__Herbaspirillum--13||g__Hoeflea--53||g__Holophaga--2||g__Humidesulfovibrio--2||g__Humitalea--1||g__Hwanghaeella--1||g__Hydrogenimonas--1||g__Hydrogenophaga--49||g__Hydrogenovibrio--5||g__Hylemonella--51||g__Hyphomicrobium--17||g__Hyphomicrobium_A--19||g__IH3--1||g__Ideonella--4||g__Ideonella_A--1||g__Im94--1||g__Imhoffiella--4||g__Inhella--1||g__Iodidimonas--1||g__Iodobacter--2||g__Izhakiella--2||g__J004--1||g__J108--4||g__JAAAOG01--2||g__JAABSP01--5||g__JAABTD01--3||g__JAABTE01--1||g__JAADCZ01--1||g__JAADFL01--1||g__JAADFX01--1||g__JAADHP01--1||g__JAADHY01--1||g__JAAFJR01--1||g__JAALLB01--1||g__JAANAU01--3||g__JAAXQG01--1||g__JAAYCO01--1||g__JAAYGG01--13||g__JAAYJG01--1||g__JAAYLU01--1||g__JAAYZK01--2||g__JABDII01--1||g__JABDJY01--1||g__JABDQZ01--1||g__JABFSM01--2||g__JABILA01--1||g__JABJCZ01--1||g__JABJKH01--1||g__JABJQG01--1||g__JABMOQ01--1||g__JABSRN01--1||g__JABURT01--1||g__JABZFP01--1||g__JACCES01--1||g__JACCQO01--3||g__JACCYU01--1||g__JACDGP01--14||g__JACESI01--1||g__JACNJF01--3||g__JACOUO01--2||g__JACPKS01--1||g__JACPRK01--3||g__JACQAE01--13||g__JACQAI01--1||g__JACQAP01--1||g__JACQHZ01--1||g__JACQWY01--1||g__JACQXF01--1||g__JACQYA01--3||g__JACQYL01--1||g__JACQZJ01--3||g__JACQZM01--1||g__JACRCG01--51||g__JACRCK01--1||g__JACRCL01--1||g__JACRCV01--1||g__JACRDC01--91||g__JACREF01--1||g__JACRFY01--3||g__JACRGO01--1||g__JACRHA01--1||g__JACRHJ01--2||g__JACRMN01--1||g__JACZKS01--1||g__JADFXI01--1||g__JADFXJ01--3||g__JADFXL01--1||g__JADFZC01--1||g__JADGAQ01--1||g__JADGAV01--1||g__JADGNZ01--1||g__JADGRF01--1||g__JADGRQ01--1||g__JADJCH01--2||g__JADJDQ01--3||g__JADJEF01--1||g__JADJGC01--1||g__JADJKB01--1||g__JADJOM01--1||g__JADJOR01--1||g__JADJPQ01--1||g__JADKHK01--1||g__JAEINQ01--1||g__JAENYO01--1||g__JAENZQ01--1||g__JAEUIT01--5||g__JAEUJQ01--3||g__JAEUJT01--1||g__JAEUKZ01--1||g__JAEULF01--2||g__JAEULV01--3||g__JAEUNL01--1||g__JAEUQQ01--1||g__JAFALK01--12||g__JAFALY01--3||g__JAFGGE01--86||g__JAFGNV01--1||g__JAFGPJ01--12||g__JAFGPS01--1||g__JAFGQA01--1||g__JAFGTX01--1||g__JAFGWW01--2||g__JAFKFH01--3||g__JAFLCR01--12||g__JAGIBK01--1||g__JAGNNG01--1||g__JAGTRP01--1||g__JAHIVH01--2||g__JAHJDJ01--1||g__JAHJQQ01--62||g__JAHJQZ01--5||g__JAHJRI01--1||g__JAHJTB01--2||g__Jannaschia--5||g__Janthinobacterium--19||g__JdFR-95--3||g__Jeongeupia--6||g__Jiella--5||g__KK5--15||g__KMM-3653--1||g__Ketobacter--2||g__Kiloniella--1||g__Kineosphaera--1||g__Kineosporia--1||g__Kineothrix--16||g__Kinneretia--36||g__Komagataeibacter--2||g__Kosakonia--13||g__Kushneria--3||g__Kyrpidia--1||g__LD21--1||g__LMUY01--17||g__LX47W--6||g__LZORAL124-64-63--4||g__Lachnospira--1||g__Lacimicrobium--1||g__Lacipirellula--3||g__Lacrimispora--2||g__Lapillicoccus--2||g__Laribacter--1||g__Leclercia--1||g__Leisingera--10||g__Lelliottia--23||g__Leptonema--3||g__Leptospira_B--4||g__Leptothrix--5||g__Lichenicola--1||g__Lichenihabitans--7||g__Limimonas--2||g__Limnobacter--1||g__Limnothrix--1||g__Liquorilactobacillus--4||g__Litorilinea--1||g__Litorivita--1||g__Luteibacter--14||g__Luteimonas--1||g__Luteithermobacter--1||g__Lutibaculum--1||g__Lysinibacillus--1||g__Lysobacter--1||g__MADRE1--1||g__MGBC120314--1||g__MONJU--2||g__MR-S7--2||g__MT110--1||g__MT2928--1||g__MVZN01--1||g__MWDT01--9||g__Magnetobacterium--2||g__Magnetospirillum--25||g__Mailhella--1||g__Malikia--3||g__Malonomonas--7||g__Mangrovibacter--1||g__Mangrovicoccus--2||g__Mangrovitalea--2||g__Maricaulis--4||g__Marinibacterium--2||g__Marinimicrobium--9||g__Marinobacter--34||g__Marinobacter_A--2||g__Marinobacterium--5||g__Marinobacterium_B--2||g__Marinospirillum--3||g__Marispirochaeta--1||g__Marivibrio--1||g__Marmoricola--2||g__Massilia--302||g__Megalodesulfovibrio--12||g__Meiothermus--5||g__Melaminivora--1||g__Mesorhizobium_A--1||g__Mesorhizobium_E--4||g__Metasolibacillus--1||g__Methanolinea_A--1||g__Methanolobus--6||g__Methanospirillum--1||g__Methylobacter_A--3||g__Methylobacterium--100||g__Methyloceanibacter--1||g__Methylocella--52||g__Methylocystis--1||g__Methyloferula--13||g__Methyloligella--1||g__Methylomonas--1||g__Methylosinus--1||g__Methyloversatilis--4||g__Methylovulum--2||g__Microbulbifer--2||g__Micromonospora_E--1||g__Microvirga--22||g__Mitsuaria--19||g__Mixta--4||g__Mizugakiibacter--4||g__Mobilicoccus--1||g__Mobilitalea--1||g__Modestobacter--5||g__Moduliflexus--1||g__Morganella--1||g__Motiliproteus--4||g__Mycoplana--63||g__Myxococcus--3||g__NBML01--6||g__NHYN01--1||g__NIC37A-2--1||g__NK4A136--3||g__NK4A144--2||g__NORP139--1||g__NORP267--1||g__Natrialba--2||g__Natronobacterium--1||g__Natronoflexus--1||g__Neorhizobium--679||g__Nibricoccus--2||g__Nisaea--3||g__Nitratireductor_D--3||g__Nitrincola--2||g__Nitrosomonas--1||g__Nitrospira_C--1||g__Nitrospira_E--4||g__Nitrospira_F--2||g__Nitrospirillum--6||g__Nitrotoga--1||g__Niveispirillum--6||g__Nocardioides--13||g__Nodosilinea--2||g__Noviherbaspirillum--17||g__Noviherbaspirillum_A--7||g__Novispirillum--2||g__Novosphingobium--95||g__OAE585--1||g__OCS116--1||g__Oceanicaulis--3||g__Oceanispirochaeta--4||g__Oceanospirillum--5||g__Oleiliquidispirillum--1||g__Oleisolibacter--1||g__Opi-474--1||g__Opitutus--1||g__Oricola--35||g__Orrella--1||g__Oryzisolibacter--10||g__Oscillibacter--2||g__PALSA-1006--1||g__PALSA-1353--1||g__PALSA-607--40||g__PALSA-894--5||g__PALSA-926--1||g__PFJX01--3||g__PGYV01--1||g__PH2015--1||g__PHBD01--1||g__PLanc-01--71||g__PNKE01--1||g__PNKF01--9||g__PNNM01--1||g__PUND01--1||g__Paenibacillus--23||g__Paenibacillus_A--3||g__Paenibacillus_AE--1||g__Paenibacillus_AK--1||g__Paenibacillus_B--2||g__Paenibacillus_C--2||g__Paenibacillus_D--5||g__Paenibacillus_E--11||g__Paenibacillus_F--1||g__Paenibacillus_G--7||g__Paenibacillus_J--1||g__Paenibacillus_O--1||g__Paenibacillus_T--2||g__Paenibacillus_Z--2||g__Palleronia--1||g__Palsa-288--5||g__Palsa-343--1||g__Palsa-881--388||g__Palsa-883--7||g__Paludibacterium--4||g__Paludibaculum--1||g__Panacagrimonas--6||g__Pandoraea--8||g__Pannonibacter--4||g__Pantoea--15||g__Paraburkholderia--131||g__Paracoccus--126||g__Paracraurococcus--2||g__Paradesulfovibrio--2||g__Parapusillimonas--2||g__Pararhizobium--857||g__Pararhodobacter--1||g__Pararhodospirillum--3||g__Pararobbsia--1||g__Parasedimentitalea--1||g__Parasulfuritortus--1||g__Paremcibacter--1||g__Parerythrobacter--1||g__Patulibacter--1||g__Paucibacter_A--1||g__Pectobacterium--7||g__Pelagimonas--3||g__Pelomonas--24||g__Pelotomaculum_B--1||g__Peptoclostridium--1||g__Peribacillus--2||g__Persicimonas--2||g__Phaeobacter--5||g__Phaeospirillum--97||g__Phenylobacterium--583||g__Phormidium_A--1||g__Photobacterium--16||g__Phreatobacter--1||g__Phytobacter--2||g__Pinisolibacter--9||g__Planobispora--1||g__Planomonospora--2||g__Plasticicumulans--1||g__Pleomorphomonas--6||g__Pleurocapsa--1||g__Pokkaliibacter--4||g__Polaromonas--12||g__Polymorphum--2||g__Pontibacterium--3||g__Ponticaulis--4||g__Propionispora--6||g__Propionivibrio--41||g__Prosthecomicrobium_A--5||g__Proteiniclasticum--4||g__Pseudacidovorax--2||g__Pseudaminobacter--2||g__Pseudoalteromonas--2||g__Pseudobutyricicoccus--1||g__Pseudobutyrivibrio--2||g__Pseudodesulfovibrio--8||g__Pseudodesulfuromonas--1||g__Pseudoduganella--29||g__Pseudogemmobacter--1||g__Pseudogulbenkiania--1||g__Pseudohoeflea--11||g__Pseudohongiella--1||g__Pseudolabrys--17||g__Pseudomaricurvus--1||g__Pseudomonas--12||g__Pseudomonas_A--36||g__Pseudomonas_B--2||g__Pseudomonas_D--10||g__Pseudomonas_E--271||g__Pseudomonas_F--27||g__Pseudomonas_K--2||g__Pseudomonas_N--1||g__Pseudomonas_O--3||g__Pseudomonas_Q--2||g__Pseudooceanicola--4||g__Pseudophaeobacter--5||g__Pseudorhizobium--103||g__Pseudorhodobacter_B--5||g__Pseudorhodoferax--2||g__Pseudorhodoplanes--1||g__Pseudorivibacter--2||g__Pseudothermotoga_A--6||g__Pseudovibrio--4||g__Pseudoxanthomonas--2||g__Pseudoxanthomonas_A--3||g__Psychrobacter--2||g__Pusillimonas_D--1||g__QGON01--9||g__QQWI01--3||g__QWOP01--3||g__QWPN01--45||g__QWPT01--1||g__QXXE01--2||g__QY30--1||g__QYQD01--2||g__Quadrisphaera--1||g__Quinella--1||g__R-H-3--38||g__RAAP-1--11||g__RBG-16-49-21--7||g__RDZH01--1||g__REBR01--1||g__REEB421--1||g__REEB506--7||g__RFOF01--2||g__RGIG3002--1||g__RGIG3544--1||g__RGIG4057--1||g__RGIG4694--1||g__RGIG4930--3||g__RGIG665--3||g__RGIG7926--2||g__RGIG8607--6||g__RH-AL1--3||g__RPRC01--1||g__RU20A--5||g__RUG024--2||g__RUG191--2||g__RZYC01--1||g__RZZS01--1||g__Rahnella--5||g__Ralstonia--28||g__Ramlibacter--14||g__Reconcilibacillus--1||g__Reidiella--1||g__Reyranella--3||g__Rhabdaerophilum--2||g__Rhizobacter--63||g__Rhizobium--479||g__Rhizobium_A--97||g__Rhizobium_B--5||g__Rhizomicrobium--13||g__Rhizorhabdus--1||g__Rhizorhapis--1||g__Rhodanobacter--9||g__Rhodobacter--137||g__Rhodobacter_B--3||g__Rhodobaculum--4||g__Rhodobium--1||g__Rhodoblastus--7||g__Rhodocyclus--1||g__Rhodoferax--92||g__Rhodoferax_B--1||g__Rhodomicrobium--2||g__Rhodopila--3||g__Rhodoplanes--10||g__Rhodopseudomonas--12||g__Rhodospira--2||g__Rhodothermus--1||g__Rhodovarius--2||g__Rhodovibrio--2||g__Rhodovulum--36||g__Rifleibacterium--1||g__Rivicola--2||g__Robbsia--5||g__Robertmurraya--1||g__Robiginitomaculum_B--2||g__Roseateles--3||g__Roseiarcus--8||g__Roseibium--24||g__Roseicyclus--2||g__Roseiflexus--1||g__Roseivivax--1||g__Roseobacter--2||g__Roseomonas--11||g__Roseomonas_A--2||g__Roseomonas_C--1||g__Roseovarius--1||g__Rubellimicrobium--1||g__Rubeoparvulum--1||g__Rubrimonas--7||g__Rubrivivax--54||g__Rudaea--1||g__Rugamonas--2||g__Rugosibacter--2||g__Ruminiclostridium--4||g__Ruminiclostridium_E--4||g__Ruminobacter--1||g__S012-40--1||g__S139-23--1||g__S144-22--4||g__SBBA01--1||g__SCMT01--3||g__SCN-69-89--1||g__SCN-70-22--65||g__SCSY01--4||g__SCUS01--3||g__SCVQ01--5||g__SG-bin9--1||g__SHND01--1||g__SHVZ01--1||g__SHWC01--1||g__SIG307--2||g__SKKK01--1||g__SKQW01--4||g__SKXG01--1||g__SKYL01--14||g__SL1-B47--1||g__SLCH01--1||g__SLIM01--1||g__SLKC01--1||g__SSA4--3||g__STGJ01--4||g__SURF-10--1||g__SURF-16--9||g__SURF-21--2||g__SURF-3--1||g__SURF-55--1||g__SURF-7--1||g__SXON01--1||g__SXOO01--3||g__SXPK01--1||g__SXRF01--1||g__SXTU01--1||g__SXUL01--2||g__SXXK01--3||g__SYFN01--1||g__SYFR01--351||g__SYLY01--2||g__SYSU-D60015--11||g__SZAS-83--27||g__SZUA-152--1||g__SZUA-178--1||g__SZUA-36--1||g__SZUA-370--25||g__SZUA-401--1||g__SZUA-430--1||g__SZUA-540--1||g__SZUA-545--2||g__SZUA-567--1||g__SZUA-575--1||g__SZUA-611--1||g__Saccharibacillus--6||g__Saccharospirillum--1||g__Sagittula--1||g__Salibaculum--2||g__Salinarimonas--7||g__Salinibaculum--1||g__Salinicola--21||g__Salipiger--9||g__Samsonia--1||g__Sanguibacter--2||g__Scandinavium--1||g__Schlegelella_A--1||g__Sedimenticola--1||g__Selenomonas_A--9||g__Selenomonas_B--1||g__Selenomonas_C--1||g__Serratia--5||g__Shewanella--13||g__Shimia--1||g__Shinella--750||g__Siccibacter--1||g__Silanimonas--2||g__Silicimonas--2||g__Silvanigrella--7||g__Singulisphaera--1||g__Sinorhizobium--1064||g__Skermanella--27||g__Sneathiella--4||g__Solidesulfovibrio--13||g__Solimonas--4||g__Solirhodobacter--1||g__Solirubrobacter--2||g__SpSt-1174--1||g__SpSt-394--5||g__SpSt-501--1||g__SpSt-583--1||g__Sphaerotilus--8||g__Sphingobium--10||g__Sphingomicrobium--2||g__Sphingomonas--112||g__Sphingomonas_B--1||g__Sphingomonas_E--6||g__Sphingomonas_I--1||g__Sphingomonas_N--20||g__Sphingopyxis--6||g__Sphingorhabdus_C--1||g__Spirilliplanes--2||g__Spiro-10--6||g__Spirochaeta_F--5||g__Spirulina--1||g__Sporofaciens--5||g__Sporomusa--1||g__Stagnimonas--1||g__Stappia--14||g__Stenotrophomonas--56||g__Steroidobacter_A--3||g__Streptohalobacillus--1||g__Succinimonas--3||g__Succinivibrio--1||g__Sulfuricaulis--2||g__Sulfurimicrobium--2||g__Sulfuritalea--9||g__Superficieibacter--2||g__Symbiopectobacterium--2||g__Syntrophopropionicum--1||g__Syntrophotalea--45||g__Syntrophotalea_A--1||g__TMED27--2||g__Tagaea--5||g__Tardiphaga--18||g__Tateyamaria--1||g__Telmatocola--2||g__Telmatospirillum--7||g__Tepidicaulis--1||g__Terasakiella--2||g__Teredinibacter--11||g__Terracidiphilus--14||g__Terricaulis--13||g__Terriglobus_A--1||g__Thalassobaculum_A--2||g__Thalassomonas--1||g__Thalassospira--24||g__Thauera--3||g__Thauera_A--3||g__Thermochromatium--1||g__Thermococcus--1||g__Thermodesulfovibrio--5||g__Thermosyntropha--2||g__Thioalkalivibrio--5||g__Thioalkalivibrio_A--1||g__Thiobaca--2||g__Thiobacillus--34||g__Thioclava--4||g__Thiocystis--14||g__Thiodiazotropha--1||g__Thiogranum--2||g__Thiomicrorhabdus--9||g__Thiomonas--2||g__Thiopontia--1||g__Thiopseudomonas--1||g__Thiorhodococcus--1||g__Thiorhodovibrio--10||g__Tistlia--2||g__Tistrella--4||g__Treponema--1||g__Treponema_D--28||g__Trichloromonas--10||g__Trinickia--3||g__Tropicibacter--6||g__Tumebacillus--1||g__UBA10030--1||g__UBA1062--1||g__UBA10906--2||g__UBA10988--4||g__UBA11029--1||g__UBA11136--4||g__UBA11320--5||g__UBA11346--22||g__UBA11358--3||g__UBA11361--1||g__UBA11386--1||g__UBA1306--1||g__UBA1319--1||g__UBA1321--1||g__UBA1444--1||g__UBA1479--4||g__UBA1603--13||g__UBA1712--6||g__UBA1934--1||g__UBA2009--3||g__UBA2192--23||g__UBA2207--15||g__UBA2226--1||g__UBA2252--7||g__UBA2262--8||g__UBA2270--2||g__UBA2286--3||g__UBA2383--2||g__UBA2386--11||g__UBA2679--1||g__UBA2770--5||g__UBA2804--4||g__UBA2868--1||g__UBA288--7||g__UBA3282--14||g__UBA3470--1||g__UBA3766--1||g__UBA3824--3||g__UBA4093--1||g__UBA4427--5||g__UBA4615--3||g__UBA4765--2||g__UBA4996--1||g__UBA5005--75||g__UBA5123--137||g__UBA5157--2||g__UBA5216--1||g__UBA5368--2||g__UBA5499--3||g__UBA5518--3||g__UBA5550--2||g__UBA5619--1||g__UBA5851--1||g__UBA5868--1||g__UBA6--2||g__UBA6079--5||g__UBA6099--2||g__UBA6100--8||g__UBA6191--2||g__UBA6240--1||g__UBA6663--6||g__UBA6894--2||g__UBA6911--2||g__UBA6915--18||g__UBA7050--2||g__UBA7672--1||g__UBA7708--30||g__UBA8260--1||g__UBA8904--1||g__UBA8914--6||g__UBA9786--4||g__UBA994--1||g__UBA9959--2||g__Uliginosibacterium--1||g__Undibacterium--1||g__Ureibacillus--1||g__VBCG01--1||g__VBDL01--1||g__VFBF01--2||g__VFJS01--2||g__VFZE01--3||g__VGEI01--4||g__VGEU01--1||g__VGJW01--1||g__VGRF01--1||g__VGXW01--1||g__VIKH01--1||g__VTOM01--6||g__Vannielia--1||g__Variovorax--41||g__Vecturithrix--1||g__Velthaea--1||g__Ventrimonas--1||g__Verrucomicrobium--1||g__Verticiella--2||g__Vibrio--11||g__Virgisporangium--2||g__Vogesella--6||g__W3P20-009--1||g__WAJ17--5||g__WD6-1--1||g__WFUO01--1||g__WHUE01--13||g__WJJA01--3||g__WMHbin7--1||g__WOUV01--2||g__WQXQ01--3||g__WQZF01--3||g__WRAC01--3||g__WRBN01--1||g__WRMR01--1||g__WRNU01--1||g__WSYB01--1||g__WVWN01--2||g__Wenzhouxiangella--1||g__XMGL2--2||g__XN24--3||g__XYB2-FULL-50-12--1||g__XYC1-FULL-37-79--2||g__XYC1-FULL-56-13--1||g__XYD2-FULL-50-16--1||g__Xanthomonas--8||g__Xanthomonas_A--10||g__Xylophilus--1||g__Yersinia--1||g__Youhaiella--1||g__Z2-YC6860--4||g__ZC4RG20--1||g__ZC4RG30--1||g__ZC4RG34--1||g__ZC4RG42--1||g__Zavarzinia--1||g__Zhengella--2||g__Zhizhongheella--2||g__Zobellella--2||g__Zobellella_D--1||g__Zoogloea--2||g__Zymobacter--1:capture_order_counter=o__4572-78--2||o__AC1--1||o__ATCC43930--3||o__Acetivibrionales--10||o__Acetobacterales--94||o__Acidiferrobacterales--2||o__Acidobacteriales--25||o__Acidothermales--40||o__Actinomycetales--106||o__Adiutricales--2||o__Ammonifexales--2||o__Anaeroferrophillales--1||o__Anaerolineales--7||o__Armatimonadales--1||o__Atribacterales--1||o__Azospirillales--146||o__B15-G4--3||o__B3-LCP--1||o__BMS3Abin14--1||o__BMS3BBIN04--3||o__Bacillales_A--4||o__Bacillales_B--5||o__Bacillales_D--2||o__Bacillales_H--2||o__Bacteriovoracales--2||o__Bacteroidales--7||o__Balneolales--1||o__Baltobacterales--1||o__Bdellovibrionales--1||o__Bradymonadales--2||o__Brevibacillales--5||o__Brevinematales--1||o__Bryobacterales--13||o__Burkholderiales--1892||o__C00003060--2||o__CACIAM-22H2--12||o__CAINFC01--3||o__CAIYYT01--1||o__Caldilineales--1||o__Calditrichales--1||o__Campylobacterales--11||o__Caulobacterales--2350||o__Ch29--1||o__Chitinivibrionales--3||o__Chloroflexales--15||o__Chromatiales--57||o__Chrysiogenales--1||o__Clostridiales--7||o__Competibacterales--11||o__Cyanobacteriales--4||o__DRLW01--1||o__DSM-16000--2||o__DSM-19610--2||o__DTU010--1||o__DTU084--3||o__DTU086--1||o__Deferribacterales--1||o__Deinococcales--6||o__Desulfarculales--97||o__Desulfatiglandales--3||o__Desulfobacterales--67||o__Desulfobulbales--194||o__Desulfotomaculales--2||o__Desulfovibrionales--77||o__Desulfuromonadales--88||o__Dissulfuribacterales--1||o__Dongiales--9||o__Ectothiorhodospirales--8||o__Elsterales--8||o__Elusimicrobiales--2||o__Endomicrobiales--1||o__Enterobacterales--235||o__Eremiobacterales--7||o__Eubacteriales--6||o__Exiguobacterales--3||o__FACHB-46--1||o__Ferrovibrionales--147||o__Fibrobacterales--18||o__GCA-001735895--7||o__GCA-002687715--5||o__GCA-2731375--3||o__GCA-2863065--3||o__GCF-002020875--2||o__GCF-013343005--1||o__GN15--1||o__GWC2-55-46--4||o__Ga0077536--2||o__Geminicoccales--1||o__Gemmatales--123||o__Gemmatimonadales--94||o__Geobacterales--96||o__Geothermincolales--2||o__Gp22-AA2--3||o__Gp7-AA8--5||o__Granulosicoccales--1||o__HTCC5015--1||o__Halobacteriales--13||o__Heliobacteriales--4||o__Holophagales--181||o__Hydrothermarchaeales--1||o__Isosphaerales--2||o__JAADFL01--1||o__JABURT01--1||o__JABWAM01--1||o__JACCYU01--1||o__JACPRK01--4||o__JACQYL01--1||o__JACREF01--1||o__JACRGO01--1||o__JACRHA01--1||o__JACRHJ01--2||o__JAEULF01--2||o__JAHJQQ01--62||o__JC444--1||o__Kapabacteriales--1||o__Kiloniellales--12||o__Ktedonobacterales--1||o__Kyrpidiales--1||o__LD1-PB3--4||o__LZORAL124-64-63--18||o__Lachnospirales--192||o__Lactobacillales--4||o__Leptospirales--7||o__Limnocylindrales--1||o__MPNO01--14||o__Magnetococcales--6||o__Methanomassiliicoccales--2||o__Methanomicrobiales--11||o__Methanosarcinales--6||o__Methylacidiphilales--1||o__Methylococcales--9||o__Micavibrionales--4||o__Micropepsales--14||o__Moduliflexales--2||o__Mycobacteriales--87||o__Myxococcales--22||o__Nannocystales--2||o__Nevskiales--11||o__Nitriliruptorales--1||o__Nitrococcales--18||o__Nitrospirales--12||o__OPB41--12||o__Oligoflexales--1||o__Opitutales--38||o__Oscillospirales--38||o__Ozemobacterales--1||o__PGYV01--1||o__Paenibacillales--82||o__Palsa-1104--1||o__Parvibaculales--2||o__Pedosphaerales--19||o__Peptostreptococcales--11||o__Petrotogales--1||o__Phormidesmiales--2||o__Phycisphaerales--7||o__Pirellulales--60||o__Planctomycetales--4||o__Polyangiales--364||o__Propionibacteriales--15||o__Propionisporales--7||o__Pseudomonadales--608||o__QYQD01--2||o__RBG-13-43-22--2||o__RFP12--1||o__RZYC01--1||o__Reyranellales--3||o__Rhizobiales--7694||o__Rhodobacterales--435||o__Rhodospirillales--206||o__Rhodothermales--1||o__Rickettsiales--16||o__Rokubacteriales--2||o__Rubeoparvulales--1||o__S140-43--1||o__S15B-MN24--3||o__SAR324--7||o__SBBL01--1||o__SHVZ01--1||o__SM23-33--4||o__SZUA-152--1||o__SZUA-567--3||o__Sedimentisphaerales--200||o__Selenomonadales--21||o__Silvanigrellales--7||o__Sneathiellales--4||o__Solirubrobacterales--3||o__SpSt-1174--1||o__Sphingomonadales--293||o__Spirochaetales_E--9||o__Sporomusales--2||o__Sporomusales_A--1||o__Steroidobacterales--38||o__Streptosporangiales--3||o__Synergistales--13||o__Syntrophales--41||o__Syntrophobacterales--8||o__Syntrophomonadales--2||o__Tepidisphaerales--1||o__Thalassobaculales--5||o__Thermacetogeniales--1||o__Thermococcales--1||o__Thermodesulfovibrionales--19||o__Thermoflexales--1||o__Thermosediminibacterales--2||o__Thermotogales--6||o__Thiomicrospirales--14||o__Tissierellales--1||o__Tistrellales--4||o__Treponematales--64||o__Tumebacillales--1||o__UBA10030--1||o__UBA1018--1||o__UBA10575--13||o__UBA1062--1||o__UBA10988--4||o__UBA11029--1||o__UBA11136--4||o__UBA11346--23||o__UBA1444--1||o__UBA1845--14||o__UBA2241--4||o__UBA2386--18||o__UBA2770--5||o__UBA2966--1||o__UBA4142--1||o__UBA4802--14||o__UBA6099--2||o__UBA6191--2||o__UBA6522--1||o__UBA6615--1||o__UBA6902--1||o__UBA6911--2||o__UBA6915--18||o__UBA796--1||o__UBA8231--1||o__UBA8260--1||o__UBA828--2||o__UBA8366--8||o__UBA9042--1||o__UBA9160--8||o__UBA9212--4||o__UBA9219--9||o__UBA994--1||o__Verrucomicrobiales--1||o__Vicinamibacterales--2||o__Victivallales--4||o__WFUO01--1||o__WQYP01--5||o__WRBN01--1||o__WVWN01--2||o__XJ16--1||o__XN24--3||o__XYA12-FULL-58-9--1||o__XYD2-FULL-50-16--4||o__Xanthomonadales--153||o__Zavarziniales--1:capture_phylum_counter=p__AABM5-125-24--4||p__Acidobacteriota--234||p__Actinobacteriota--273||p__Armatimonadota--5||p__Atribacterota--1||p__BMS3Abin14--1||p__Bacteroidota--11||p__Bdellovibrionota--12||p__Calditrichota--1||p__Campylobacterota--11||p__Chloroflexota--29||p__Chrysiogenota--1||p__Cyanobacteria--10||p__Deferribacterota--1||p__Deinococcota--6||p__Desulfobacterota--609||p__Desulfobacterota_C--1||p__Desulfobacterota_I--77||p__Dormibacterota--1||p__Edwardsbacteria--1||p__Elusimicrobiota--3||p__Eremiobacterota--8||p__Fibrobacterota--21||p__Firmicutes--110||p__Firmicutes_A--268||p__Firmicutes_B--12||p__Firmicutes_C--33||p__Firmicutes_G--17||p__Firmicutes_H--1||p__Gemmatimonadota--94||p__Goldbacteria--1||p__Halobacteriota--30||p__Hydrothermarchaeota--1||p__KSB1--1||p__Krumholzibacteriota--18||p__Latescibacterota--1||p__Methanobacteriota_B--1||p__Methylomirabilota--2||p__Moduliflexota--2||p__Myxococcota--397||p__Myxococcota_A--9||p__Nitrospinota--1||p__Nitrospirota--36||p__Planctomycetota--472||p__Proteobacteria--14685||p__RBG-13-66-14--2||p__Riflebacteria--1||p__SAR324--11||p__Spirochaetota--97||p__Synergistota--13||p__Thermoplasmatota--6||p__Thermotogota--7||p__UBP15--2||p__UBP17--6||p__Verrucomicrobiota--70||p__Zixibacteria--2:capture_species_counter=s__13-1-40CM-70-15 sp003223415--1||s__13-2-20CM-66-19 sp005878095--1||s__14-2 sp000403315--2||s__14-2 sp004793545--5||s__14-2 sp009911185--12||s__14-2 sp910575075--1||s__14-2 sp910584585--1||s__14-2 sp910585625--2||s__14-2 sp910587895--1||s__14-2 sp910588845--5||s__1XD42-69 sp003612565--1||s__1XD42-69 sp910588565--1||s__2-02-FULL-62-17 sp903899705--1||s__2-12-FULL-64-23 sp014860395--2||s__2-12-FULL-65-11 sp001767495--1||s__2-12-FULL-67-15 sp016872535--1||s__20CM-2-65-7 sp003223395--1||s__28-YEA-48 sp903861645--1||s__28-YEA-48 sp903885755--1||s__28-YEA-48 sp903897875--1||s__28-YEA-48 sp903916165--1||s__28-YEA-48 sp903932565--1||s__39-52-133 sp002278935--3||s__40CM-4-68-19 sp005888115--1||s__66-474 sp004299705--1||s__AC2028 sp016285265--1||s__AC2028 sp017469945--1||s__AG11 sp003223455--1||s__AG29 sp003221995--1||s__AM51-8 sp900546435--4||s__AR31 sp003221615--2||s__AVCC01 sp012927585--2||s__AVCC01 sp012927625--4||s__AWRV01 sp000504185--3||s__AWRV01 sp017255395--1||s__AWTP1-13 sp003963125--9||s__AWTP1-18 sp003963315--1||s__Accumulibacter sp000585015--2||s__Accumulibacter sp017302435--45||s__Acerihabitans sp015654745--1||s__Acerihabitans sp015654925--1||s__Acetatifactor sp014804645--1||s__Acetatifactor sp017400965--9||s__Acetatifactor sp910578215--1||s__Acetatifactor sp910578815--2||s__Acetatifactor sp910586215--2||s__Acetobacter oeni--1||s__Acetobacter sp017377735--4||s__Acetobacterium fimetarium--1||s__Acetobacterium woodii--4||s__Acetobacterium woodii_A--1||s__Achromobacter arsenitoxydans--1||s__Achromobacter deleyi_A--8||s__Achromobacter denitrificans--1||s__Achromobacter dolens--2||s__Achromobacter insuavis_A--1||s__Achromobacter kerstersii--3||s__Achromobacter pulmonis--1||s__Achromobacter sp001428845--24||s__Achromobacter sp002902905--1||s__Achromobacter sp003454835--5||s__Achromobacter sp012928505--15||s__Achromobacter sp014170305--1||s__Achromobacter spanius--2||s__Achromobacter spanius_B--9||s__Achromobacter spanius_D--1||s__Achromobacter xylosoxidans--1||s__Achromobacter xylosoxidans_C--5||s__Achromobacter_A aestuarii--3||s__Acidiphilium rubrum--1||s__Acidocella aminolytica--1||s__Acidocella sp002255575--1||s__Acidocella sp002281005--8||s__Acidocella sp003137135--7||s__Acidovorax delafieldii--2||s__Acidovorax delafieldii_B--2||s__Acidovorax delafieldii_C--1||s__Acidovorax facilis--1||s__Acidovorax radicis--1||s__Acidovorax sp001411535--1||s__Acidovorax sp001422735--1||s__Acidovorax sp001424425--10||s__Acidovorax sp001428665--3||s__Acidovorax sp001633105--2||s__Acidovorax sp001714725--3||s__Acidovorax sp002754495--1||s__Acidovorax sp003053545--1||s__Acidovorax sp003058055--10||s__Acidovorax sp003060895--1||s__Acidovorax sp003852545--3||s__Acidovorax sp004210805--1||s__Acidovorax sp013408765--2||s__Acidovorax sp016783915--1||s__Acidovorax sp018828125--1||s__Acidovorax sp019219095--4||s__Acidovorax_A anthurii--1||s__Acidovorax_A citrulli--3||s__Acidovorax_A oryzae--2||s__Acidovorax_A sp002397315--2||s__Acidovorax_C caeni--1||s__Acidovorax_C sp001725235--26||s__Actinoplanes atraurantiacus--2||s__Actinoplanes brasiliensis--4||s__Actinoplanes cyaneus--2||s__Actinoplanes deccanensis--1||s__Actinoplanes digitatis--2||s__Actinoplanes durhamensis--2||s__Actinoplanes friuliensis--1||s__Actinoplanes globisporus--1||s__Actinoplanes liguriensis--2||s__Actinoplanes nipponensis--30||s__Actinoplanes philippinensis--2||s__Actinoplanes sp016464385--4||s__Actinoplanes sp016785085--2||s__Actinoplanes toevensis--1||s__Actinotalea bogoriensis--24||s__Actinotalea sp017565425--1||s__Aeromonas aquatica--2||s__Aeromonas australiensis--1||s__Aeromonas caviae--1||s__Aeromonas diversa--5||s__Aeromonas enteropelogenes--1||s__Aeromonas eucrenophila--3||s__Aeromonas fluvialis_A--1||s__Aeromonas lacus--1||s__Aeromonas lusitana--4||s__Aeromonas piscicola--1||s__Aeromonas rivuli--1||s__Aeromonas salmonicida--1||s__Aeromonas veronii_A--1||s__Aerophototrophica crusticola--2||s__Aestuariicoccus sp018224955--2||s__Aestuariispira insulae--2||s__Aestuariivirga sp016792865--2||s__Aestuariivirga sp900298995--1||s__Aestuariivirga sp903930095--1||s__Aestuariivita sp006227805--10||s__Afifella aestuarii--1||s__Afipia birgiae--1||s__Afipia felis--1||s__Afipia sp000178995--1||s__Afipia sp001897755--1||s__Afipia sp001897905--3||s__Agaribacterium sp003265435--1||s__Agathobacter faecis--1||s__Agathobacter sp002474415--1||s__Agathobacter sp910587655--1||s__Agrobacterium arsenijevicii--4||s__Agrobacterium bohemicum--10||s__Agrobacterium cavarae--2||s__Agrobacterium deltaense--23||s__Agrobacterium fabacearum--17||s__Agrobacterium fabrum--31||s__Agrobacterium fabrum_A--3||s__Agrobacterium larrymoorei--3||s__Agrobacterium larrymoorei_A--5||s__Agrobacterium nepotum--29||s__Agrobacterium pusense--2||s__Agrobacterium rhizogenes_A--15||s__Agrobacterium rhizogenes_B--7||s__Agrobacterium rubi--5||s__Agrobacterium salinitolerans--1171||s__Agrobacterium skierniewicense--2||s__Agrobacterium sp005938205--4||s__Agrobacterium sp014851585--3||s__Agrobacterium sp900012615--1||s__Agrobacterium sp900012625--3||s__Agrobacterium sp900013535--103||s__Agrobacterium sp900468015--1||s__Agrobacterium sp900468285--2||s__Agrobacterium sp900472925--1||s__Agrobacterium sp900473205--8||s__Agrobacterium tumefaciens--5||s__Agrobacterium tumefaciens_B--1||s__Agrobacterium tumefaciens_C--51||s__Agrobacterium tumefaciens_H--6||s__Agrobacterium tumefaciens_I--11||s__Ahniella affigens--1||s__Ahrensia kielensis--1||s__Aidingimonas lacisalsi--2||s__Albitalea sp005882155--2||s__Alcanivorax gelatiniphagus--5||s__Alcanivorax sp004360225--1||s__Algihabitans albus--1||s__Aliarcobacter cryaerophilus_A--1||s__Alicycliphilus sp018240995--36||s__Aliidongia dinghuensis--2||s__Aliifodinibius roseus--1||s__Allochromatium palmeri--1||s__Allochromatium vinosum--1||s__Allorhizobium albertimagni--7||s__Allorhizobium daejeonense--3||s__Allorhizobium desertarenae--3||s__Allorhizobium glycinendophyticum--1||s__Allorhizobium halophytocola--5||s__Allorhizobium ipomoeae--2||s__Allorhizobium lividum--1||s__Allorhizobium naphthalenivorans--6||s__Allorhizobium naphthalenivorans_A--6||s__Allorhizobium oryziradicis--7||s__Allorhizobium rhizophilum--12||s__Allorhizobium rosettiformans--63||s__Allorhizobium selenitireducens--5||s__Allorhizobium sp001296045--8||s__Allorhizobium sp001429245--1||s__Allorhizobium sp001713475--11||s__Allorhizobium sp001724035--5||s__Allorhizobium sp002307905--5||s__Allorhizobium sp002600635--4||s__Allorhizobium sp002796995--4||s__Allorhizobium sp002855515--5||s__Allorhizobium sp003501385--9||s__Allorhizobium sp003527225--6||s__Allorhizobium sp012276985--1||s__Allorhizobium sp014237835--2||s__Allorhizobium sp017599385--7||s__Allorhizobium sp900156055--3||s__Allorhizobium sp900176345--14||s__Allorhizobium sp900465755--1||s__Allorhizobium sp900466005--5||s__Allorhizobium sp900466945--3||s__Allorhizobium sp900470155--15||s__Allorhizobium sp900473245--3||s__Allorhizobium sp900473745--1||s__Allorhizobium sp900473805--11||s__Allorhizobium taibaishanense--1||s__Allorhizobium terrae--26||s__Allorhizobium undicola--1||s__Allorhizobium vitis--4||s__Allorhizobium vitis_A--25||s__Allorhizobium vitis_B--25||s__Allorhizobium vitis_D--28||s__Allorhizobium vitis_F--5||s__Allosediminivita pacifica--1||s__Allosphingosinicella sp003347635--1||s__Allosphingosinicella sp005883305--1||s__Allosphingosinicella sp019239785--1||s__Alpha-05 sp001603335--2||s__Alpha-05 sp002307145--2||s__Alpha-05 sp003250275--1||s__Alsobacter metallidurans--1||s__Alteromonas lipolytica--2||s__Alteromonas profundi_A--1||s__Aminidesulfovibrio sp002382645--8||s__Aminiphilus circumscriptus--1||s__Aminobacter carboxidus--5||s__Aminobacter ciceronei--28||s__Amphibacillus_C cookii--1||s__Anaerosporomusa sp900542835--1||s__Anaerovibrio sp016302095--2||s__Ancylobacter aquaticus--18||s__Ancylobacter sp000378025--1||s__Andreprevotia chitinilytica--2||s__Andreprevotia lacus--1||s__Antarctobacter heliothermus_B--1||s__Aquabacterium commune--3||s__Aquabacterium sp001770725--1||s__Aquabacterium sp002339015--24||s__Aquabacterium sp004322345--1||s__Aquabacterium sp016000265--1||s__Aquabacterium sp903871865--9||s__Aquabacterium sp903894125--1||s__Aquabacterium_A sp002198735--1||s__Aquabacterium_A sp016721465--5||s__Aquabacterium_B tepidiphilum--1||s__Aquamicrobium_A microcysteis--1||s__Aquamicrobium_A sp000526635--1||s__Aquamicrobium_A sp014860725--1||s__Aquidulcibacter sp001602435--2||s__Aquimonas sp014946745--1||s__Aquincola tertiaricarbonis--2||s__Aquisalimonas sp007126095--1||s__Aquisphaera giovannonii--1||s__Aquitalea magnusonii_B--1||s__Aquitalea sp003693445--3||s__Aquitalea sp019232735--3||s__Arboricoccus pini--1||s__Archangium gephyra--1||s__Archangium violaceum_A--5||s__Archangium_A sp903905455--2||s__Arctic96AD-7 sp014382365--1||s__Arhodomonas aquaeolei--1||s__Asticcacaulis benevestitus--2||s__Asticcacaulis sp000495795--1||s__Asticcacaulis sp000495815--1||s__Asticcacaulis sp000495835--1||s__Asticcacaulis sp000495855--11||s__Asticcacaulis sp014873225--1||s__Asticcacaulis taihuensis--2||s__Atlantibacter sp002345315--1||s__Aurantimonas coralicida_A--17||s__Aureimonas sp001423245--18||s__Aureimonas sp001442755--1||s__Aureimonas sp001463745--22||s__Aureimonas sp001463765--1||s__Aureimonas ureilytica_A--2||s__Aureimonas_A endophytica--27||s__Aureimonas_A glaciei--2||s__Aureimonas_A sp001424685--87||s__Austwickia sp016699675--2||s__Azoarcus indigens--5||s__Azoarcus olearius--18||s__Azoarcus sp006496635--2||s__Azoarcus sp012911025--1||s__Azoarcus_C communis--1||s__Azohydromonas lata--3||s__Azonexus aromaticus_A--1||s__Azonexus sp002345845--21||s__Azonexus sp002840765--3||s__Azonexus sp002840785--1||s__Azonexus sp008933675--1||s__Azonexus sp009779265--1||s__Azonexus sp013335535--1||s__Azonexus sp016791065--1||s__Azonexus sp018261905--1||s__Azorhizobium caulinodans--2||s__Azorhizobium doebereinerae--1||s__Azospira_A sp016183655--2||s__Azospirillum agricola--3||s__Azospirillum brasilense--3||s__Azospirillum brasilense_A--5||s__Azospirillum brasilense_B--2||s__Azospirillum brasilense_C--1||s__Azospirillum brasilense_E--1||s__Azospirillum doebereinerae--2||s__Azospirillum griseum--2||s__Azospirillum halopraeferens--1||s__Azospirillum lipoferum--1||s__Azospirillum lipoferum_B--1||s__Azospirillum lipoferum_C--2||s__Azospirillum oleiclasticum--3||s__Azospirillum oryzae_A--4||s__Azospirillum picis--3||s__Azospirillum ramasamyi--2||s__Azospirillum rugosum--3||s__Azospirillum soli--1||s__Azospirillum sp003115975--13||s__Azospirillum sp003116015--4||s__Azospirillum sp003116095--2||s__Azospirillum sp003590795--9||s__Azospirillum sp008364825--3||s__Azospirillum sp016595245--4||s__Azospirillum thermophilum--2||s__B23-G16 sp003647435--1||s__B60-G16 sp003647275--1||s__BG8 sp016864555--6||s__BM501 sp002868845--1||s__BM506 sp018822545--1||s__BOG-1363 sp013821615--1||s__BOG-908 sp003133065--1||s__BOG-908 sp903643085--1||s__BOG-930 sp003164455--1||s__BOG-933 sp003165295--23||s__BOG-933 sp903920145--2||s__BOG-935 sp003165275--25||s__BOG-994 sp003136595--1||s__BRH-c57 sp000961745--2||s__Bacillus_BM sp000181495--1||s__Bacillus_BM vietnamensis_B--1||s__Bacillus_L okhensis--1||s__Bacteroides_D sp013333195--1||s__Belnapia sp000802185--1||s__Belnapia sp016773205--2||s__Bieblia_A vinaykumarii--2||s__Biomaibacter acetigenes--1||s__Blastococcus atacamensis--2||s__Blastococcus litoris--4||s__Blastococcus sp000620185--1||s__Blastococcus sp003319105--1||s__Blastococcus sp004571075--2||s__Blastococcus sp900109665--1||s__Blastomonas sp000331245--7||s__Blastomonas sp000503195--5||s__Blastomonas ursincola--1||s__Bog-105 sp003167495--1||s__Bog-1198 sp003137095--3||s__Bog-752 sp003132645--4||s__Bombella apis--1||s__Bordetella sp002261475--1||s__Bordetella_A petrii--1||s__Bordetella_B sp000382185--1||s__Bordetella_B sp007679965--4||s__Bordetella_C aloeverae--1||s__Bordetella_C sp001433395--1||s__Bordetella_C sp001704295--1||s__Bordetella_C sp002261215--2||s__Bosea caraganae--1||s__Bosea lathyri--2||s__Bosea lupini--10||s__Bosea robiniae--5||s__Bosea sp000735605--2||s__Bosea sp001429505--3||s__Bosea sp001509835--1||s__Bosea sp001556025--3||s__Bosea sp001556125--92||s__Bosea sp001562255--2||s__Bosea sp001748145--2||s__Bosea sp001898115--1||s__Bosea sp002220095--1||s__Bosea sp002279705--1||s__Bosea sp003046175--2||s__Bosea sp003241815--1||s__Bosea sp003952665--4||s__Bosea sp004123845--1||s__Bosea sp004144595--1||s__Bosea sp004341515--1||s__Bosea sp005502805--1||s__Bosea sp008253865--1||s__Bosea sp011764485--1||s__Bosea sp014873125--1||s__Bosea sp016428755--10||s__Bosea sp017308015--1||s__Bosea sp017308075--3||s__Bosea sp900112185--1||s__Bosea sp900113835--3||s__Bosea sp900185715--2||s__Bosea sp900470095--1||s__Bosea sp900470775--1||s__Bosea sp900473415--1||s__Bosea sp902506165--2||s__Bosea thiooxidans--4||s__Bosea vaviloviae_B--1||s__Bosea vestrisii--1||s__Bowmanella dokdonensis--1||s__Bradyrhizobium agreste--1||s__Bradyrhizobium algeriense--2||s__Bradyrhizobium amphicarpaeae--1||s__Bradyrhizobium arachidis--1||s__Bradyrhizobium archetypum--9||s__Bradyrhizobium betae_A--1||s__Bradyrhizobium cajani--2||s__Bradyrhizobium canariense_A--1||s__Bradyrhizobium centrolobii--2||s__Bradyrhizobium cosmicum--1||s__Bradyrhizobium denitrificans--13||s__Bradyrhizobium diazoefficiens_A--2||s__Bradyrhizobium diazoefficiens_B--6||s__Bradyrhizobium diazoefficiens_C--3||s__Bradyrhizobium diazoefficiens_E--1||s__Bradyrhizobium diazoefficiens_F--1||s__Bradyrhizobium diazoefficiens_G--1||s__Bradyrhizobium elkanii_A--11||s__Bradyrhizobium erythrophlei_A--7||s__Bradyrhizobium erythrophlei_C--3||s__Bradyrhizobium erythrophlei_E--1||s__Bradyrhizobium forestalis--2||s__Bradyrhizobium guangdongense_A--1||s__Bradyrhizobium guangxiense--2||s__Bradyrhizobium guangzhouense--2||s__Bradyrhizobium huanghuaihaiense--1||s__Bradyrhizobium iriomotense_B--2||s__Bradyrhizobium japonicum--1||s__Bradyrhizobium japonicum_B--2||s__Bradyrhizobium japonicum_C--9||s__Bradyrhizobium japonicum_D--6||s__Bradyrhizobium japonicum_G--2||s__Bradyrhizobium japonicum_H--2||s__Bradyrhizobium jicamae--2||s__Bradyrhizobium jicamae_A--1||s__Bradyrhizobium jicamae_B--2||s__Bradyrhizobium lablabi--1||s__Bradyrhizobium lablabi_A--9||s__Bradyrhizobium lablabi_C--1||s__Bradyrhizobium liaoningense_A--4||s__Bradyrhizobium liaoningense_B--1||s__Bradyrhizobium liaoningense_C--2||s__Bradyrhizobium manausense--1||s__Bradyrhizobium manausense_B--1||s__Bradyrhizobium manausense_C--2||s__Bradyrhizobium niftali--1||s__Bradyrhizobium nitroreducens--2||s__Bradyrhizobium ottawaense_A--1||s__Bradyrhizobium quebecense--1||s__Bradyrhizobium rifense--3||s__Bradyrhizobium septentrionale--1||s__Bradyrhizobium shewense--1||s__Bradyrhizobium sp000026145--6||s__Bradyrhizobium sp000239795--12||s__Bradyrhizobium sp000239815--5||s__Bradyrhizobium sp000282615--4||s__Bradyrhizobium sp000296215--1||s__Bradyrhizobium sp000426245--1||s__Bradyrhizobium sp000473045--7||s__Bradyrhizobium sp000515415--3||s__Bradyrhizobium sp000617845--2||s__Bradyrhizobium sp000938305--1||s__Bradyrhizobium sp001464035--1||s__Bradyrhizobium sp001556045--3||s__Bradyrhizobium sp001590795--2||s__Bradyrhizobium sp001693485--2||s__Bradyrhizobium sp001908185--2||s__Bradyrhizobium sp001908205--1||s__Bradyrhizobium sp003837805--1||s__Bradyrhizobium sp004212635--2||s__Bradyrhizobium sp004216735--2||s__Bradyrhizobium sp004799405--1||s__Bradyrhizobium sp004799445--2||s__Bradyrhizobium sp005884465--1||s__Bradyrhizobium sp009766005--1||s__Bradyrhizobium sp011602485--1||s__Bradyrhizobium sp013178945--4||s__Bradyrhizobium sp015291645--1||s__Bradyrhizobium sp015291665--3||s__Bradyrhizobium sp015624505--1||s__Bradyrhizobium sp016219575--6||s__Bradyrhizobium sp017305715--2||s__Bradyrhizobium sp018130165--3||s__Bradyrhizobium sp018130385--2||s__Bradyrhizobium sp018398895--3||s__Bradyrhizobium sp018596315--1||s__Bradyrhizobium sp019242285--1||s__Bradyrhizobium sp019243075--1||s__Bradyrhizobium sp019244115--1||s__Bradyrhizobium sp900103365--1||s__Bradyrhizobium sp900109945--2||s__Bradyrhizobium sp900113735--1||s__Bradyrhizobium sp900176205--3||s__Bradyrhizobium symbiodeficiens--1||s__Bradyrhizobium yuanmingense--1||s__Bradyrhizobium zhanjiangense--4||s__Bremerella marina_A--1||s__Bremerella marina_B--1||s__Brenneria salicis--1||s__Breoghania corrubedonensis--2||s__Brevibacillus reuszeri--1||s__Brevibacillus thermoruber--1||s__Brevibacillus_B laterosporus_D--1||s__Brevundimonas alba--1||s__Brevundimonas aurantiaca--4||s__Brevundimonas bullata--8||s__Brevundimonas bullata_A--2||s__Brevundimonas intermedia--3||s__Brevundimonas mediterranea--1||s__Brevundimonas mediterranea_A--2||s__Brevundimonas naejangsanensis_B--3||s__Brevundimonas nasdae_A--1||s__Brevundimonas sp000335735--2||s__Brevundimonas sp001796045--2||s__Brevundimonas sp002292165--2||s__Brevundimonas sp002387245--1||s__Brevundimonas sp002434505--10||s__Brevundimonas sp002479325--3||s__Brevundimonas sp002479495--14||s__Brevundimonas sp002979535--5||s__Brevundimonas sp003248455--4||s__Brevundimonas sp003248925--1||s__Brevundimonas sp006547065--5||s__Brevundimonas sp013823285--3||s__Brevundimonas sp015234495--4||s__Brevundimonas sp017308115--1||s__Brevundimonas sp018608325--1||s__Brevundimonas sp902506205--1||s__Brevundimonas subvibrioides--1||s__Brevundimonas variabilis--1||s__Brevundimonas vesicularis--1||s__Brevundimonas vesicularis_A--4||s__Burkholderia acidophila--2||s__Burkholderia sp000687455--3||s__Burkholderia sp001522585--1||s__Burkholderia sp004343775--2||s__Burkholderia sp011605345--1||s__Burkholderia sp017104645--1||s__Burkholderia stagnalis--7||s__Butyribacter sp017476305--1||s__Butyribacter sp902795775--2||s__Butyribacter sp910585905--1||s__Butyrivibrio sp000420945--1||s__Butyrivibrio sp017400305--2||s__Butyrivibrio sp017551665--1||s__Butyrivibrio_A sp910577605--2||s__C-53 sp003612525--3||s__CADEEL01 sp902826335--2||s__CADEFQ01 sp902826635--1||s__CADEFT01 sp016191645--1||s__CADEFT01 sp016789745--1||s__CAG-115 sp003516865--2||s__CAG-115 sp014799395--1||s__CAG-115 sp015067375--1||s__CAG-127 sp017464045--1||s__CAG-127 sp017938485--1||s__CAG-127 sp900321145--2||s__CAG-127 sp902780405--1||s__CAG-127 sp902800325--1||s__CAG-194 sp002441865--1||s__CAG-303 sp000437755--2||s__CAG-45 sp900771955--2||s__CAG-510 sp910577105--1||s__CAG-603 sp902767015--1||s__CAG-791 sp900316855--1||s__CAG-95 sp014804785--1||s__CAG-95 sp017434885--1||s__CAHJWH01 sp009765965--38||s__CAHJXG01 sp903644035--1||s__CAIKMS01 sp903839465--1||s__CAIKMS01 sp903890265--1||s__CAIKOD01 sp903819595--1||s__CAIKOD01 sp903828975--1||s__CAIKVZ01 sp903830985--1||s__CAIKVZ01 sp903832285--1||s__CAIKVZ01 sp903838565--1||s__CAILRJ01 sp014376645--1||s__CAILRJ01 sp014377155--2||s__CAILUG01 sp903926285--2||s__CAIMFV01 sp903840435--2||s__CAIMXF01 sp903845345--2||s__CAINDZ01 sp016703265--1||s__CAINDZ01 sp016712675--2||s__CAINDZ01 sp016873405--2||s__CAINDZ01 sp903859215--1||s__CAINFC01 sp903847975--3||s__CAIOGM01 sp903857795--3||s__CAIOGM01 sp903929485--3||s__CAIOSQ01 sp016793165--2||s__CAIOYC01 sp903837135--5||s__CAIOYC01 sp903862425--1||s__CAIPAT01 sp903863035--4||s__CAIPTY01 sp016720395--1||s__CAIQDA01 sp903870415--1||s__CAIQQQ01 sp903873995--3||s__CAIQQQ01 sp903924855--2||s__CAIRAY01 sp903876665--8||s__CAISGS01 sp017418605--2||s__CAISGS01 sp903884915--58||s__CAITIQ01 sp016794345--4||s__CAITIQ01 sp903892415--1||s__CAITJF01 sp903892645--1||s__CAITNQ01 sp903893785--1||s__CAIULK01 sp903899885--2||s__CAIVDV01 sp903832475--3||s__CAIVDV01 sp903904755--1||s__CAIVDX01 sp903904805--1||s__CAIVHB01 sp903893215--5||s__CAIVKH01 sp903906425--4||s__CAIWAH01 sp903821635--1||s__CAIWAH01 sp903910585--1||s__CAIWHR01 sp903912485--4||s__CAIWXQ01 sp903861045--1||s__CAIXAA01 sp903917305--1||s__CAIXEA01 sp903895595--1||s__CAIXPS01 sp903921365--1||s__CAIXXC01 sp903897565--1||s__CAIYCT01 sp903924765--1||s__CAIYPH01 sp903928045--1||s__CAIYYI01 sp903930345--2||s__CAIYYN01 sp903930435--2||s__CAIZPE01 sp903934795--1||s__CAJANL01 sp903941105--3||s__CAJBIL01 sp903953145--1||s__CAJCBL01 sp016711225--1||s__CAJCBL01 sp019136515--14||s__CFBP-8762 sp014841565--3||s__CFH-S0501 sp004521915--2||s__CLL3-39 sp012070395--2||s__COE1 sp002490665--1||s__COE1 sp002491195--1||s__COE1 sp009774245--1||s__COE1 sp009774375--2||s__COE1 sp017467805--1||s__COE1 sp910586095--1||s__CSSed11-175R1 sp007120565--1||s__CTSoil-075 sp017889585--1||s__Caballeronia brachyanthoides--1||s__Caballeronia grimmiae--1||s__Caballeronia mineralivorans--1||s__Caballeronia peredens--2||s__Caballeronia sp001557535--1||s__Caballeronia sp011493005--1||s__Caballeronia zhejiangensis--1||s__Caccovicinus sp910575565--1||s__Caenispirillum salinarum--1||s__Caldatribacterium californiense_B--1||s__Caldimonas manganoxidans--3||s__Campylobacter lanienae--1||s__Caproicibacter fermentans--1||s__Caproiciproducens sp900546895--2||s__Capsulimonas corticalis--1||s__Caryophanon sp018384745--1||s__Casp-alpha2 sp016763915--9||s__Castellaniella caeni--1||s__Castellaniella sp002421865--1||s__Caulobacter flavus--1||s__Caulobacter henricii_A--1||s__Caulobacter henricii_C--13||s__Caulobacter henricii_D--11||s__Caulobacter hibisci--34||s__Caulobacter rhizosphaerae--4||s__Caulobacter segnis--5||s__Caulobacter segnis_A--2||s__Caulobacter soli--5||s__Caulobacter sp000019145--7||s__Caulobacter sp000281955--10||s__Caulobacter sp000426025--5||s__Caulobacter sp000712075--2||s__Caulobacter sp000799245--2||s__Caulobacter sp001426905--10||s__Caulobacter sp001556515--563||s__Caulobacter sp002737755--1||s__Caulobacter sp002742625--3||s__Caulobacter sp002742645--5||s__Caulobacter sp003060965--1||s__Caulobacter sp003116815--4||s__Caulobacter sp003185805--256||s__Caulobacter sp004144935--1||s__Caulobacter sp011043625--2||s__Caulobacter sp011058465--8||s__Caulobacter sp013181195--6||s__Caulobacter sp014207215--3||s__Caulobacter sp014378155--12||s__Caulobacter sp017744445--5||s__Caulobacter sp018895795--4||s__Caulobacter sp900114015--8||s__Caulobacter sp903900155--7||s__Caulobacter vibrioides--12||s__Caulobacter vibrioides_A--5||s__Caulobacter vibrioides_D--2||s__Caulobacter vibrioides_E--1||s__Caulobacter zeae--1||s__Cedecea lapagei--2||s__Cedecea neteri_A--1||s__Cedecea sp011752815--1||s__Celeribacter sp011806455--1||s__Cellulomonas biazotea--13||s__Cellulomonas cellasea--3||s__Cellulomonas endophytica--4||s__Cellulomonas oligotrophica--2||s__Cellulomonas pakistanensis--1||s__Cellulomonas sp001462455--3||s__Cellulomonas sp003696205--1||s__Cellulomonas sp006715865--1||s__Cellulomonas sp009777345--1||s__Cellulomonas sp011603975--1||s__Cellulomonas sp017744555--1||s__Cellulomonas timonensis--1||s__Cellvibrio sp001183545--1||s__Cellvibrio sp002483365--2||s__Cellvibrio sp003524365--1||s__Cereibacter_A sp002407205--1||s__Ch130 sp013177945--1||s__Ch29 sp013540605--1||s__Ch67 sp013178375--2||s__Chachezhania antarctica--3||s__Chachezhania sp009765275--1||s__Chelatococcus_A caeni--1||s__Chelatococcus_A composti--1||s__Chitinibacter sp013403565--2||s__Chitinimonas arctica--1||s__Chitinimonas koreensis--1||s__Chitinimonas taiwanensis--2||s__Chitiniphilus shinanonensis--1||s__Chitinispirillum sp007115975--1||s__Chitinivorax tropicus--1||s__Chromatium okenii--1||s__Chromatium sp903897335--1||s__Chromatium weissei--1||s__Chromobacterium phragmitis--2||s__Chromobacterium sphagni--1||s__Chromobacterium vaccinii--1||s__Chromohalobacter canadensis--1||s__Chromohalobacter japonicus--1||s__Chromohalobacter salexigens_A--2||s__Chthonobacter albigriseus--2||s__Citrobacter_A amalonaticus--9||s__Citrobacter_A farmeri--1||s__Citrobacter_A telavivensis--1||s__Clostridium_B sp003497125--3||s__Cohaesibacter celericrescens--2||s__Cohaesibacter haloalkalitolerans--1||s__Cohaesibacter marisflavi--1||s__Cohaesibacter sp900215505--1||s__Cohnella algarum--1||s__Cohnella laeviribosi--1||s__Cohnella nanjingensis--1||s__Cohnella sp003208555--1||s__Cohnella sp019091135--4||s__Cohnella thermotolerans--1||s__Cohnella zeiphila--2||s__Comamonas aquatica--2||s__Comamonas konjaci_A--2||s__Comamonas sp019104825--12||s__Comamonas sp019186805--1||s__Comamonas sp900564145--1||s__Comamonas terrigena--5||s__Competibacter_A sp016713505--1||s__Contendobacter odensis_A--1||s__Contendobacter sp012031845--6||s__Corallococcus macrosporus_A--1||s__Corallococcus terminator--2||s__Corticimicrobacter populi--1||s__Crenalkalicoccus roseus--1||s__Crenobacter cavernae--1||s__Crenobacter luteus--1||s__Crenothrix polyspora_B--1||s__Croceicoccus sp016745095--2||s__Cronobacter dublinensis--1||s__Cronobacter sakazakii--1||s__Cryptosporangium arvum--1||s__Cucumibacter marinus--84||s__Cupidesulfovibrio liaohensis--5||s__Cupriavidus basilensis_D--1||s__Cupriavidus cauae--1||s__Cupriavidus gilardii_D--1||s__Cupriavidus necator_C--1||s__Cupriavidus pauculus--2||s__Cupriavidus pauculus_D--20||s__Cupriavidus pickettii_A--1||s__Cupriavidus sp000379565--1||s__Cupriavidus sp000426345--1||s__Cupriavidus sp000955785--1||s__Cupriavidus sp900101625--3||s__Cupriavidus sp900104095--1||s__Cupriavidus taiwanensis_B--1||s__Cupriavidus yeoncheonensis--1||s__Curvibacter gracilis--1||s__Curvibacter lanceolatus--3||s__Curvibacter sp019233055--5||s__Curvibacter sp903828535--1||s__Cystobacter fuscus_A--1||s__DRKI01 sp015484845--20||s__DRKS01 sp015490795--1||s__DRLW01 sp011375275--1||s__DRLX01 sp015489765--1||s__DRLX01 sp015493715--1||s__DROE01 sp011322005--1||s__DRQF01 sp011369445--1||s__DSCM01 sp016938065--1||s__DSVE01 sp011368475--1||s__DSYF01 sp017853715--1||s__DTOO01 sp011334425--1||s__DTU013 sp012519745--3||s__DTU059 sp012719545--1||s__DTU069 sp012516065--1||s__DTU086 sp001513335--1||s__DUBZ01 sp012960035--1||s__DUNJ01 sp012839395--1||s__DUSC01 sp012842935--3||s__DUSC01 sp016756615--11||s__Dactylopiibacterium sp002307175--1||s__Dactylopiibacterium sp002855595--1||s__Dactylopiibacterium sp018262235--1||s__Dactylosporangium sucinum--1||s__Deinococcus sp003028415--1||s__Demequina lutea_A--1||s__Denitratisoma oestradiolicum--4||s__Denitromonas sp017309585--1||s__Denitromonas sp018524365--10||s__Desertibacter sp017355985--2||s__Desulfacinum infernum--1||s__Desulfacinum sp014359885--1||s__Desulfamplus magnetovallimortis--2||s__Desulfarculus baarsii--2||s__Desulfatibacillum aliphaticivorans--4||s__Desulfatibacillum alkenivorans--2||s__Desulfatibacillum sp016342355--2||s__Desulfatirhabdium butyrativorans--3||s__Desulfatitalea sp002402905--2||s__Desulfatitalea sp016218685--1||s__Desulfatitalea tepidiphila--7||s__Desulfobacillus sp003105015--1||s__Desulfobacterium_B sp016342325--1||s__Desulfobacula sp001799395--1||s__Desulfobotulus alkaliphilus--1||s__Desulfobotulus mexicanus--3||s__Desulfobulbus rhabdoformis--3||s__Desulfobulbus_A propionicus_C--1||s__Desulfocapsa sulfexigens--1||s__Desulfocurvibacter africanus--1||s__Desulfofustis glycolicus--1||s__Desulfoglaeba alkanexedens--5||s__Desulfoluna spongiiphila--1||s__Desulfomicrobium baculatum--1||s__Desulfomicrobium escambiense--1||s__Desulfomicrobium macestii--1||s__Desulfomicrobium sp009930495--1||s__Desulfonatronum lacustre--1||s__Desulfonema_B ishimotonii--2||s__Desulfopila sp010646885--1||s__Desulfopila_A inferna--2||s__Desulfoprunum sp008933635--1||s__Desulforhopalus sp001799365--1||s__Desulforhopalus sp903875445--1||s__Desulforudis sp002294005--1||s__Desulfosarcina ovata--1||s__Desulfosudis oleovorans--1||s__Desulfothermus okinawensis--1||s__Desulfovibrio intestinavium--1||s__Desulfovibrio legallii--1||s__Desulfovibrio legallii_A--2||s__Desulfovibrio sp900095395--1||s__Desulfovibrio sp905235595--1||s__Desulfovibrio_Q sp018816865--2||s__Desulfurispirillum indicum--1||s__Desulfurivibrio alkaliphilus--1||s__Desulfurivibrio alkaliphilus_A--1||s__Desulfuromonas acetoxidans--10||s__Desulfuromonas sp002084705--1||s__Desulfuromusa sp016744595--2||s__Dethiosulfovibrio salsuginis--2||s__Devosia crocina--1||s__Devosia elaeis--2||s__Devosia marina--3||s__Devosia sp000735585--1||s__Devosia sp001426345--2||s__Devosia sp001427875--1||s__Devosia sp900110945--1||s__Devosia submarina--1||s__Devosia_A nanyangense--1||s__Devosia_A sp001402915--1||s__Devosia_A sp001899085--42||s__Devosia_A sp004144345--30||s__Devosia_A sp015657675--3||s__Diaphorobacter_A ruginosibacter--2||s__Dickeya chrysanthemi--1||s__Dickeya fangzhongdai--1||s__Dickeya paradisiaca--2||s__Dickeya undicola--2||s__Didemnitutus sp013822585--1||s__Didemnitutus sp017991595--1||s__Dokdonella_A sp002632325--1||s__Dongia sp000620685--4||s__Dongia sp016712715--2||s__Dongia sp016794165--3||s__Duganella aceris--5||s__Duganella alba--1||s__Duganella callida--2||s__Duganella fentianensis--1||s__Duganella radicis--3||s__Duganella sp003217375--1||s__Duganella sp003416985--1||s__Duganella sp009674535--2||s__Duganella sp009857495--1||s__Duganella sp013375995--1||s__Duganella sp017833525--1||s__Duganella sp019219065--1||s__Duganella sp900109645--1||s__Duganella zoogloeoides--1||s__Dyella jiangningensis_B--1||s__Dyella sp004296575--1||s__Dyella sp012275375--1||s__Dyella sp014297575--1||s__Dyella sp016428905--7||s__Dyella sp016428975--1||s__Dyella_B caseinilytica--7||s__Dyella_B flava--1||s__Dyella_B mobilis--1||s__Dyella_B psychrodurans--1||s__Dyella_B sp014863405--5||s__Dysosmobacter sp910577405--1||s__E85 sp003149435--1||s__ER4 sp015068395--19||s__ER4 sp902779695--1||s__ER46 sp002288455--1||s__ER46 sp003054705--1||s__ER46 sp016222805--1||s__ETT8 sp004745575--1||s__Ectothiorhodospira haloalkaliphila--1||s__Ectothiorhodospira marina--1||s__Edwardsiella tarda--1||s__Elioraea sp006704265--1||s__Elioraea thermophila--2||s__Elioraea_A rosea--1||s__Elstera cyanobacteriorum--1||s__Elstera litoralis--5||s__Elstera sp013298565--1||s__Endoriftia persephone--2||s__Ensifer adhaerens--6||s__Ensifer adhaerens_A--82||s__Ensifer adhaerens_B--8||s__Ensifer adhaerens_D--4||s__Ensifer adhaerens_E--4||s__Ensifer adhaerens_G--9||s__Ensifer sesbaniae--4||s__Ensifer sp000799055--5||s__Ensifer sp001695835--2||s__Ensifer sp001695855--2||s__Ensifer sp002002725--14||s__Ensifer sp013371465--30||s__Ensifer sp900469595--8||s__Ensifer sp900469625--5||s__Ensifer_A adhaerens_A--6||s__Ensifer_A sp900466575--11||s__Ensifer_A sp900467685--25||s__Enterobacter cloacae_L--1||s__Enterobacter cloacae_Q--1||s__Enterobacter huaxiensis--1||s__Enterobacter nimipressuralis_A--1||s__Enterobacter roggenkampii--1||s__Enterobacter_B sp019237635--2||s__Enterovibrio celer--5||s__Enterovirga sp903644085--6||s__Epibacterium horizontis--1||s__Epibacterium scottomollicae--1||s__Eremiobacter antarcticus--7||s__Erwinia oleae--1||s__Erwinia persicina--3||s__Erwinia persicina_A--13||s__Erythrobacter sp001557115--9||s__Erythrobacter sp011765465--3||s__Erythrobacter sp900105095--1||s__Eubacterium_F sp002362575--15||s__Eubacterium_F sp003491505--1||s__Eubacterium_F sp910574015--1||s__Eubacterium_F sp910584645--1||s__Eubacterium_J sp009774535--1||s__Eubacterium_J sp910579075--1||s__Eubacterium_J sp910584345--1||s__Eubacterium_J sp910584595--1||s__Evansella clarkii--1||s__Exiguobacterium alkaliphilum--1||s__Exiguobacterium sp003467445--2||s__F1-120-MAGs170 sp005777315--4||s__F1-140-MAGs142 sp005790565--1||s__F1-20-MAGs016 sp009924545--2||s__F1-20-MAGs016 sp018970785--2||s__FACHB-46 sp014695385--1||s__FEB-12 sp016708025--1||s__FEB-7 sp016709665--1||s__FEB-7 sp016711875--1||s__FEN-1143 sp903911905--1||s__FKL33 sp005222915--1||s__FKL33 sp014158035--8||s__FKL33 sp016722925--1||s__FL481 sp006508105--1||s__Fen-1039 sp003158875--1||s__Fen-1231 sp903876745--1||s__Fen-1308 sp903822005--2||s__Fen-1342 sp003162245--13||s__Fen-999 sp003157035--1||s__Ferrimonas kyonanensis--1||s__Ferrimonas sp005116715--1||s__Ferrovibrio sp002482765--129||s__Ferrovibrio sp018336035--3||s__Ferrovibrio terrae--1||s__Ferruginivarius sediminum--3||s__Fibromonas sp001462225--6||s__Fibromonas sp009777135--2||s__Fibromonas termitidis--2||s__Fodinicurvata sediminis--1||s__Frateuria_A sp001428405--2||s__Fretibacterium sp017447325--1||s__Fulvimarina endophytica--1||s__Fundidesulfovibrio sp016208105--1||s__Fusibacter paucivorans--1||s__Fusibacter_C sp002412775--3||s__GCA-002401295 sp002401295--1||s__GCA-002726655 sp002726655--1||s__GCA-002838935 sp002838935--4||s__GCA-002840015 sp002782905--3||s__GCA-013693735 sp016716745--1||s__GCA-013693735 sp016793505--3||s__GCA-2684655 sp011051855--3||s__GCA-2687715 sp002687715--1||s__GCA-2696645 sp012926505--4||s__GCA-2731375 sp016776605--1||s__GCA-2731375 sp018660265--2||s__GCA-2737725 sp016793005--1||s__GCA-2748265 sp002748265--3||s__GCA-2748355 sp002748355--1||s__GCA-2753255 sp002753255--5||s__GRL18 sp016097415--1||s__GUT77 sp009786415--1||s__GUT77 sp009786575--1||s__GWB2-47-37 sp016212685--1||s__GWB2-55-19 sp016182655--1||s__GWF1-51-8 sp001829395--1||s__Ga0077526 sp001464895--2||s__Ga0077526 sp016713305--3||s__Ga0077536 sp001464935--1||s__Ga0077545 sp014191545--2||s__Ga0077550 sp902826865--1||s__Ga0077553 sp016789905--3||s__Gallaecimonas pentaromativorans--2||s__Gallionella sp001801085--1||s__Gallionella sp016195965--1||s__Gallionella sp903876685--1||s__Gallionella sp903934275--1||s__Gellertiella hungarica--1||s__Geminisphaera sp000242935--1||s__Gemmata massiliana--118||s__Gemmatimonas sp002483225--6||s__Gemmatimonas sp013004105--2||s__Gemmatimonas sp016742275--2||s__Gemmatimonas sp017991005--1||s__Gemmobacter_B sp000500915--1||s__Gemmobacter_B sp002855575--2||s__Geoalkalibacter_A subterraneus--1||s__Geoanaerobacter sp000813145--3||s__Geobacter metallireducens_A--1||s__Geobacter sp017338855--1||s__Geodermatophilus africanus--1||s__Geodermatophilus chilensis--1||s__Geodermatophilus obscurus_B--1||s__Geodermatophilus ruber--2||s__Geodermatophilus saharensis--3||s__Geomesophilobacter sediminis--1||s__Geomobilimonas luticola--2||s__Geomonas edaphica--3||s__Geomonas limicola--2||s__Geomonas oryzae--1||s__Geomonas paludis--1||s__Geomonas sp000023645--1||s__Geomonas sp003490025--3||s__Geomonas sp018986915--1||s__Geomonas sp019203205--1||s__Geomonas sp903925075--1||s__Geopsychrobacter sp009993495--2||s__Geopsychrobacter sp012974425--3||s__Georhizobium haloflavum--3||s__Georhizobium profundi--3||s__Geotalea toluenoxydans--1||s__Geothermobacter sp003695205--1||s__Geothrix sp016195985--5||s__Geothrix sp016714685--2||s__Geothrix sp016721195--78||s__Geothrix sp017859995--11||s__Geothrix sp903839205--1||s__Geothrix sp903840385--1||s__Geothrix sp903843705--1||s__Geothrix sp903873655--41||s__Geothrix sp903880675--5||s__Geothrix sp903884655--4||s__Geothrix sp903890595--30||s__Geovibrio thiophilus--1||s__Giesbergeria granuli--9||s__Giesbergeria sp010020825--1||s__Giesbergeria sp012932145--1||s__Giesbergeria sp903882725--1||s__Glo-17 sp003353795--6||s__Glo-17 sp014730255--2||s__Gluconacetobacter diazotrophicus--1||s__Gorillibacterium timonense--2||s__Gp22-AA3 sp003223145--3||s__Gp7-AA10 sp003222375--4||s__Granulosicoccus antarcticus--1||s__Gynuella sunshinyii--1||s__HA3dbin3 sp002753495--1||s__HCHbin5 sp903913345--1||s__HGW-15 sp002840535--3||s__HTCC2207 sp000511875--1||s__HTCC5015 sp000155715--1||s__Hafnia proteus--1||s__Hahella chejuensis--1||s__Hahella sp002260525--2||s__Hahella sp018986435--2||s__Haloarcula sp008729015--1||s__Halobaculum tyrrellense--1||s__Halochromatium glycolicum--2||s__Halodesulfovibrio sp003252375--1||s__Halomonas azerbaijanica--4||s__Halomonas azerica--1||s__Halomonas campaniensis_A--3||s__Halomonas chromatireducens--1||s__Halomonas gudaonensis--1||s__Halomonas hamiltonii--9||s__Halomonas kenyensis--1||s__Halomonas lutescens--1||s__Halomonas montanilacus--2||s__Halomonas olivaria--6||s__Halomonas organivorans--1||s__Halomonas salina_B--2||s__Halomonas saliphila--1||s__Halomonas sp003202205--1||s__Halomonas sp003990195--2||s__Halomonas sp010994375--4||s__Halomonas subglaciescola--1||s__Halomonas subterranea--13||s__Halomonas titanicae--1||s__Halomonas_A anticariensis--2||s__Halomonas_B pantelleriensis--1||s__Halomonas_B sp001971685--1||s__Halomonas_C coralii--1||s__Halomonas_C lutea--1||s__Halomonas_C xianhensis--15||s__Halomonas_E niordiana--3||s__Halomonas_E taeanensis_B--2||s__Halomonas_F pacifica--1||s__Halonotius sp003605575--1||s__Halorhodospira sp003552625--1||s__Halorubrum sp003990725--3||s__Halorussus sp008831545--1||s__Halosimplex rubrum--1||s__Halovenus sp001564135--1||s__Hartmannibacter diazotrophicus--1||s__Helicobacter pylori_C--1||s__Helicobacter_D sp014799995--1||s__Helicobacter_E felis--1||s__Helicobacter_E suis--2||s__Heliomicrobium gestii--3||s__Heliomicrobium undosum--1||s__Herbaspirillum aquaticum--1||s__Herbaspirillum huttiense--1||s__Herbaspirillum rhizosphaerae--1||s__Herbaspirillum robiniae--2||s__Herbaspirillum seropedicae--5||s__Herbaspirillum sp000261365--3||s__Hoeflea marina--1||s__Hoeflea olei--1||s__Hoeflea phototrophica--3||s__Hoeflea sp000759435--10||s__Hoeflea sp000961635--1||s__Hoeflea sp001011155--1||s__Hoeflea sp014359905--7||s__Hoeflea sp018829385--13||s__Hoeflea sp019084245--3||s__Hoeflea sp902498795--13||s__Holophaga sp003165415--1||s__Holophaga sp903868115--1||s__Humidesulfovibrio sp903843965--2||s__Humitalea rosea--1||s__Hwanghaeella grinnelliae--1||s__Hydrogenimonas sp015484905--1||s__Hydrogenophaga sp002840835--41||s__Hydrogenophaga sp002842215--1||s__Hydrogenophaga sp003241965--1||s__Hydrogenophaga sp006227825--2||s__Hydrogenophaga sp010104355--1||s__Hydrogenophaga sp018993155--2||s__Hydrogenophaga taeniospiralis--1||s__Hydrogenovibrio halophilus--5||s__Hylemonella delicata--2||s__Hylemonella gracilis--30||s__Hylemonella gracilis_B--7||s__Hylemonella sp001797315--1||s__Hylemonella sp002633085--3||s__Hylemonella sp003500955--7||s__Hylemonella sp013334205--1||s__Hyphomicrobium denitrificans--6||s__Hyphomicrobium denitrificans_A--6||s__Hyphomicrobium nitrativorans--1||s__Hyphomicrobium sp000253295--2||s__Hyphomicrobium sp902825785--1||s__Hyphomicrobium zavarzinii--1||s__Hyphomicrobium_A sp009026145--2||s__Hyphomicrobium_A sp009708035--2||s__Hyphomicrobium_A sp900117445--15||s__IH3 sp017794705--1||s__Ideonella sp018069755--1||s__Ideonella sp018069875--3||s__Ideonella_A sakaiensis--1||s__Im94 sp009749525--1||s__Imhoffiella drewsii--2||s__Imhoffiella purpurea--2||s__Inhella proteolytica--1||s__Iodidimonas sp000710935--1||s__Iodobacter sp000969645--1||s__Iodobacter sp002735645--1||s__Izhakiella sp002752165--2||s__J004 sp011051485--1||s__J108 sp014879845--4||s__JAAAOG01 sp009909005--2||s__JAABSP01 sp011390345--5||s__JAABTD01 sp011389855--3||s__JAABTE01 sp011390035--1||s__JAADCZ01 sp015493475--1||s__JAADFL01 sp013152945--1||s__JAADFX01 sp015521565--1||s__JAADHP01 sp011321725--1||s__JAADHY01 sp013151585--1||s__JAAFJR01 sp013298815--1||s__JAALLB01 sp017643495--1||s__JAANAU01 sp015231375--1||s__JAANAU01 sp015231775--2||s__JAAXQG01 sp012974445--1||s__JAAYCO01 sp012729725--1||s__JAAYGG01 sp012735195--13||s__JAAYJG01 sp012522505--1||s__JAAYLU01 sp002068355--1||s__JAAYZK01 sp012514895--2||s__JABDII01 sp013003805--1||s__JABDJY01 sp011087645--1||s__JABDQZ01 sp013041975--1||s__JABFSM01 sp016794825--1||s__JABFSM01 sp016874005--1||s__JABILA01 sp018650465--1||s__JABJCZ01 sp018668475--1||s__JABJKH01 sp018660465--1||s__JABJQG01 sp018663505--1||s__JABMOQ01 sp013204045--1||s__JABSRN01 sp013214025--1||s__JABURT01 sp014762485--1||s__JABZFP01 sp014237395--1||s__JACCES01 sp013416455--1||s__JACCQO01 sp015709205--3||s__JACCYU01 sp013695765--1||s__JACDGP01 sp013821605--14||s__JACESI01 sp013911885--1||s__JACNJF01 sp014382695--3||s__JACOUO01 sp016177845--2||s__JACPKS01 sp016186905--1||s__JACPRK01 sp016190005--3||s__JACQAE01 sp016195095--13||s__JACQAI01 sp016195115--1||s__JACQAP01 sp016194905--1||s__JACQHZ01 sp016198745--1||s__JACQWY01 sp016209015--1||s__JACQXF01 sp016208855--1||s__JACQYA01 sp016208425--3||s__JACQYL01 sp016208165--1||s__JACQZJ01 sp016213895--3||s__JACQZM01 sp016213885--1||s__JACRCG01 sp001802125--2||s__JACRCG01 sp001802645--1||s__JACRCG01 sp013336525--1||s__JACRCG01 sp903925005--26||s__JACRCG01 sp903930585--21||s__JACRCK01 sp016219065--1||s__JACRCL01 sp016219015--1||s__JACRCV01 sp016218825--1||s__JACRDC01 sp016208115--91||s__JACREF01 sp016218365--1||s__JACRFY01 sp016212565--3||s__JACRGO01 sp016212295--1||s__JACRHA01 sp016234185--1||s__JACRHJ01 sp016212105--2||s__JACRMN01 sp016214955--1||s__JACZKS01 sp014859895--1||s__JADFXI01 sp015233655--1||s__JADFXJ01 sp015233615--3||s__JADFXL01 sp015233585--1||s__JADFZC01 sp015232735--1||s__JADGAQ01 sp015231925--1||s__JADGAV01 sp015231825--1||s__JADGNZ01 sp017883205--1||s__JADGRF01 sp017881145--1||s__JADGRQ01 sp016195915--1||s__JADJCH01 sp016703325--2||s__JADJDQ01 sp016702605--3||s__JADJEF01 sp016702335--1||s__JADJGC01 sp016708315--1||s__JADJKB01 sp016191785--1||s__JADJOM01 sp016713785--1||s__JADJOR01 sp016713665--1||s__JADJPQ01 sp016713175--1||s__JADKHK01 sp016182785--1||s__JAEINQ01 sp016342285--1||s__JAENYO01 sp016841745--1||s__JAENZQ01 sp016841185--1||s__JAEUIT01 sp016795065--5||s__JAEUJQ01 sp016879935--3||s__JAEUJT01 sp016793525--1||s__JAEUKZ01 sp016793045--1||s__JAEULF01 sp016793965--2||s__JAEULV01 sp016793065--3||s__JAEUNL01 sp016791115--1||s__JAEUQQ01 sp016789685--1||s__JAFALK01 sp019234295--12||s__JAFALY01 sp019233975--3||s__JAFGGE01 sp016930745--86||s__JAFGNV01 sp016931895--1||s__JAFGPJ01 sp016934255--12||s__JAFGPS01 sp016936075--1||s__JAFGQA01 sp016935885--1||s__JAFGTX01 sp016938815--1||s__JAFGWW01 sp016936955--2||s__JAFKFH01 sp017307375--3||s__JAFLCR01 sp017302755--12||s__JAGIBK01 sp017744355--1||s__JAGNNG01 sp016794465--1||s__JAGTRP01 sp018261935--1||s__JAHIVH01 sp018816735--2||s__JAHJDJ01 sp018812585--1||s__JAHJQQ01 sp016218375--62||s__JAHJQZ01 sp018818925--5||s__JAHJRI01 sp018830885--1||s__JAHJTB01 sp018830135--2||s__Jannaschia aquimarina--1||s__Jannaschia helgolandensis--3||s__Jannaschia marina--1||s__Janthinobacterium lividum_C--3||s__Janthinobacterium sp000344615--5||s__Janthinobacterium sp014379395--11||s__JdFR-95 sp002011835--3||s__Jeongeupia chitinilytica--6||s__Jiella endophytica--1||s__Jiella sp017353515--3||s__Jiella sp017815135--1||s__KK5 sp001984095--15||s__KMM-3653 sp016901225--1||s__Ketobacter sp003671495--2||s__Kiloniella litopenaei--1||s__Kineosphaera limosa--1||s__Kineosporia sp018499875--1||s__Kineothrix alysoides--16||s__Kinneretia sp015657635--36||s__Komagataeibacter diospyri--1||s__Komagataeibacter xylinus_D--1||s__Kosakonia oryzendophytica--1||s__Kosakonia radicincitans--1||s__Kosakonia sacchari--2||s__Kosakonia sp002886105--9||s__Kushneria indalinina--1||s__Kushneria marisflavi--1||s__Kushneria sinocarnis--1||s__Kyrpidia spormannii--1||s__LD21 sp001768195--1||s__LMUY01 sp009765685--17||s__LX47W sp014042345--3||s__LX47W sp014042355--1||s__LX47W sp014042365--2||s__LZORAL124-64-63 sp016744705--2||s__LZORAL124-64-63 sp018829565--2||s__Lachnospira sp000436535--1||s__Lacimicrobium sp002201535--1||s__Lacipirellula parvula--3||s__Lacrimispora saccharolytica--1||s__Lacrimispora sphenoides--1||s__Lapillicoccus jejuensis--2||s__Laribacter sp018055005--1||s__Leclercia adecarboxylata_C--1||s__Leisingera aquaemixtae--1||s__Leisingera aquimarina--3||s__Leisingera sp000203975--1||s__Leisingera sp001679925--3||s__Leisingera sp001730095--1||s__Leisingera sp013317235--1||s__Lelliottia amnigena--22||s__Lelliottia sp009668015--1||s__Leptonema illini--3||s__Leptospira_B sp000347035--4||s__Leptothrix mobilis--5||s__Lichenicola sp903844135--1||s__Lichenihabitans ramalinae--7||s__Limimonas halophila--2||s__Limnobacter sp018815245--1||s__Limnothrix rosea--1||s__Liquorilactobacillus ghanensis--3||s__Liquorilactobacillus vini--1||s__Litorilinea aerophila--1||s__Litorivita pollutaquae--1||s__Luteibacter anthropi--2||s__Luteibacter sp000745055--1||s__Luteibacter sp009912395--1||s__Luteibacter sp011759605--1||s__Luteibacter sp015905245--2||s__Luteibacter sp018449605--2||s__Luteibacter sp018889975--2||s__Luteibacter sp900110505--1||s__Luteibacter yeojuensis_B--2||s__Luteimonas sp013425525--1||s__Luteithermobacter gelatinilyticus--1||s__Lutibaculum baratangense--1||s__Lysinibacillus fusiformis_F--1||s__Lysobacter sp907164845--1||s__MADRE1 sp004796465--1||s__MGBC120314 sp910584325--1||s__MONJU sp000801295--1||s__MONJU sp003696905--1||s__MR-S7 sp000400995--2||s__MT110 sp015243575--1||s__MT2928 sp015679265--1||s__MVZN01 sp017998475--1||s__MWDT01 sp002070825--9||s__Magnetobacterium sp015233725--2||s__Magnetospirillum gryphiswaldense--1||s__Magnetospirillum moscoviense--3||s__Magnetospirillum sp001898825--1||s__Magnetospirillum sp002435715--13||s__Magnetospirillum sp006218045--2||s__Magnetospirillum sp014379805--1||s__Magnetospirillum sp014380005--2||s__Magnetospirillum sp902729435--1||s__Magnetospirillum sp903941095--1||s__Mailhella excrementigallinarum--1||s__Malikia granosa--3||s__Malonomonas sp013152145--6||s__Malonomonas sp015222355--1||s__Mangrovibacter phragmitis--1||s__Mangrovicoccus sp005870025--1||s__Mangrovicoccus sp013184745--1||s__Mangrovitalea sediminis--2||s__Maricaulis maris--1||s__Maricaulis salignorans--1||s__Maricaulis sp017642925--1||s__Maricaulis sp018222865--1||s__Marinibacterium profundimaris--2||s__Marinimicrobium agarilyticum--4||s__Marinimicrobium koreense--5||s__Marinobacter adhaerens--2||s__Marinobacter aromaticivorans--1||s__Marinobacter daepoensis--1||s__Marinobacter excellens--1||s__Marinobacter flavimaris--1||s__Marinobacter guineae--1||s__Marinobacter halotolerans--2||s__Marinobacter hydrocarbonoclasticus--1||s__Marinobacter oulmenensis--4||s__Marinobacter persicus_A--1||s__Marinobacter shengliensis--1||s__Marinobacter similis--1||s__Marinobacter sp001858325--1||s__Marinobacter sp002563885--3||s__Marinobacter sp003441595--1||s__Marinobacter sp014359475--3||s__Marinobacter sp018066865--2||s__Marinobacter subterrani--5||s__Marinobacter zhanjiangensis--2||s__Marinobacter_A bohaiensis--2||s__Marinobacterium alkalitolerans--1||s__Marinobacterium georgiense--2||s__Marinobacterium stanieri--2||s__Marinobacterium_B jannaschii--2||s__Marinospirillum perlucidum--3||s__Marispirochaeta associata--1||s__Marivibrio halodurans--1||s__Marmoricola mangrovicus--2||s__Massilia arenosa--2||s__Massilia aurea_A--55||s__Massilia eurypsychrophila--1||s__Massilia horti--2||s__Massilia phosphatilytica--1||s__Massilia putida--2||s__Massilia rubra--1||s__Massilia sp000745265--1||s__Massilia sp001425685--1||s__Massilia sp002007115--1||s__Massilia sp002339265--2||s__Massilia sp002354135--1||s__Massilia sp002428015--1||s__Massilia sp003484545--25||s__Massilia sp003520365--2||s__Massilia sp006715485--5||s__Massilia sp014171595--197||s__Massilia sp018119395--1||s__Massilia sp900101265--1||s__Megalodesulfovibrio gigas--12||s__Meiothermus luteus--4||s__Meiothermus sp015478585--1||s__Melaminivora alkalimesophila--1||s__Mesorhizobium_A sp002336975--1||s__Mesorhizobium_E carbonis--2||s__Mesorhizobium_E oceanicum--1||s__Mesorhizobium_E sp014495845--1||s__Metasolibacillus fluoroglycofenilyticus--1||s__Methanolinea_A sp002509495--1||s__Methanolobus profundi--3||s__Methanolobus sp002508635--2||s__Methanolobus tindarius--1||s__Methanospirillum sp012729535--1||s__Methylobacter_A tundripaludum_A--3||s__Methylobacterium ajmalii--1||s__Methylobacterium aquaticum--1||s__Methylobacterium aquaticum_C--3||s__Methylobacterium brachiatum--1||s__Methylobacterium brachythecii--1||s__Methylobacterium bullatum--2||s__Methylobacterium crusticola--3||s__Methylobacterium currus--1||s__Methylobacterium dankookense--2||s__Methylobacterium frigidaeris--17||s__Methylobacterium gnaphalii--1||s__Methylobacterium indicum--3||s__Methylobacterium mesophilicum--1||s__Methylobacterium oxalidis--1||s__Methylobacterium phyllostachyos--4||s__Methylobacterium radiodurans--3||s__Methylobacterium rhodesianum--1||s__Methylobacterium segetis--3||s__Methylobacterium soli--1||s__Methylobacterium sp000019365--1||s__Methylobacterium sp001422885--1||s__Methylobacterium sp001422985--1||s__Methylobacterium sp001423085--3||s__Methylobacterium sp001423295--1||s__Methylobacterium sp001424705--2||s__Methylobacterium sp001425465--1||s__Methylobacterium sp001542815--2||s__Methylobacterium sp003111705--1||s__Methylobacterium sp003173775--2||s__Methylobacterium sp003217615--2||s__Methylobacterium sp004745635--1||s__Methylobacterium sp005502455--4||s__Methylobacterium sp008039875--3||s__Methylobacterium sp011043735--6||s__Methylobacterium sp014873335--2||s__Methylobacterium sp017833295--2||s__Methylobacterium sp900103195--2||s__Methylobacterium sp900112625--5||s__Methylobacterium symbioticum--1||s__Methylobacterium tarhaniae--4||s__Methylobacterium variabile--3||s__Methyloceanibacter superfactus--1||s__Methylocella aurea--44||s__Methylocella silvestris_A--2||s__Methylocella tundrae--6||s__Methylocystis parvus--1||s__Methyloferula sp015655535--1||s__Methyloferula stellata--12||s__Methyloligella halotolerans--1||s__Methylomonas sp015711015--1||s__Methylosinus sp009936375--1||s__Methyloversatilis sp018824085--1||s__Methyloversatilis universalis--3||s__Methylovulum psychrotolerans--1||s__Methylovulum sp007280895--1||s__Microbulbifer donghaiensis--2||s__Micromonospora_E pattaloongensis--1||s__Microvirga flavescens--1||s__Microvirga lotononidis--1||s__Microvirga lupini--2||s__Microvirga makkahensis--1||s__Microvirga mediterraneensis--1||s__Microvirga sp000745135--2||s__Microvirga sp003151255--1||s__Microvirga sp016427565--5||s__Microvirga sp018069605--4||s__Microvirga subterranea--1||s__Microvirga thermotolerans--1||s__Microvirga zambiensis--2||s__Mitsuaria noduli--2||s__Mitsuaria sp001653795--11||s__Mitsuaria sp002761755--5||s__Mitsuaria sp004210455--1||s__Mixta gaviniae--4||s__Mizugakiibacter sediminis--4||s__Mobilicoccus pelagius--1||s__Mobilitalea sp012519195--1||s__Modestobacter caceresii--1||s__Modestobacter roseus--2||s__Modestobacter versicolor--2||s__Moduliflexus flocculans--1||s__Morganella psychrotolerans_B--1||s__Motiliproteus sp004195305--4||s__Mycoplana azooxidifex--5||s__Mycoplana dimorpha--40||s__Mycoplana rhizolycopersici--4||s__Mycoplana sp014851675--5||s__Mycoplana sp900469965--6||s__Mycoplana subbaraonis--3||s__Myxococcus eversor--1||s__Myxococcus sp017301735--1||s__Myxococcus xanthus_B--1||s__NBML01 sp016743945--6||s__NHYN01 sp910578285--1||s__NIC37A-2 sp002085155--1||s__NK4A136 sp017508825--1||s__NK4A136 sp017634975--1||s__NK4A136 sp900102065--1||s__NK4A144 sp017483425--1||s__NK4A144 sp017614155--1||s__NORP139 sp002401305--1||s__NORP267 sp016764455--1||s__Natrialba chahannaoensis--2||s__Natronobacterium texcoconense--1||s__Natronoflexus saponilacus--1||s__Neorhizobium alkalisoli--2||s__Neorhizobium cellulosilyticum--61||s__Neorhizobium cerealis--8||s__Neorhizobium deserti--6||s__Neorhizobium galegae--31||s__Neorhizobium galegae_B--102||s__Neorhizobium galegae_C--17||s__Neorhizobium galegae_D--3||s__Neorhizobium huautlense--3||s__Neorhizobium oryzae_A--2||s__Neorhizobium petrolearium--2||s__Neorhizobium smilacinae--3||s__Neorhizobium soli--56||s__Neorhizobium sp000282095--1||s__Neorhizobium sp001005825--3||s__Neorhizobium sp002376235--4||s__Neorhizobium sp002431175--4||s__Neorhizobium sp002500765--25||s__Neorhizobium sp003425685--1||s__Neorhizobium sp003597675--2||s__Neorhizobium sp004053875--3||s__Neorhizobium sp004343585--11||s__Neorhizobium sp900111905--9||s__Neorhizobium sp900469345--1||s__Neorhizobium sp900469445--8||s__Neorhizobium sp900469955--9||s__Neorhizobium sp900471605--1||s__Neorhizobium sp900472395--13||s__Neorhizobium sp900472675--3||s__Neorhizobium sp902167985--44||s__Neorhizobium tomejilense--221||s__Neorhizobium vignae--10||s__Neorhizobium wenxiniae--10||s__Nibricoccus aquaticus--1||s__Nibricoccus sp016721945--1||s__Nisaea sp014904705--2||s__Nisaea sp017640745--1||s__Nitratireductor_D arenosus--2||s__Nitratireductor_D sp007922615--1||s__Nitrincola alkalilacustris--2||s__Nitrosomonas sp902826115--1||s__Nitrospira_C sp014055525--1||s__Nitrospira_E moscoviensis--4||s__Nitrospira_F nitrosa--1||s__Nitrospira_F sp001464735--1||s__Nitrospirillum amazonense_A--2||s__Nitrospirillum amazonense_C--3||s__Nitrospirillum sp000333275--1||s__Nitrotoga sp003402285--1||s__Niveispirillum cyanobacteriorum--1||s__Niveispirillum irakense--1||s__Niveispirillum lacus--1||s__Niveispirillum sp900188385--3||s__Nocardioides kribbensis--1||s__Nocardioides lianchengensis--5||s__Nocardioides sp001425175--5||s__Nocardioides sp001428825--1||s__Nocardioides sp004014875--1||s__Nodosilinea tenue--2||s__Noviherbaspirillum sp003591035--16||s__Noviherbaspirillum sp004804275--1||s__Noviherbaspirillum_A soli--6||s__Noviherbaspirillum_A sp019052805--1||s__Novispirillum itersonii--2||s__Novosphingobium aerophilum--2||s__Novosphingobium indicum--1||s__Novosphingobium mathurense--8||s__Novosphingobium olei--1||s__Novosphingobium panipatense--2||s__Novosphingobium pentaromativorans--31||s__Novosphingobium piscinae--2||s__Novosphingobium sp002336765--37||s__Novosphingobium sp003454795--1||s__Novosphingobium sp004211435--4||s__Novosphingobium sp004364785--1||s__Novosphingobium sp015865035--1||s__Novosphingobium sp019075875--1||s__Novosphingobium sp900113255--1||s__Novosphingobium sp903834285--2||s__OAE585 sp016467315--1||s__OCS116 sp002402005--1||s__Oceanicaulis sp000152745--1||s__Oceanicaulis sp001657295--1||s__Oceanicaulis sp003046365--1||s__Oceanispirochaeta sp003249275--4||s__Oceanospirillum beijerinckii--4||s__Oceanospirillum sp014164585--1||s__Oleiliquidispirillum nitrogeniifigens--1||s__Oleisolibacter albus--1||s__Opi-474 sp903830425--1||s__Opitutus terrae--1||s__Oricola cellulosilytica--27||s__Oricola sp002698425--1||s__Oricola sp002706335--2||s__Oricola sp014904745--1||s__Oricola thermophila--4||s__Orrella dioscoreae--1||s__Oryzisolibacter propanilivorax--10||s__Oscillibacter sp002455655--2||s__PALSA-1006 sp903913145--1||s__PALSA-1353 sp003153655--1||s__PALSA-607 sp003134755--40||s__PALSA-894 sp003140315--1||s__PALSA-894 sp005884685--4||s__PALSA-926 sp018971405--1||s__PFJX01 sp016219425--1||s__PFJX01 sp903918705--2||s__PGYV01 sp016937715--1||s__PH2015 sp004292595--1||s__PHBD01 sp002841865--1||s__PLanc-01 sp002327785--68||s__PLanc-01 sp012744475--3||s__PNKE01 sp013822245--1||s__PNKF01 sp016714015--2||s__PNKF01 sp902825965--7||s__PNNM01 sp013824215--1||s__PUND01 sp003551645--1||s__Paenibacillus amylolyticus_A--1||s__Paenibacillus barcinonensis--1||s__Paenibacillus camerounensis--2||s__Paenibacillus cookii--2||s__Paenibacillus ihuae--1||s__Paenibacillus panacisoli--4||s__Paenibacillus polymyxa_D--1||s__Paenibacillus sabinae--1||s__Paenibacillus sp000758545--2||s__Paenibacillus sp000758625--1||s__Paenibacillus sp001517085--1||s__Paenibacillus sp001955855--1||s__Paenibacillus sp001955925--3||s__Paenibacillus sp002264395--1||s__Paenibacillus sp002573715--1||s__Paenibacillus_A phocaensis--3||s__Paenibacillus_AE antri--1||s__Paenibacillus_AK turpanensis--1||s__Paenibacillus_B popilliae--1||s__Paenibacillus_B sp015558675--1||s__Paenibacillus_C sp002741035--2||s__Paenibacillus_D daejeonensis--1||s__Paenibacillus_D pinihumi--2||s__Paenibacillus_D sp003851045--1||s__Paenibacillus_D sp016424485--1||s__Paenibacillus_E ferrarius--1||s__Paenibacillus_E sp001426375--7||s__Paenibacillus_E sp001429545--2||s__Paenibacillus_E sp900103825--1||s__Paenibacillus_F sp900107975--1||s__Paenibacillus_G elgii--2||s__Paenibacillus_G puerhi--1||s__Paenibacillus_G sp001399685--2||s__Paenibacillus_G sp900101595--2||s__Paenibacillus_J wulumuqiensis--1||s__Paenibacillus_O beijingensis--1||s__Paenibacillus_T curdlanolyticus--1||s__Paenibacillus_T xylaniclasticus--1||s__Paenibacillus_Z rhizovicinus--1||s__Paenibacillus_Z sp004342525--1||s__Palleronia aestuarii--1||s__Palsa-288 sp003133205--5||s__Palsa-343 sp003166955--1||s__Palsa-881 sp018241335--388||s__Palsa-883 sp003151425--7||s__Paludibacterium sp018260425--2||s__Paludibacterium sp018802765--2||s__Paludibaculum sp016215215--1||s__Panacagrimonas perspica--6||s__Pandoraea aquatica--1||s__Pandoraea cepalis--2||s__Pandoraea eparura--2||s__Pandoraea fibrosis--1||s__Pandoraea oxalativorans--1||s__Pandoraea terrigena--1||s__Pannonibacter indicus--3||s__Pannonibacter phragmitetus--1||s__Pantoea agglomerans--1||s__Pantoea allii--1||s__Pantoea deleyi--2||s__Pantoea dispersa_B--1||s__Pantoea endophytica--2||s__Pantoea ludwigii_A--1||s__Pantoea piersonii--2||s__Pantoea rodasii--1||s__Pantoea septica--2||s__Pantoea sp002359495--1||s__Pantoea wallisii--1||s__Paraburkholderia acidisoli--4||s__Paraburkholderia acidophila--1||s__Paraburkholderia bannensis_A--1||s__Paraburkholderia caffeinilytica--2||s__Paraburkholderia caledonica--1||s__Paraburkholderia caribensis--1||s__Paraburkholderia dilworthii--5||s__Paraburkholderia franconis--1||s__Paraburkholderia fungorum_A--13||s__Paraburkholderia guartelaensis--3||s__Paraburkholderia hospita--2||s__Paraburkholderia kururiensis_A--1||s__Paraburkholderia metrosideri--8||s__Paraburkholderia mimosarum--1||s__Paraburkholderia nodosa--1||s__Paraburkholderia phosphatilytica--21||s__Paraburkholderia phymatum--1||s__Paraburkholderia phytofirmans--2||s__Paraburkholderia sp000148685--1||s__Paraburkholderia sp000472545--1||s__Paraburkholderia sp001319865--1||s__Paraburkholderia sp002973525--1||s__Paraburkholderia sp003002025--1||s__Paraburkholderia sp004197395--1||s__Paraburkholderia sp004339745--1||s__Paraburkholderia sp004361815--1||s__Paraburkholderia sp011753055--21||s__Paraburkholderia sp012927345--1||s__Paraburkholderia sp013426895--14||s__Paraburkholderia sp017104715--13||s__Paraburkholderia terrae--4||s__Paraburkholderia youngii--1||s__Paracoccus hibiscisoli--9||s__Paracoccus marcusii--67||s__Paracoccus sp000787695--49||s__Paracoccus sp016869875--1||s__Paracraurococcus ruber--1||s__Paracraurococcus sp004343615--1||s__Paradesulfovibrio bizertensis--2||s__Parapusillimonas granuli--2||s__Pararhizobium antarcticum--3||s__Pararhizobium arenae--1||s__Pararhizobium giardinii--19||s__Pararhizobium oryzae--4||s__Pararhizobium rhizosphaerae--4||s__Pararhizobium sp000744565--3||s__Pararhizobium sp000745255--4||s__Pararhizobium sp000745575--8||s__Pararhizobium sp001424045--206||s__Pararhizobium sp001424065--7||s__Pararhizobium sp001424985--3||s__Pararhizobium sp001426565--63||s__Pararhizobium sp001426665--12||s__Pararhizobium sp001426685--13||s__Pararhizobium sp900067135--2||s__Pararhizobium sp900111275--4||s__Pararhizobium sp900467185--2||s__Pararhizobium sp900468065--2||s__Pararhizobium sp900472175--7||s__Pararhizobium sp900472785--5||s__Pararhizobium sp900473045--7||s__Pararhizobium sp900473795--42||s__Pararhizobium sp900474095--436||s__Pararhodobacter sp001691415--1||s__Pararhodospirillum oryzae--2||s__Pararhodospirillum photometricum--1||s__Pararobbsia alpina--1||s__Parasedimentitalea sp013214575--1||s__Parasulfuritortus sp013335435--1||s__Paremcibacter sp013152755--1||s__Parerythrobacter lutipelagi--1||s__Patulibacter americanus--1||s__Paucibacter_A sp003852425--1||s__Pectobacterium aroidearum--2||s__Pectobacterium betavasculorum--1||s__Pectobacterium brasiliense--3||s__Pectobacterium parmentieri--1||s__Pelagimonas sp004804335--3||s__Pelomonas depolymerans_A--1||s__Pelomonas puraquae--1||s__Pelomonas sp001425705--1||s__Pelomonas sp003550215--17||s__Pelomonas sp003963005--1||s__Pelomonas sp019237615--3||s__Pelotomaculum_B propionicicum--1||s__Peptoclostridium litorale--1||s__Peribacillus glennii--2||s__Persicimonas caeni--2||s__Phaeobacter inhibens--1||s__Phaeobacter piscinae--4||s__Phaeospirillum caucaseum--1||s__Phaeospirillum fulvum_B--7||s__Phaeospirillum magneticum--1||s__Phaeospirillum magnetotacticum--1||s__Phaeospirillum molischianum--2||s__Phaeospirillum sp002105535--2||s__Phaeospirillum sp016195125--1||s__Phaeospirillum sp900184795--1||s__Phaeospirillum sp902729425--1||s__Phaeospirillum sp903853455--79||s__Phaeospirillum sp903901915--1||s__Phenylobacterium haematophilum--1||s__Phenylobacterium kunshanense--1||s__Phenylobacterium sp001425305--4||s__Phenylobacterium sp001429025--1||s__Phenylobacterium sp001557235--470||s__Phenylobacterium sp002363865--3||s__Phenylobacterium sp002441055--66||s__Phenylobacterium sp004297125--3||s__Phenylobacterium sp004299445--2||s__Phenylobacterium sp013822795--2||s__Phenylobacterium sp013911965--12||s__Phenylobacterium sp016124325--1||s__Phenylobacterium sp017991675--1||s__Phenylobacterium sp018001015--3||s__Phenylobacterium sp018240795--2||s__Phenylobacterium sp018241625--2||s__Phenylobacterium sp018821435--8||s__Phenylobacterium sp903930545--1||s__Phormidium_A sp001314905--1||s__Photobacterium galatheae--1||s__Photobacterium halotolerans--1||s__Photobacterium halotolerans_A--12||s__Photobacterium proteolyticum--2||s__Phreatobacter sp017304475--1||s__Phytobacter diazotrophicus--1||s__Phytobacter ursingii--1||s__Pinisolibacter sp002298965--2||s__Pinisolibacter sp012517025--7||s__Planobispora siamensis--1||s__Planomonospora parontospora--2||s__Plasticicumulans sp003962905--1||s__Pleomorphomonas carboxyditropha--1||s__Pleomorphomonas diazotrophica--2||s__Pleomorphomonas oryzae--2||s__Pleomorphomonas sp004366315--1||s__Pleurocapsa sp012034765--1||s__Pokkaliibacter plantistimulans--4||s__Polaromonas sp002256925--1||s__Polaromonas sp010365105--10||s__Polaromonas sp900112285--1||s__Polymorphum gilvum--2||s__Pontibacterium sp015209595--3||s__Ponticaulis sp002173095--3||s__Ponticaulis sp002723155--1||s__Propionispora hippei--6||s__Propionivibrio dicarboxylicus--1||s__Propionivibrio sp018262095--40||s__Prosthecomicrobium_A hirschii--4||s__Prosthecomicrobium_A sp018729455--1||s__Proteiniclasticum ruminis_A--3||s__Proteiniclasticum sp017368455--1||s__Pseudacidovorax sp900156165--1||s__Pseudacidovorax sp903864295--1||s__Pseudaminobacter soli--2||s__Pseudoalteromonas fuliginea--1||s__Pseudoalteromonas viridis--1||s__Pseudobutyricicoccus sp910579575--1||s__Pseudobutyrivibrio xylanivorans_A--2||s__Pseudodesulfovibrio aespoeensis--3||s__Pseudodesulfovibrio brasiliensis--2||s__Pseudodesulfovibrio cashew--1||s__Pseudodesulfovibrio hydrargyri--1||s__Pseudodesulfovibrio sp016342345--1||s__Pseudodesulfuromonas sp016936455--1||s__Pseudoduganella albidiflava--1||s__Pseudoduganella armeniaca--2||s__Pseudoduganella buxea--6||s__Pseudoduganella dura--2||s__Pseudoduganella ginsengisoli--1||s__Pseudoduganella haloabium--1||s__Pseudoduganella namucuonensis--5||s__Pseudoduganella plicata--2||s__Pseudoduganella sp001425265--2||s__Pseudoduganella sp002454505--4||s__Pseudoduganella sp003053665--1||s__Pseudoduganella sp009674485--1||s__Pseudoduganella sp900113115--1||s__Pseudogemmobacter sp013155295--1||s__Pseudogulbenkiania sp000527175--1||s__Pseudohoeflea sp002707605--3||s__Pseudohoeflea sp002709005--3||s__Pseudohoeflea suaedae--5||s__Pseudohongiella sp002354805--1||s__Pseudolabrys sp001464835--1||s__Pseudolabrys sp003133345--3||s__Pseudolabrys sp003367195--1||s__Pseudolabrys sp016124795--1||s__Pseudolabrys sp019247925--1||s__Pseudolabrys sp903839845--1||s__Pseudolabrys sp903878085--1||s__Pseudolabrys sp903885555--7||s__Pseudolabrys sp903892675--1||s__Pseudomaricurvus alkylphenolicus--1||s__Pseudomonas aeruginosa--2||s__Pseudomonas aeruginosa_A--3||s__Pseudomonas citronellolis--1||s__Pseudomonas nicosulfuronedens--3||s__Pseudomonas sp000955805--2||s__Pseudomonas sp017589465--1||s__Pseudomonas_A chloritidismutans--1||s__Pseudomonas_A lopnurensis--1||s__Pseudomonas_A nitrititolerans--1||s__Pseudomonas_A sp003488145--8||s__Pseudomonas_A sp004010935--4||s__Pseudomonas_A sp007713455--5||s__Pseudomonas_A stutzeri_A--2||s__Pseudomonas_A stutzeri_AA--1||s__Pseudomonas_A stutzeri_AC--1||s__Pseudomonas_A stutzeri_AI--3||s__Pseudomonas_A stutzeri_AK--1||s__Pseudomonas_A stutzeri_AL--1||s__Pseudomonas_A stutzeri_AM--2||s__Pseudomonas_A stutzeri_N--2||s__Pseudomonas_A stutzeri_R--1||s__Pseudomonas_A stutzeri_U--2||s__Pseudomonas_B asuensis--1||s__Pseudomonas_B rhizoryzae--1||s__Pseudomonas_D aestusnigri--3||s__Pseudomonas_D formosensis--4||s__Pseudomonas_D sp002979975--2||s__Pseudomonas_D xiamenensis--1||s__Pseudomonas_E alcaliphila--1||s__Pseudomonas_E alkylphenolica--1||s__Pseudomonas_E alkylphenolica_B--1||s__Pseudomonas_E antarctica--1||s__Pseudomonas_E antarctica_A--1||s__Pseudomonas_E arsenicoxydans--1||s__Pseudomonas_E asplenii_A--3||s__Pseudomonas_E asturiensis--1||s__Pseudomonas_E azotoformans_A--1||s__Pseudomonas_E azotoformans_B--1||s__Pseudomonas_E baetica--1||s__Pseudomonas_E bijieensis--1||s__Pseudomonas_E brassicae--3||s__Pseudomonas_E capeferrum--1||s__Pseudomonas_E caricapapayae--1||s__Pseudomonas_E chlororaphis_E--1||s__Pseudomonas_E chlororaphis_G--1||s__Pseudomonas_E composti--2||s__Pseudomonas_E composti_A--10||s__Pseudomonas_E cremoricolorata_A--1||s__Pseudomonas_E cremoris--1||s__Pseudomonas_E cyclaminis--4||s__Pseudomonas_E daroniae--1||s__Pseudomonas_E flavescens--1||s__Pseudomonas_E fluorescens_A--1||s__Pseudomonas_E fluorescens_AJ--1||s__Pseudomonas_E fluorescens_AM--1||s__Pseudomonas_E fluorescens_AN--1||s__Pseudomonas_E fluorescens_B--3||s__Pseudomonas_E fluorescens_BE--2||s__Pseudomonas_E fluorescens_BJ--1||s__Pseudomonas_E fluorescens_BM--2||s__Pseudomonas_E fluorescens_BU--1||s__Pseudomonas_E fluorescens_K--1||s__Pseudomonas_E fluorescens_W--1||s__Pseudomonas_E frederiksbergensis_B--1||s__Pseudomonas_E fulva_A--8||s__Pseudomonas_E fuscovaginae_A--2||s__Pseudomonas_E fuscovaginae_B--3||s__Pseudomonas_E gingeri_A--1||s__Pseudomonas_E gingeri_C--1||s__Pseudomonas_E graminis_B--2||s__Pseudomonas_E indoloxydans--1||s__Pseudomonas_E iridis--1||s__Pseudomonas_E japonica--1||s__Pseudomonas_E juntendi--1||s__Pseudomonas_E kairouanensis--1||s__Pseudomonas_E kilonensis_B--1||s__Pseudomonas_E kitaguniensis--1||s__Pseudomonas_E koreensis_A--1||s__Pseudomonas_E lalucatii--2||s__Pseudomonas_E laurentiana--2||s__Pseudomonas_E libanensis--1||s__Pseudomonas_E lini--1||s__Pseudomonas_E lundensis--2||s__Pseudomonas_E massiliensis--1||s__Pseudomonas_E mendocina_A--1||s__Pseudomonas_E mendocina_C--4||s__Pseudomonas_E mohnii--2||s__Pseudomonas_E moraviensis_A--1||s__Pseudomonas_E mosselii_C--1||s__Pseudomonas_E peli--1||s__Pseudomonas_E protegens_B--4||s__Pseudomonas_E pudica--1||s__Pseudomonas_E putida_F--1||s__Pseudomonas_E putida_P--1||s__Pseudomonas_E quercus--1||s__Pseudomonas_E reactans--3||s__Pseudomonas_E sichuanensis--1||s__Pseudomonas_E sivasensis--1||s__Pseudomonas_E soli--4||s__Pseudomonas_E sp000282275--1||s__Pseudomonas_E sp000282455--1||s__Pseudomonas_E sp000282535--1||s__Pseudomonas_E sp000346755--1||s__Pseudomonas_E sp000416235--3||s__Pseudomonas_E sp000633395--3||s__Pseudomonas_E sp000761545--1||s__Pseudomonas_E sp000801235--1||s__Pseudomonas_E sp000931465--1||s__Pseudomonas_E sp000935045--2||s__Pseudomonas_E sp001259595--1||s__Pseudomonas_E sp001297125--1||s__Pseudomonas_E sp001427125--1||s__Pseudomonas_E sp001592875--1||s__Pseudomonas_E sp001642705--6||s__Pseudomonas_E sp001655595--1||s__Pseudomonas_E sp001830395--6||s__Pseudomonas_E sp001945445--3||s__Pseudomonas_E sp001952855--2||s__Pseudomonas_E sp002025205--3||s__Pseudomonas_E sp002029345--1||s__Pseudomonas_E sp002113125--2||s__Pseudomonas_E sp002113165--1||s__Pseudomonas_E sp002303925--1||s__Pseudomonas_E sp002338065--1||s__Pseudomonas_E sp002356535--1||s__Pseudomonas_E sp002386445--1||s__Pseudomonas_E sp002439135--1||s__Pseudomonas_E sp002483005--7||s__Pseudomonas_E sp002843605--1||s__Pseudomonas_E sp002878485--1||s__Pseudomonas_E sp002979555--2||s__Pseudomonas_E sp002980155--4||s__Pseudomonas_E sp003024385--1||s__Pseudomonas_E sp003053805--1||s__Pseudomonas_E sp003151075--1||s__Pseudomonas_E sp003208475--2||s__Pseudomonas_E sp003331055--2||s__Pseudomonas_E sp003605735--1||s__Pseudomonas_E sp003851685--1||s__Pseudomonas_E sp003852235--1||s__Pseudomonas_E sp003852405--1||s__Pseudomonas_E sp003935425--6||s__Pseudomonas_E sp004011755--2||s__Pseudomonas_E sp005938045--2||s__Pseudomonas_E sp007713465--1||s__Pseudomonas_E sp007993865--1||s__Pseudomonas_E sp009799925--2||s__Pseudomonas_E sp009866765--1||s__Pseudomonas_E sp009932725--1||s__Pseudomonas_E sp010095445--1||s__Pseudomonas_E sp011369485--1||s__Pseudomonas_E sp012844475--1||s__Pseudomonas_E sp013385985--1||s__Pseudomonas_E sp013386585--1||s__Pseudomonas_E sp014164785--1||s__Pseudomonas_E sp014207255--2||s__Pseudomonas_E sp014268745--1||s__Pseudomonas_E sp014268825--2||s__Pseudomonas_E sp014268975--1||s__Pseudomonas_E sp014851565--1||s__Pseudomonas_E sp014851685--1||s__Pseudomonas_E sp014851905--1||s__Pseudomonas_E sp016650635--1||s__Pseudomonas_E sp018325905--1||s__Pseudomonas_E sp018827205--1||s__Pseudomonas_E sp900005815--2||s__Pseudomonas_E sp900187445--1||s__Pseudomonas_E sp900187455--1||s__Pseudomonas_E sp900187565--10||s__Pseudomonas_E sp900187605--1||s__Pseudomonas_E sp900187615--1||s__Pseudomonas_E sp900582195--1||s__Pseudomonas_E sp900583165--1||s__Pseudomonas_E sp900585815--2||s__Pseudomonas_E sp900590755--1||s__Pseudomonas_E sp902506495--4||s__Pseudomonas_E straminea--1||s__Pseudomonas_E stutzeri_A--1||s__Pseudomonas_E synxantha--1||s__Pseudomonas_E synxantha_A--2||s__Pseudomonas_E syringae_M--4||s__Pseudomonas_E taetrolens--4||s__Pseudomonas_E taiwanensis--1||s__Pseudomonas_E tolaasii--3||s__Pseudomonas_E trivialis--1||s__Pseudomonas_E veronii--1||s__Pseudomonas_F alcaligenes_A--1||s__Pseudomonas_F otitidis--2||s__Pseudomonas_F resinovorans--4||s__Pseudomonas_F sp000949385--4||s__Pseudomonas_F sp001708505--16||s__Pseudomonas_K guangdongensis--1||s__Pseudomonas_K sp004801855--1||s__Pseudomonas_N azotifigens--1||s__Pseudomonas_O kuykendallii--1||s__Pseudomonas_O sp002418465--2||s__Pseudomonas_Q kirkiae--2||s__Pseudooceanicola antarcticus_A--1||s__Pseudooceanicola atlanticus--2||s__Pseudooceanicola sp011806405--1||s__Pseudophaeobacter arcticus--2||s__Pseudophaeobacter sp001294455--1||s__Pseudophaeobacter sp001457775--2||s__Pseudorhizobium endolithicum--3||s__Pseudorhizobium flavum--70||s__Pseudorhizobium pelagicum--30||s__Pseudorhodobacter_B sp000176015--5||s__Pseudorhodoferax sp001422445--2||s__Pseudorhodoplanes sinuspersici--1||s__Pseudorivibacter rhizosphaerae--2||s__Pseudothermotoga_A caldifontis--1||s__Pseudothermotoga_A sp011057685--5||s__Pseudovibrio brasiliensis--2||s__Pseudovibrio sp900104145--1||s__Pseudovibrio sp900143565--1||s__Pseudoxanthomonas sp014851915--1||s__Pseudoxanthomonas taiwanensis--1||s__Pseudoxanthomonas_A sp001427585--2||s__Pseudoxanthomonas_A sp900116385--1||s__Psychrobacter sp002453355--2||s__Pusillimonas_D thiosulfatoxidans--1||s__QGON01 sp003349915--2||s__QGON01 sp003660235--3||s__QGON01 sp011947365--2||s__QGON01 sp016756835--1||s__QGON01 sp016756855--1||s__QQWI01 sp004125825--3||s__QWOP01 sp903949225--1||s__QWOP01 sp903951635--2||s__QWPN01 sp005789975--43||s__QWPN01 sp018970605--2||s__QWPT01 sp903891095--1||s__QXXE01 sp910586575--2||s__QY30 sp002440945--1||s__QYQD01 sp007280345--2||s__Quadrisphaera granulorum--1||s__Quinella sp905236145--1||s__R-H-3 sp002198655--25||s__R-H-3 sp002198675--4||s__R-H-3 sp016213575--9||s__RAAP-1 sp903909505--11||s__RBG-16-49-21 sp001829455--1||s__RBG-16-49-21 sp001829495--1||s__RBG-16-49-21 sp017999915--5||s__RDZH01 sp004293935--1||s__REBR01 sp007692645--1||s__REEB421 sp018970845--1||s__REEB506 sp018969015--7||s__RFOF01 sp009926845--2||s__RGIG3002 sp910579805--1||s__RGIG3544 sp016280345--1||s__RGIG4057 sp017462755--1||s__RGIG4694 sp017481565--1||s__RGIG4930 sp017443685--1||s__RGIG4930 sp017477005--1||s__RGIG4930 sp905236585--1||s__RGIG665 sp017425245--3||s__RGIG7926 sp017550925--2||s__RGIG8607 sp910588535--6||s__RH-AL1 sp009765775--3||s__RPRC01 sp003314535--1||s__RU20A sp900155885--5||s__RUG024 sp017458745--2||s__RUG191 sp905234525--2||s__RZYC01 sp009930475--1||s__RZZS01 sp009929775--1||s__Rahnella aceris--3||s__Rahnella sp001422575--1||s__Rahnella woolbedingensis--1||s__Ralstonia insidiosa--2||s__Ralstonia mannitolilytica--2||s__Ralstonia pickettii_A--1||s__Ralstonia pickettii_B--1||s__Ralstonia pseudosolanacearum--1||s__Ralstonia solanacearum--3||s__Ralstonia sp000620465--1||s__Ralstonia sp000801955--3||s__Ralstonia sp001078575--6||s__Ralstonia sp002298975--2||s__Ralstonia sp003851545--3||s__Ralstonia sp007997035--1||s__Ralstonia sp016429285--1||s__Ralstonia syzygii--1||s__Ramlibacter sp013087525--1||s__Ramlibacter sp013127575--12||s__Ramlibacter sp013697775--1||s__Reconcilibacillus cellulovorans--1||s__Reidiella endopervernicosa--1||s__Reyranella aerosaccus_B--1||s__Reyranella sp900110395--2||s__Rhabdaerophilum sp002928875--1||s__Rhabdaerophilum sp017302635--1||s__Rhizobacter sp000799305--2||s__Rhizobacter sp000799605--11||s__Rhizobacter sp001425785--47||s__Rhizobacter sp900142965--3||s__Rhizobium aethiopicum--4||s__Rhizobium aethiopicum_A--1||s__Rhizobium alamii--10||s__Rhizobium album--16||s__Rhizobium anhuiense--4||s__Rhizobium bangladeshense--1||s__Rhizobium bangladeshense_B--1||s__Rhizobium binae--1||s__Rhizobium chutanense--1||s__Rhizobium ecuadorense--8||s__Rhizobium esperanzae_A--2||s__Rhizobium etli--2||s__Rhizobium gallicum--8||s__Rhizobium grahamii_A--7||s__Rhizobium hidalgonense--1||s__Rhizobium indicum--6||s__Rhizobium jaguaris--1||s__Rhizobium laguerreae--7||s__Rhizobium leguminosarum--1||s__Rhizobium leguminosarum_A--19||s__Rhizobium leguminosarum_D--6||s__Rhizobium leguminosarum_E--11||s__Rhizobium leguminosarum_G--10||s__Rhizobium leguminosarum_J--12||s__Rhizobium leguminosarum_K--1||s__Rhizobium leguminosarum_L--13||s__Rhizobium leguminosarum_M--11||s__Rhizobium leguminosarum_N--1||s__Rhizobium leguminosarum_P--1||s__Rhizobium lentis--2||s__Rhizobium lentis_A--2||s__Rhizobium leucaenae--2||s__Rhizobium lusitanum--2||s__Rhizobium lusitanum_A--5||s__Rhizobium lusitanum_C--22||s__Rhizobium lusitanum_D--1||s__Rhizobium metallidurans--1||s__Rhizobium miluonense--1||s__Rhizobium phaseoli--1||s__Rhizobium pisi--2||s__Rhizobium rhizogenes_A--4||s__Rhizobium ruizarguesonis--7||s__Rhizobium sophorae--2||s__Rhizobium sophoriradicis--3||s__Rhizobium sp000172795--2||s__Rhizobium sp000292525--2||s__Rhizobium sp000377565--3||s__Rhizobium sp000746385--4||s__Rhizobium sp000799775--3||s__Rhizobium sp000799845--1||s__Rhizobium sp001424945--2||s__Rhizobium sp001429725--1||s__Rhizobium sp001657485--12||s__Rhizobium sp002211285--20||s__Rhizobium sp002211305--3||s__Rhizobium sp002277895--1||s__Rhizobium sp002531725--3||s__Rhizobium sp002531825--4||s__Rhizobium sp002531905--1||s__Rhizobium sp002531955--2||s__Rhizobium sp002944315--13||s__Rhizobium sp003627795--1||s__Rhizobium sp004341105--2||s__Rhizobium sp004341625--2||s__Rhizobium sp004345245--1||s__Rhizobium sp007000325--5||s__Rhizobium sp012641395--2||s__Rhizobium sp012641405--51||s__Rhizobium sp014193025--1||s__Rhizobium sp014193255--2||s__Rhizobium sp014193695--1||s__Rhizobium sp014195095--3||s__Rhizobium sp014195325--1||s__Rhizobium sp017305935--2||s__Rhizobium sp017357385--3||s__Rhizobium sp017741815--1||s__Rhizobium sp018987265--10||s__Rhizobium sp900465675--1||s__Rhizobium sp900467745--1||s__Rhizobium sp900467885--2||s__Rhizobium sp900468625--2||s__Rhizobium sp900468685--2||s__Rhizobium sp900468805--1||s__Rhizobium sp900469175--12||s__Rhizobium sp900469475--1||s__Rhizobium sp900469615--1||s__Rhizobium sp900470805--7||s__Rhizobium sp900470965--5||s__Rhizobium sp900471515--24||s__Rhizobium sp900472485--1||s__Rhizobium sp900472605--3||s__Rhizobium sp900472625--2||s__Rhizobium sp900489925--2||s__Rhizobium sullae--15||s__Rhizobium tubonense--5||s__Rhizobium vallis--3||s__Rhizobium_A galegae_A--5||s__Rhizobium_A pseudoryzae--8||s__Rhizobium_A rhizoryzae--51||s__Rhizobium_A sp005222835--8||s__Rhizobium_A sp005222845--14||s__Rhizobium_A sp018760785--6||s__Rhizobium_A straminoryzae--5||s__Rhizobium_B borbori--5||s__Rhizomicrobium sp002307315--2||s__Rhizomicrobium sp002307725--5||s__Rhizomicrobium sp003158585--1||s__Rhizomicrobium sp015654635--5||s__Rhizorhabdus sp011044255--1||s__Rhizorhapis suberifaciens--1||s__Rhodanobacter sp001426645--1||s__Rhodanobacter sp004298045--3||s__Rhodanobacter sp014205795--2||s__Rhodanobacter sp014842975--1||s__Rhodanobacter sp014842995--2||s__Rhodobacter capsulatus--42||s__Rhodobacter capsulatus_B--5||s__Rhodobacter capsulatus_C--82||s__Rhodobacter maris--2||s__Rhodobacter viridis--6||s__Rhodobacter_B lobularis--1||s__Rhodobacter_B sp002701395--1||s__Rhodobacter_B sp013184805--1||s__Rhodobaculum sp002967695--4||s__Rhodobium sp002869065--1||s__Rhodoblastus acidophilus_A--4||s__Rhodoblastus acidophilus_B--1||s__Rhodoblastus sphagnicola--2||s__Rhodocyclus tenuis--1||s__Rhodoferax ferrireducens--2||s__Rhodoferax saidenbachensis--2||s__Rhodoferax sp001771065--1||s__Rhodoferax sp002251855--1||s__Rhodoferax sp003347515--1||s__Rhodoferax sp003415675--8||s__Rhodoferax sp008015235--1||s__Rhodoferax sp008080595--3||s__Rhodoferax sp009925925--1||s__Rhodoferax sp013791765--2||s__Rhodoferax sp018619435--55||s__Rhodoferax sp903823025--1||s__Rhodoferax sp903845935--2||s__Rhodoferax sp903856025--3||s__Rhodoferax sp903873485--1||s__Rhodoferax sp903886165--1||s__Rhodoferax sp903914175--1||s__Rhodoferax sp903920695--3||s__Rhodoferax sp903954045--3||s__Rhodoferax_B sp900104385--1||s__Rhodomicrobium lacus--1||s__Rhodomicrobium sp003153975--1||s__Rhodopila globiformis--1||s__Rhodopila sp018240405--1||s__Rhodopila sp903851415--1||s__Rhodoplanes elegans--6||s__Rhodoplanes serenus--2||s__Rhodoplanes sp000293785--1||s__Rhodoplanes sp013377085--1||s__Rhodopseudomonas faecalis--5||s__Rhodopseudomonas palustris_E--1||s__Rhodopseudomonas palustris_J--2||s__Rhodopseudomonas palustris_L--1||s__Rhodopseudomonas rhenobacensis--1||s__Rhodopseudomonas sp010907035--1||s__Rhodopseudomonas sp013377015--1||s__Rhodospira trueperi--2||s__Rhodothermus marinus--1||s__Rhodovarius sp013298245--2||s__Rhodovibrio sodomensis--2||s__Rhodovulum kholense--2||s__Rhodovulum sp002073975--6||s__Rhodovulum sp011048875--6||s__Rhodovulum strictum--9||s__Rhodovulum sulfidophilum--13||s__Rifleibacterium sp002839445--1||s__Rivicola pingtungensis--1||s__Rivicola sp002002905--1||s__Robbsia andropogonis--4||s__Robbsia sp900095735--1||s__Robertmurraya dakarensis--1||s__Robiginitomaculum_B sp002733485--2||s__Roseateles depolymerans--1||s__Roseateles sp900109745--2||s__Roseiarcus sp003164915--2||s__Roseiarcus sp004799435--6||s__Roseibium aestuarii--1||s__Roseibium aggregatum--3||s__Roseibium aggregatum_A--2||s__Roseibium album--1||s__Roseibium aquae--1||s__Roseibium denhamense--1||s__Roseibium marinum--2||s__Roseibium sp000521215--2||s__Roseibium sp001624695--1||s__Roseibium sp002237595--2||s__Roseibium sp008107695--2||s__Roseibium sp008107755--3||s__Roseibium sp009363435--1||s__Roseibium sp017313085--2||s__Roseicyclus sp018401965--2||s__Roseiflexus sp017743475--1||s__Roseivivax halotolerans--1||s__Roseobacter denitrificans--2||s__Roseomonas aerilata--1||s__Roseomonas deserti--4||s__Roseomonas rosea--2||s__Roseomonas sp902706185--4||s__Roseomonas_A sp019029495--1||s__Roseomonas_A stagni--1||s__Roseomonas_C hellenica--1||s__Roseovarius sp002166865--1||s__Rubellimicrobium sp017916275--1||s__Rubeoparvulum massiliense--1||s__Rubrimonas cliftonensis--7||s__Rubrivivax albus--1||s__Rubrivivax sp001295865--14||s__Rubrivivax sp013822265--1||s__Rubrivivax sp016719535--2||s__Rubrivivax sp016789865--1||s__Rubrivivax sp016789955--29||s__Rubrivivax sp016790395--1||s__Rubrivivax sp016790425--3||s__Rubrivivax sp018971105--1||s__Rubrivivax sp903914615--1||s__Rudaea sp005877675--1||s__Rugamonas sp016461825--2||s__Rugosibacter sp002424865--2||s__Ruminiclostridium cellobioparum--4||s__Ruminiclostridium_E sp009783695--1||s__Ruminiclostridium_E sp014796735--1||s__Ruminiclostridium_E sp017635095--1||s__Ruminiclostridium_E sp017942025--1||s__Ruminobacter amylophilus--1||s__S012-40 sp015487785--1||s__S139-23 sp015485455--1||s__S144-22 sp015494335--4||s__SBBA01 sp005239925--1||s__SCMT01 sp013141175--1||s__SCMT01 sp017302135--1||s__SCMT01 sp017990865--1||s__SCN-69-89 sp001898645--1||s__SCN-70-22 sp016794835--65||s__SCSY01 sp009773185--2||s__SCSY01 sp016212165--2||s__SCUS01 sp903845045--3||s__SCVQ01 sp004296865--5||s__SG-bin9 sp002083525--1||s__SHND01 sp016209205--1||s__SHVZ01 sp016869375--1||s__SHWC01 sp016869195--1||s__SIG307 sp017463035--1||s__SIG307 sp017465475--1||s__SKKK01 sp007121535--1||s__SKQW01 sp007118805--4||s__SKXG01 sp007128525--1||s__SKYL01 sp007121755--14||s__SL1-B47 sp018434945--1||s__SLCH01 sp003566995--1||s__SLIM01 sp011390365--1||s__SLKC01 sp007134775--1||s__SSA4 sp016712595--3||s__STGJ01 sp004919095--2||s__STGJ01 sp010435965--2||s__SURF-10 sp003605055--1||s__SURF-16 sp003605035--1||s__SURF-16 sp016208225--1||s__SURF-16 sp016219175--5||s__SURF-16 sp018897105--2||s__SURF-21 sp016931915--2||s__SURF-3 sp011390465--1||s__SURF-55 sp012961725--1||s__SURF-7 sp003599865--1||s__SXON01 sp903921785--1||s__SXOO01 sp018780435--3||s__SXPK01 sp903925435--1||s__SXRF01 sp005792635--1||s__SXTU01 sp005791875--1||s__SXUL01 sp005790545--2||s__SXXK01 sp016795145--3||s__SYFN01 sp900299005--1||s__SYFR01 sp005800325--351||s__SYLY01 sp005808475--2||s__SYSU-D60015 sp003576705--11||s__SZAS-83 sp018241525--25||s__SZAS-83 sp018241545--2||s__SZUA-152 sp011051685--1||s__SZUA-178 sp003229755--1||s__SZUA-36 sp014238945--1||s__SZUA-370 sp018816345--25||s__SZUA-401 sp003246035--1||s__SZUA-430 sp017983635--1||s__SZUA-540 sp003250235--1||s__SZUA-545 sp003250175--2||s__SZUA-567 sp003249795--1||s__SZUA-575 sp003249645--1||s__SZUA-611 sp014763785--1||s__Saccharibacillus deserti--1||s__Saccharibacillus qingshengii--1||s__Saccharibacillus sacchari--3||s__Saccharibacillus sp002205895--1||s__Saccharospirillum sp018402545--1||s__Sagittula sp002814095--1||s__Salibaculum sp001314655--2||s__Salinarimonas rosea--1||s__Salinarimonas sp900094735--6||s__Salinibaculum litoreum--1||s__Salinicola acroporae--2||s__Salinicola aestuarinus--1||s__Salinicola endophyticus--1||s__Salinicola halophyticus--2||s__Salinicola lusitanus--1||s__Salinicola socius--5||s__Salinicola sp000737985--6||s__Salinicola sp002695065--1||s__Salinicola tamaricis--2||s__Salipiger abyssi--2||s__Salipiger abyssi_A--1||s__Salipiger mucosus--1||s__Salipiger sp002300555--1||s__Salipiger thiooxidans--4||s__Samsonia erythrinae--1||s__Sanguibacter gelidistatuariae--1||s__Sanguibacter sp016342785--1||s__Scandinavium goeteborgense--1||s__Schlegelella_A koreensis--1||s__Sedimenticola selenatireducens_A--1||s__Selenomonas_A lactilytica--1||s__Selenomonas_A ruminantium_I--2||s__Selenomonas_A ruminantium_K--1||s__Selenomonas_A ruminantium_M--3||s__Selenomonas_A sp008271295--2||s__Selenomonas_B ruminantium_C--1||s__Selenomonas_C sp900314825--1||s__Serratia ficaria--1||s__Serratia marcescens--1||s__Serratia marcescens_J--1||s__Serratia marcescens_K--2||s__Shewanella chilikensis--1||s__Shewanella indica--1||s__Shewanella litorisediminis--1||s__Shewanella sediminis--1||s__Shewanella sp000014665--1||s__Shewanella sp000203935--2||s__Shewanella sp000832025--5||s__Shewanella sp002836205--1||s__Shimia marina--1||s__Shinella fusca--362||s__Shinella granuli--69||s__Shinella kummerowiae--60||s__Shinella sp001262505--104||s__Shinella sp001713395--51||s__Shinella sp002364745--3||s__Shinella sp003432075--40||s__Shinella sp004514435--3||s__Shinella sp016839145--14||s__Shinella zoogloeoides--21||s__Shinella zoogloeoides_A--23||s__Siccibacter turicensis--1||s__Silanimonas lenta--1||s__Silanimonas sp003449515--1||s__Silicimonas algicola--2||s__Silvanigrella paludirubra--7||s__Singulisphaera sp900129635--1||s__Sinorhizobium alkalisoli--2||s__Sinorhizobium americanum--1||s__Sinorhizobium fredii--55||s__Sinorhizobium fredii_A--1||s__Sinorhizobium fredii_C--4||s__Sinorhizobium kostiense--1||s__Sinorhizobium meliloti_A--18||s__Sinorhizobium psoraleae--6||s__Sinorhizobium saheli--955||s__Sinorhizobium sojae--4||s__Sinorhizobium sp000378985--1||s__Sinorhizobium sp001854885--12||s__Sinorhizobium sp004827385--2||s__Sinorhizobium terangae--2||s__Skermanella aerolata--10||s__Skermanella mucosa--11||s__Skermanella pratensis--1||s__Skermanella rosea--4||s__Skermanella stibiiresistens--1||s__Sneathiella aquimaris--1||s__Sneathiella chinensis--1||s__Sneathiella sp002428885--1||s__Sneathiella sp002706985--1||s__Solidesulfovibrio alcoholivorans--1||s__Solidesulfovibrio magneticus_A--8||s__Solidesulfovibrio magneticus_B--2||s__Solidesulfovibrio sp003525525--2||s__Solimonas terrae--4||s__Solirhodobacter olei--1||s__Solirubrobacter soli--1||s__Solirubrobacter sp003344625--1||s__SpSt-1174 sp011046015--1||s__SpSt-394 sp011370245--5||s__SpSt-501 sp016219005--1||s__SpSt-583 sp016789165--1||s__Sphaerotilus natans--1||s__Sphaerotilus sp013299175--6||s__Sphaerotilus sulfidivorans--1||s__Sphingobium chlorophenolicum--1||s__Sphingobium japonicum_C--1||s__Sphingobium phenoxybenzoativorans--3||s__Sphingobium scionense--1||s__Sphingobium sp001563265--1||s__Sphingobium sp003248935--1||s__Sphingobium sp013375555--2||s__Sphingomicrobium sediminicola--1||s__Sphingomicrobium sp013816785--1||s__Sphingomonas abaci--1||s__Sphingomonas aurantiaca--1||s__Sphingomonas caeni--1||s__Sphingomonas echinoides--1||s__Sphingomonas excrementigallinarum--2||s__Sphingomonas faeni--1||s__Sphingomonas hankookensis--3||s__Sphingomonas jeddahensis--1||s__Sphingomonas kyeonggiensis--1||s__Sphingomonas mali--1||s__Sphingomonas olei--1||s__Sphingomonas pacifica--1||s__Sphingomonas parapaucimobilis--1||s__Sphingomonas paucimobilis--13||s__Sphingomonas phyllosphaerae_B--4||s__Sphingomonas populi--1||s__Sphingomonas pseudosanguinis--42||s__Sphingomonas sp000632225--1||s__Sphingomonas sp001421355--2||s__Sphingomonas sp001421765--1||s__Sphingomonas sp001464615--1||s__Sphingomonas sp002002925--1||s__Sphingomonas sp002127225--2||s__Sphingomonas sp002707985--2||s__Sphingomonas sp003075315--1||s__Sphingomonas sp003355005--2||s__Sphingomonas sp003951315--1||s__Sphingomonas sp012650175--1||s__Sphingomonas sp013416555--1||s__Sphingomonas sp013822915--1||s__Sphingomonas sp014193845--1||s__Sphingomonas sp016107325--2||s__Sphingomonas sp018139225--1||s__Sphingomonas sp018240825--1||s__Sphingomonas sp903643035--1||s__Sphingomonas sp903644135--2||s__Sphingomonas spermidinifaciens--1||s__Sphingomonas taxi_B--8||s__Sphingomonas trueperi--1||s__Sphingomonas trueperi_A--1||s__Sphingomonas_B sp013044515--1||s__Sphingomonas_E fennica--5||s__Sphingomonas_E sp002151445--1||s__Sphingomonas_I sp013113735--1||s__Sphingomonas_N sp000333335--15||s__Sphingomonas_N sp000383095--5||s__Sphingopyxis sp001468225--1||s__Sphingopyxis sp001468395--1||s__Sphingopyxis sp013821905--1||s__Sphingopyxis sp016463645--1||s__Sphingopyxis sp900078365--1||s__Sphingopyxis terrae--1||s__Sphingorhabdus_C sp009993585--1||s__Spirilliplanes yamanashiensis--2||s__Spiro-10 sp001604405--3||s__Spiro-10 sp003246335--1||s__Spiro-10 sp003252395--1||s__Spiro-10 sp016938205--1||s__Spirochaeta_F sp016342385--1||s__Spirochaeta_F sp016744925--3||s__Spirochaeta_F sp016936555--1||s__Spirulina sp011390265--1||s__Sporofaciens sp000403455--1||s__Sporofaciens sp910574715--3||s__Sporofaciens sp910585725--1||s__Sporomusa sphaeroides--1||s__Stagnimonas sp004297005--1||s__Stappia indica--4||s__Stappia indica_A--3||s__Stappia sp002709505--3||s__Stappia sp016774605--1||s__Stappia sp900105595--2||s__Stappia sp900185725--1||s__Stenotrophomonas acidaminiphila--1||s__Stenotrophomonas humi--1||s__Stenotrophomonas maltophilia_AT--1||s__Stenotrophomonas maltophilia_K--2||s__Stenotrophomonas maltophilia_N--1||s__Stenotrophomonas maltophilia_P--1||s__Stenotrophomonas pictorum--24||s__Stenotrophomonas sp002345545--1||s__Stenotrophomonas sp003028475--3||s__Stenotrophomonas sp003504055--13||s__Stenotrophomonas sp004348115--7||s__Stenotrophomonas sp014621775--1||s__Steroidobacter_A soli--2||s__Steroidobacter_A sp016801985--1||s__Streptohalobacillus salinus--1||s__Succinimonas amylolytica--1||s__Succinimonas sp002372325--2||s__Succinivibrio sp900767695--1||s__Sulfuricaulis sp016200465--2||s__Sulfurimicrobium denitrificans_A--1||s__Sulfurimicrobium lacus--1||s__Sulfuritalea sp016710465--2||s__Sulfuritalea sp903933395--7||s__Superficieibacter sp900766525--2||s__Symbiopectobacterium sp015762685--2||s__Syntrophopropionicum sp018435055--1||s__Syntrophotalea acetylenica--1||s__Syntrophotalea carbinolica--1||s__Syntrophotalea sp002424645--1||s__Syntrophotalea sp002435955--1||s__Syntrophotalea sp002452265--41||s__Syntrophotalea_A sp013619105--1||s__TMED27 sp002167715--2||s__Tagaea sp014444615--1||s__Tagaea sp016124335--1||s__Tagaea sp016794005--1||s__Tagaea sp016794025--1||s__Tagaea sp017308135--1||s__Tardiphaga robiniae--1||s__Tardiphaga robiniae_A--2||s__Tardiphaga sp003096755--7||s__Tardiphaga sp007018905--2||s__Tardiphaga sp014377915--1||s__Tardiphaga sp018279705--5||s__Tateyamaria sp000814025--1||s__Telmatocola sphagniphila--2||s__Telmatospirillum siberiense--3||s__Telmatospirillum sp009712185--1||s__Telmatospirillum sp903858635--3||s__Tepidicaulis sp002389665--1||s__Terasakiella brassicae--1||s__Terasakiella sp013373205--1||s__Teredinibacter haidensis--11||s__Terracidiphilus sp002307235--14||s__Terricaulis sp004634425--6||s__Terricaulis sp016195245--3||s__Terricaulis sp016791385--2||s__Terricaulis sp900696695--2||s__Terriglobus_A albidus--1||s__Thalassobaculum_A fulvum--1||s__Thalassobaculum_A sp000171835--1||s__Thalassomonas viridans--1||s__Thalassospira lucentensis--3||s__Thalassospira lucentensis_A--1||s__Thalassospira povalilytica--2||s__Thalassospira profundimaris_B--1||s__Thalassospira profundimaris_C--2||s__Thalassospira profundimaris_D--1||s__Thalassospira sp000948415--3||s__Thalassospira sp001613795--1||s__Thalassospira sp001907695--1||s__Thalassospira sp002115825--1||s__Thalassospira sp011806525--4||s__Thalassospira xiamenensis--2||s__Thalassospira xianhensis--2||s__Thauera linaloolentis--1||s__Thauera phenylacetica--1||s__Thauera sp003963015--1||s__Thauera_A sp014489115--3||s__Thermochromatium tepidum--1||s__Thermococcus sp012027615--1||s__Thermodesulfovibrio sp001707915--5||s__Thermosyntropha lipolytica--2||s__Thioalkalivibrio halophilus--1||s__Thioalkalivibrio sp000376845--2||s__Thioalkalivibrio sp000377785--1||s__Thioalkalivibrio sp000381825--1||s__Thioalkalivibrio_A thiocyanodenitrificans--1||s__Thiobaca trueperi--2||s__Thiobacillus denitrificans_A--13||s__Thiobacillus sp001897675--14||s__Thiobacillus sp003510325--3||s__Thiobacillus sp016195805--3||s__Thiobacillus sp018780025--1||s__Thioclava atlantica--1||s__Thioclava dalianensis--1||s__Thioclava electrotropha--1||s__Thioclava sp009296265--1||s__Thiocystis violacea--14||s__Thiodiazotropha sp003058495--1||s__Thiogranum longum--1||s__Thiogranum sp015494295--1||s__Thiomicrorhabdus sp013153955--2||s__Thiomicrorhabdus sp013391695--4||s__Thiomicrorhabdus sp016938655--1||s__Thiomicrorhabdus sp017571475--2||s__Thiomonas intermedia--2||s__Thiopontia sp018648825--1||s__Thiopseudomonas denitrificans--1||s__Thiorhodococcus violacea_A--1||s__Thiorhodovibrio winogradskyi--10||s__Tistlia consotensis--2||s__Tistrella bauzanensis--2||s__Tistrella mobilis--2||s__Treponema sp905372265--1||s__Treponema_D sp002314445--2||s__Treponema_D sp002392275--1||s__Treponema_D sp017468745--1||s__Treponema_D sp017484285--1||s__Treponema_D sp017961705--21||s__Treponema_D zioleckii--2||s__Trichloromonas sp002423365--10||s__Trinickia caryophylli--2||s__Trinickia sp017315725--1||s__Tropicibacter sp003667315--6||s__Tumebacillus permanentifrigoris--1||s__UBA10030 sp003453835--1||s__UBA1062 sp002448235--1||s__UBA10906 sp903953455--2||s__UBA10988 sp016235455--4||s__UBA11029 sp002411145--1||s__UBA11136 sp016776635--4||s__UBA11320 sp003452185--5||s__UBA11346 sp003482625--22||s__UBA11358 sp903847285--3||s__UBA11361 sp001919995--1||s__UBA11386 sp003532715--1||s__UBA1306 sp002307245--1||s__UBA1319 sp002306985--1||s__UBA1321 sp017849585--1||s__UBA1444 sp018434355--1||s__UBA1479 sp002433335--3||s__UBA1479 sp002706405--1||s__UBA1603 sp002322035--13||s__UBA1712 sp016286035--1||s__UBA1712 sp902779505--2||s__UBA1712 sp905235845--3||s__UBA1934 sp002068855--1||s__UBA2009 sp002335285--1||s__UBA2009 sp002733205--2||s__UBA2192 sp002067855--22||s__UBA2192 sp013177795--1||s__UBA2207 sp002418885--15||s__UBA2226 sp018821925--1||s__UBA2252 sp002382605--7||s__UBA2262 sp001799255--5||s__UBA2262 sp003517965--2||s__UBA2262 sp018829945--1||s__UBA2270 sp019163335--2||s__UBA2286 sp002345925--3||s__UBA2383 sp002343485--2||s__UBA2386 sp005776475--3||s__UBA2386 sp016793265--2||s__UBA2386 sp016793305--5||s__UBA2386 sp016794485--1||s__UBA2679 sp002354735--1||s__UBA2770 sp002352565--5||s__UBA2804 sp900319705--1||s__UBA2804 sp902761645--3||s__UBA2868 sp002368575--1||s__UBA288 sp017883495--7||s__UBA3282 sp002493835--1||s__UBA3282 sp009774585--1||s__UBA3282 sp009774655--1||s__UBA3282 sp014804605--1||s__UBA3282 sp014804615--1||s__UBA3282 sp910577735--1||s__UBA3282 sp910579285--1||s__UBA3282 sp910579395--4||s__UBA3282 sp910579505--2||s__UBA3282 sp910584725--1||s__UBA3470 sp018665815--1||s__UBA3766 sp902803015--1||s__UBA3824 sp002393195--2||s__UBA3824 sp017535325--1||s__UBA4093 sp002083825--1||s__UBA4427 sp011051925--5||s__UBA4615 sp002386465--2||s__UBA4615 sp903898725--1||s__UBA4765 sp002365175--2||s__UBA4996 sp012799535--1||s__UBA5005 sp002398405--75||s__UBA5123 sp002414225--63||s__UBA5123 sp002415465--74||s__UBA5157 sp002415335--2||s__UBA5216 sp005800795--1||s__UBA5368 sp002407865--2||s__UBA5499 sp002426275--3||s__UBA5518 sp903921135--2||s__UBA5518 sp903928015--1||s__UBA5550 sp002069965--1||s__UBA5550 sp002418835--1||s__UBA5619 sp903928915--1||s__UBA5851 sp002431635--1||s__UBA5868 sp014336955--1||s__UBA6 sp002508545--2||s__UBA6079 sp002428705--5||s__UBA6099 sp002435745--2||s__UBA6100 sp016926975--8||s__UBA6191 sp002422125--2||s__UBA6240 sp002441445--1||s__UBA6663 sp002455335--3||s__UBA6663 sp016789175--3||s__UBA6894 sp903912515--2||s__UBA6911 sp002451015--2||s__UBA6915 sp002450975--18||s__UBA7050 sp014804755--2||s__UBA7672 sp903831255--1||s__UBA7708 sp002482415--30||s__UBA8260 sp003134115--1||s__UBA8904 sp018436925--1||s__UBA8914 sp003486725--6||s__UBA9786 sp003518745--4||s__UBA994 sp018335585--1||s__UBA9959 sp003482905--2||s__Uliginosibacterium gangwonense--1||s__Undibacterium sp014284125--1||s__Ureibacillus sp017577605--1||s__VBCG01 sp016861105--1||s__VBDL01 sp014873965--1||s__VFBF01 sp006515885--1||s__VFBF01 sp016791445--1||s__VFJS01 sp009885955--2||s__VFZE01 sp016871315--3||s__VGEI01 sp016869415--4||s__VGEU01 sp016869145--1||s__VGJW01 sp016867265--1||s__VGRF01 sp016875395--1||s__VGXW01 sp016795295--1||s__VIKH01 sp016223025--1||s__VTOM01 sp009765365--6||s__Vannielia litorea_A--1||s__Variovorax paradoxus_I--1||s__Variovorax sp001426505--6||s__Variovorax sp001984055--30||s__Variovorax sp002754375--1||s__Variovorax sp017744285--2||s__Variovorax sp900100965--1||s__Vecturithrix granuli--1||s__Velthaea versatilis--1||s__Ventrimonas sp003611875--1||s__Verrucomicrobium sp000739635--1||s__Verticiella sediminum--2||s__Vibrio cholerae--1||s__Vibrio fluvialis--3||s__Vibrio furnissii--1||s__Vibrio galatheae--1||s__Vibrio injensis--1||s__Vibrio quintilis--1||s__Vibrio sinaloensis_B--1||s__Vibrio sonorensis--1||s__Vibrio sp004804295--1||s__Virgisporangium ochraceum--2||s__Vogesella indigofera--1||s__Vogesella oryzae--1||s__Vogesella sp000335715--1||s__Vogesella sp900090205--3||s__W3P20-009 sp004552385--1||s__WAJ17 sp014174515--1||s__WAJ17 sp019234815--4||s__WD6-1 sp003122085--1||s__WFUO01 sp015484945--1||s__WHUE01 sp009377375--13||s__WJJA01 sp014729955--3||s__WMHbin7 sp015231795--1||s__WOUV01 sp009773045--2||s__WQXQ01 sp009778155--2||s__WQXQ01 sp009778545--1||s__WQZF01 sp009780885--3||s__WRAC01 sp009780415--3||s__WRBN01 sp009784515--1||s__WRMR01 sp009776995--1||s__WRNU01 sp009782565--1||s__WSYB01 sp009773645--1||s__WVWN01 sp011773985--2||s__Wenzhouxiangella sp014725735--1||s__XMGL2 sp018863195--2||s__XN24 sp011089885--3||s__XYB2-FULL-50-12 sp001800355--1||s__XYC1-FULL-37-79 sp001770015--2||s__XYC1-FULL-56-13 sp001783715--1||s__XYD2-FULL-50-16 sp001783695--1||s__Xanthomonas campestris_B--1||s__Xanthomonas hortorum_A--3||s__Xanthomonas maliensis--1||s__Xanthomonas pisi--1||s__Xanthomonas populi--2||s__Xanthomonas_A sontii--6||s__Xanthomonas_A sp000963005--3||s__Xanthomonas_A sp017163755--1||s__Xylophilus rhododendri--1||s__Yersinia enterocolitica_E--1||s__Youhaiella tibetensis--1||s__Z2-YC6860 sp016869215--4||s__ZC4RG20 sp016927175--1||s__ZC4RG30 sp015655465--1||s__ZC4RG34 sp003242255--1||s__ZC4RG42 sp003242425--1||s__Zavarzinia aquatilis--1||s__Zhengella mangrovi--2||s__Zhizhongheella caldifontis--2||s__Zobellella denitrificans--2||s__Zobellella_D taiwanensis--1||s__Zoogloea oleivorans--1||s__Zoogloea sp018241665--1||s__Zymobacter palmae--1:evalue_avg=7.613788415314372e-09:evalue_max=5.36e-05:evalue_min=9.81e-100:evalue_std=5.494418852587495e-07:evalue_sum=7.712006285871928e-05:gapopen_avg=0.18846875308520092:gapopen_max=5.0:gapopen_min=0.0:gapopen_std=0.5048357339982182:gapopen_sum=1909.0:gtdb_class_counter=c__9FT-COMBO-42-15--4||c__Acidobacteriae--4||c__Actinomycetia--1||c__Alphaproteobacteria--13144||c__Aminicenantia--1||c__Archaeoglobi--1||c__Bacilli--3||c__Bacteriovoracia--3||c__Bdellovibrionia--10||c__Bdellovibrionia_A--1||c__Bradymonadia--1||c__Brevinematia--1||c__Brocadiae--1||c__Campylobacteria--1406||c__Chlamydiia--1||c__Clostridia--11||c__Cyanobacteriia--1||c__DSM-4660--1||c__Desulfobacteria--4||c__Desulfotomaculia--1||c__Desulfuromonadia--1||c__Fimbriimonadia--1||c__Fusobacteriia--1||c__Gammaproteobacteria--96||c__Hydrogenedentia--4||c__JACPUC01--1||c__JACRGO01--5||c__JADGAW01--4||c__Kiritimatiellae--1||c__Krumholzibacteria--14||c__Lentisphaeria--1||c__Magnetococcia--1||c__Methylomirabilia--1||c__Negativicutes--2||c__Nitrospiria--1||c__Oligoflexia--1||c__Phycisphaerae--54||c__Polyangia--2||c__RBG-13-43-22--3||c__RBG-16-71-46--1||c__Rhodothermia--59||c__SAR324--1||c__SZUA-567--2||c__Sumerlaeia--2||c__Syntrophia--10||c__Syntrophobacteria--2||c__UBA1135--31||c__UBA2242--3||c__UBA2361--6||c__UBA4802--2||c__UBA6919--1||c__UBA7883--27||c__Verrucomicrobiae--11||c__WTBG01--7:gtdb_domain_counter=d__Archaea--1||d__Bacteria--14958:gtdb_family_counter=f__Acetobacteraceae--217||f__Aestuariivirgaceae--13||f__Alteromonadaceae--22||f__Ancalomicrobiaceae--2||f__Archaeoglobaceae--1||f__Arcobacteraceae--1403||f__B5-G15--3||f__Bacteriovoracaceae--3||f__Balneolaceae--46||f__Bdellovibrionaceae--9||f__Beijerinckiaceae--290||f__Brevinemataceae--1||f__Bryobacteraceae--4||f__Burkholderiaceae--19||f__CAIMNF01--1||f__CAIRTM01--7||f__CAITNO01--1||f__CAIXSY01--1||f__CSP1-6--1||f__Carnobacteriaceae--1||f__Casp-alpha2--1||f__Caulobacteraceae--1312||f__Cellvibrionaceae--1||f__Chromobacteriaceae--2||f__Clostridiaceae--1||f__DSM-18226--1||f__DSM-9756--1||f__DTLK01--1||f__Desulfococcaceae--1||f__Devosiaceae--4||f__Enterobacteriaceae--20||f__Eubacteriaceae--3||f__Fusobacteriaceae--1||f__GBS-DC--1||f__GCA-002686595--4||f__GCA-002748355--2||f__GWB1-36-13--1||f__GWF2-45-14--1||f__Geothermobacteraceae--1||f__Granulosicoccaceae--1||f__HDB-SIOI813--4||f__HGW-15--1||f__HLUCCA01--1||f__Halieaceae--1||f__Hydrogenedentaceae--3||f__Hyphomicrobiaceae--71||f__Hyphomonadaceae--14||f__Immundisolibacteraceae--2||f__J135--3||f__JAABTG01--1||f__JAAYCJ01--1||f__JAAYKL01--2||f__JAAYZI01--1||f__JACPUC01--1||f__JACQKK01--1||f__JACRGO01--5||f__JACRGQ01--10||f__JACRLM01--11||f__JADFCT01--1||f__JADGAW01--4||f__JADGCD01--1||f__JAFGNG01--1||f__LZORAL124-64-63--14||f__Lachnospiraceae--4||f__Magnetaquicoccaceae--1||f__Maricaulaceae--5||f__Microbacteriaceae--1||f__Micropepsaceae--86||f__Moritellaceae--8||f__Natronogracilivirgulaceae--11||f__Nitrincolaceae--6||f__OMIW01--1||f__Oleiphilaceae--6||f__Oligoflexaceae--1||f__Opitutaceae--5||f__Oscillatoriaceae--1||f__PXAI01--1||f__Parvibaculaceae--1||f__Parvularculaceae--15||f__Pelotomaculaceae--1||f__Pontiellaceae--1||f__Propionisporaceae--1||f__Proteiniboraceae--1||f__Pseudomonadaceae--1||f__QNZT01--3||f__RBG-13-43-22--3||f__RI-283--1||f__Rhizobiaceae--8691||f__Rhizobiaceae_A--1||f__Rhodanobacteraceae--1||f__Rhodobacteraceae--1343||f__Ruminococcaceae--1||f__SCUR01--1||f__SG-bin7--1||f__SM1A02--35||f__SM23-30--2||f__SM23-32--1||f__SM23-33--4||f__SM23-39--1||f__SZUA-567--1||f__Saccharicenantaceae--1||f__Sedimentisphaeraceae--1||f__Smithellaceae--5||f__Sneathiellaceae--1||f__Sphingomonadaceae--1016||f__Stellaceae--1||f__Syntrophobacteraceae--1||f__TH1-2--51||f__Tepidamorphaceae--8||f__Thiobacillaceae--1||f__Thiomicrospiraceae--1||f__UBA1444--1||f__UBA1532--1||f__UBA1924--11||f__UBA2210--4||f__UBA2386--25||f__UBA4045--1||f__UBA5550--2||f__UBA5616--1||f__UBA7883--5||f__UBA8349--1||f__Verruco-01--6||f__Vibrionaceae--1||f__WJJG01--1||f__WOZS01--1||f__WQUN01--1||f__Xanthobacteraceae--1||f__YD0425bin51--2:gtdb_genus_counter=g__17J80-11--12||g__1XD42-69--1||g__28-YEA-48--36||g__40CM-68-15--1||g__ASP10-02a--5||g__AWRV01--8||g__AWTP1-13--24||g__Acetobacter--32||g__Acetobacterium--3||g__Acidimangrovimonas--4||g__Acidiphilium--26||g__Acidocella--43||g__Acidovorax--1||g__Acidovorax_A--1||g__Aestuariicoccus--2||g__Aestuariivirga--12||g__Aestuariivita--6||g__Agrobacterium--747||g__Ahrensia--10||g__Albibacillus--3||g__Albidovulum--2||g__Albimonas--1||g__Aliarcobacter--523||g__Aliifodinibius--1||g__Aliiroseovarius--9||g__Aliishimia--4||g__Allorhizobium--1539||g__Allosediminivita--3||g__Alteraurantiacibacter--9||g__Alteriqipengyuania--2||g__Amaricoccus--3||g__Ameyamaea--1||g__Aminobacter--10||g__Antarctobacter--3||g__Aquabacterium--1||g__Aquabacterium_A--1||g__Aquamicrobium_A--40||g__Aquidulcibacter--2||g__Aquimixticola--2||g__Aquitalea--2||g__Archaeoglobus_A--1||g__Arcobacter--74||g__Arcobacter_A--21||g__Arenibacterium--2||g__Asaia--11||g__Ascidiaceihabitans--9||g__Atopococcus--1||g__Aurantimonas--25||g__Aureimonas--61||g__Aureimonas_A--109||g__B5-G15--1||g__BB19--1||g__BB30--7||g__BG8--15||g__BOG-908--1||g__BOG-935--17||g__BOG-938--4||g__Balneatrix--1||g__Bdellovibrio--6||g__Beijerinckia--9||g__Bieblia_A--11||g__Blastomonas--51||g__Bosea--53||g__Boseongicola--6||g__Brevinema--1||g__Brevundimonas--306||g__CADEEL01--4||g__CAHJWH01--6||g__CAHJXG01--1||g__CAIJNA01--22||g__CAILRJ01--1||g__CAIMFV01--41||g__CAIMNF01--1||g__CAINDO01--1||g__CAINDZ01--8||g__CAIOYC01--12||g__CAIRTM01--4||g__CAISGS01--7||g__CAIWCT01--2||g__CAIXSY01--1||g__CAIXXC01--1||g__CAIYYN01--2||g__CAIZPE01--1||g__CAU-1492--8||g__CAU-1522--1||g__CFBP-8762--12||g__CLL3-39--2||g__COE1--1||g__CTSoil-075--1||g__CYK-10--4||g__Caballeronia--1||g__Casp-alpha2--1||g__Caulobacter--691||g__Celeribacter--29||g__Celeribacter_A--3||g__Cereibacter--1||g__Cereibacter_A--5||g__Chachezhania--2||g__Chakrabartia--3||g__Citreimonas--1||g__Clostridium--1||g__Consotaella--19||g__Croceicoccus--3||g__Cucumibacter--1||g__Cyclonatronum--1||g__Cypionkella--1||g__DP3N28-2--3||g__DRJW01--2||g__DTGY01--1||g__DTHQ01--1||g__DTKY01--1||g__DTLK01--1||g__DTOO01--1||g__DUSC01--26||g__Desulfoglaeba--1||g__Devosia--1||g__Devosia_A--1||g__Didemnitutus--3||g__Dinoroseobacter--2||g__ETT8--8||g__EhC02--1||g__Endobacter--2||g__Ensifer--259||g__Ensifer_A--70||g__Enterovirga--13||g__Epibacterium--90||g__Erythrobacter--76||g__F1-120-MAGs238--3||g__F1-140-MAGs142--6||g__FKL33--79||g__FREY01--9||g__Fodinibius--11||g__Frigidibacter--10||g__Fulvimarina--29||g__Fuscovulum--1||g__GAS188--8||g__GBS-DC--1||g__GCA-002282575--1||g__GCA-013693735--3||g__GCA-1730015--1||g__GCA-2401155--26||g__GCA-2684655--3||g__GCA-2689605--2||g__GCA-2732755--5||g__GCA-2747035--1||g__GCA-2748265--1||g__GCA-2748505--1||g__GCA-2862085--1||g__GH1-50--1||g__GWB1-36-13--1||g__GWF2-44-16--1||g__Ga0074137--2||g__Ga0074139--1||g__Gellertiella--25||g__Gemmobacter_B--11||g__Georhizobium--22||g__Geothermobacter--1||g__Glaciecola--1||g__Glo-17--2||g__Gluconacetobacter--16||g__Gluconobacter--37||g__Gluconobacter_A--15||g__Gluconobacter_B--3||g__Gracilimonas--14||g__HDB-SIOI813--1||g__HKCCE3408--4||g__HLUCCA01--1||g__HLUCCA09--7||g__HXMU1420-13--6||g__Halarcobacter--261||g__Halobacteriovorax--1||g__Halocynthiibacter--9||g__Halocynthiibacter_B--2||g__Halocyntiibacter_A--5||g__Henriciella--5||g__Herbaspirillum--3||g__Hirschia--3||g__Hoeflea--166||g__HyVt-539--2||g__Hydrogenedens--2||g__Hydrogenophaga--1||g__Hyphomicrobium--38||g__Hyphomicrobium_A--7||g__Hyphomonas--6||g__IMCC34051--4||g__Ilyobacter_A--1||g__Im94--1||g__Inhella--2||g__J135--3||g__JAAAOJ01--1||g__JAABTE01--1||g__JAABTG01--1||g__JAAKGP01--7||g__JAALLB01--5||g__JAANAU01--1||g__JAATGA01--2||g__JAAYCJ01--1||g__JAAYZI01--1||g__JABDJG01--1||g__JABDJO01--2||g__JABGUH01--1||g__JABSSB01--1||g__JABSSC01--2||g__JACADU01--1||g__JACDNV01--2||g__JACPUC01--1||g__JACQEX01--5||g__JACQHH01--1||g__JACQTM01--1||g__JACQXA01--3||g__JACQZB01--3||g__JACRGO01--5||g__JACRGQ01--2||g__JACRGR01--3||g__JACRGV01--2||g__JACRGZ01--1||g__JACRLM01--5||g__JADFCT01--1||g__JADFZC01--1||g__JADGAN01--1||g__JADGAO01--3||g__JADGAW01--4||g__JADGCD01--1||g__JADHTT01--5||g__JADJPQ01--2||g__JADJWY01--1||g__JAEUIT01--11||g__JAFGDI01--2||g__JAFGEJ01--3||g__JAFGNG01--1||g__JAFGXQ01--2||g__JAGPFE01--1||g__Jannaschia--19||g__Jiella--100||g__KMM-3653--2||g__Ketogulonicigenium--4||g__Komagataeibacter--7||g__LMUY01--11||g__LNNU-3342--2||g__LPB0142--7||g__LZORAL124-50-18--1||g__LZORAL124-64-63--4||g__Leaf443--1||g__Leisingera--81||g__Lentibacter--1||g__Lentilitoribacter--40||g__Lichenihabitans--14||g__Litoreibacter--1||g__Litorivita--2||g__Loktanella--4||g__Lutibaculum--8||g__M30B80--4||g__MCCB-386--1||g__MED-G105--2||g__MES10--2||g__MLS-D--4||g__MT2928--1||g__Malaciobacter--148||g__Maliponia--2||g__Mameliella--1||g__Manganitrophus--1||g__Mangrovicella--3||g__Mangrovicoccus--24||g__Marinibacterium--6||g__Marinicaulis--4||g__Maritimibacter--17||g__Marivita--1||g__Mesorhizobium_A--1||g__Mesorhizobium_E--28||g__Methylocella--12||g__Methylocystis--21||g__Methyloferula--13||g__Methylosinus--61||g__Methylovirgula--5||g__Monaibacterium--2||g__Moritella--8||g__Muriiphilus--6||g__Mycoplana--91||g__NCED01--3||g__NORP259--1||g__NORP36--143||g__Natronogracilivirgula--4||g__Neobacillus--1||g__Neokomagataea--9||g__Neorhizobium--762||g__Nereida--2||g__Nitratireductor_D--12||g__Notoacmeibacter--16||g__Novosphingobium--442||g__Novosphingopyxis--5||g__OMIW01--1||g__Oceanicola--1||g__Oceaniglobus--2||g__Ochrobactrum--1||g__Oleiagrimonas--1||g__Oleiphilus--3||g__Oricola--55||g__Oxynema--1||g__PNC22--1||g__PUMZ01--1||g__PUOA01--7||g__Pacificibacter--10||g__Pacificimonas--2||g__Paenirhodobacter--4||g__Palleronia--5||g__Palsa-881--11||g__Paracoccus--38||g__Pararhizobium--559||g__Pararhizobium_B--1||g__Pararhodobacter--14||g__Parasedimentitalea--23||g__Parasphingorhabdus--1||g__Parvibaculum--1||g__Parvularcula--9||g__Paucibacter_A--1||g__Pelagimonas--13||g__Phaeobacter--36||g__Phaeovulum--7||g__Phenylobacterium--200||g__Ponticoccus--1||g__Pontiella--1||g__Pontivivens--1||g__Poseidonibacter--108||g__Poseidonocella--7||g__Profundibacter--10||g__Proteiniborus--1||g__Proteus--19||g__Pseudaminobacter--8||g__Pseudoalteromonas--21||g__Pseudogemmobacter--5||g__Pseudohalocynthiibacter--1||g__Pseudohoeflea--37||g__Pseudomonas_E--1||g__Pseudooceanicola--74||g__Pseudophaeobacter--51||g__Pseudophaeobacter_A--17||g__Pseudorhizobium--48||g__Pseudoroseicyclus--2||g__Puniceibacterium--11||g__QNFC01--2||g__QNZT01--2||g__QWPT01--13||g__QY30--2||g__Qipengyuania--4||g__R2A130--5||g__RBC036--2||g__RBG-13-43-22--2||g__RBG-16-49-21--1||g__REEB506--5||g__RGIG8773--1||g__RH-AL1--18||g__RI-283--1||g__RI-43--1||g__RPPU01--1||g__RU20A--20||g__Rhizobium--2839||g__Rhizobium_A--202||g__Rhizobium_B--22||g__Rhizomicrobium--86||g__Rhizorhabdus--42||g__Rhizorhapis--5||g__Rhodobacter--74||g__Rhodobacter_B--20||g__Rhodobaculum--5||g__Rhodoblastus--3||g__Rhodoferax--1||g__Rhodoglobus--1||g__Rhodovulum--24||g__Robiginitomaculum_A--5||g__Roseburia--1||g__Roseiarcus--21||g__Roseicitreum--1||g__Roseicyclus--10||g__Roseinatronobacter--21||g__Roseivivax--18||g__Roseobacter--16||g__Roseovarius--7||g__Rubellimicrobium--3||g__Rubrimonas--2||g__Rubrivivax--1||g__Ruegeria--2||g__S141-66--1||g__S145-28--1||g__S146-42--1||g__SCN-69-89--1||g__SG-bin7--1||g__SKZB01--4||g__SLHZ01--2||g__SLJD01--1||g__SLK101--3||g__SLLW01--5||g__SPNT01--9||g__SW132--2||g__SZAS-17--1||g__SZUA-1433--1||g__SZUA-421--1||g__SZUA-611--12||g__Saccharicenans--1||g__Saccharophagus--1||g__Sagittula--15||g__Salaquimonas--5||g__Salibaculum--4||g__Salipiger--31||g__SbD1--1||g__Sediminimonas--2||g__Seohaeicola--1||g__Shimia--31||g__Shinella--220||g__Silicimonas--3||g__Sinorhizobium--300||g__Sneathiella--1||g__Solirhodobacter--1||g__Sphingobium--39||g__Sphingomonas--304||g__Sphingomonas_E--6||g__Sphingomonas_I--2||g__Sphingomonas_N--3||g__Sphingorhabdus_B--1||g__Sulfitobacter--41||g__Sulfitobacter_E--1||g__Sulfitobacter_F--6||g__TMP-7--2||g__Tabrizicola--3||g__Tanticharoenia--2||g__Tateyamaria--8||g__Terricaulis--32||g__Thalassobacter--1||g__Thiobacillus--1||g__Thioclava--38||g__Tranquillimonas--4||g__Tropicibacter--11||g__Tropicimonas--16||g__UBA1444--1||g__UBA2386--16||g__UBA2402--1||g__UBA2664--3||g__UBA2882--1||g__UBA3069--2||g__UBA3103--1||g__UBA4036--46||g__UBA4045--1||g__UBA5005--2||g__UBA5972--2||g__UBA6211--45||g__UBA6669--2||g__UBA6796--3||g__UBA7797--4||g__UBA8349--1||g__UBA8904--5||g__UBA996--4||g__Undibacterium--1||g__VFBF01--7||g__VGIY01--1||g__VGXW01--4||g__VMSV01--1||g__VTOM01--2||g__Vannielia--12||g__Verruco-01--4||g__Vibrio--1||g__WFVA01--1||g__WOUP01--2||g__WOZS01--1||g__WRGT01--1||g__WRKH01--1||g__WX04--1||g__Wenxinia--5||g__XMGL2--9||g__YD0425bin51--2||g__Yersinia--1||g__Yoonia--31||g__Zhengella--10||g__Zhizhongheella--1||g__Zymomonas--7:gtdb_order_counter=o__ATCC43930--1||o__Acetobacterales--217||o__Actinomycetales--1||o__Aminicenantales--1||o__Archaeoglobales--1||o__Bacillales_B--1||o__Bacteriovoracales--3||o__Balneolales--59||o__Bdellovibrionales--10||o__Brevinematales--1||o__Bryobacterales--4||o__Burkholderiales--22||o__CAIMUX01--1||o__CAIYCZ01--7||o__Campylobacterales--1406||o__Caulobacterales--1397||o__Chlamydiales--1||o__Clostridiales--1||o__Cyanobacteriales--1||o__Desulfatiglandales--1||o__Desulfobacterales--4||o__Desulfotomaculales--1||o__Desulfuromonadales--1||o__Enterobacterales--51||o__Eubacteriales--3||o__Fimbriimonadales--1||o__Fusobacteriales--1||o__GWB1-36-13--1||o__Granulosicoccales--1||o__HDB-SIOI813--4||o__Hydrogenedentiales--4||o__Immundisolibacterales--2||o__JAABTG01--1||o__JAAYCJ01--1||o__JAAYKL01--2||o__JACPUC01--1||o__JACRGO01--5||o__JACRGQ01--10||o__JADFCT01--1||o__JADGAW01--4||o__Kiritimatiellales--1||o__LZORAL124-64-63--14||o__Lachnospirales--5||o__Lactobacillales--1||o__Magnetococcales--1||o__Micropepsales--86||o__Oligoflexales--1||o__Opitutales--11||o__Oscillospirales--1||o__Paenibacillales--1||o__Parvibaculales--1||o__Phycisphaerales--46||o__Propionisporales--1||o__Pseudomonadales--15||o__RBG-13-43-22--3||o__RI-283--1||o__Rhizobiales--9080||o__Rhizobiales_A--1||o__Rhodobacterales--1343||o__Rhodospirillales--1||o__Rokubacteriales--1||o__SAR324--1||o__SBBL01--1||o__SM23-32--1||o__SM23-33--4||o__SZUA-567--2||o__Sedimentisphaerales--3||o__Sneathiellales--1||o__Sphingomonadales--1016||o__Syntrophales--10||o__Syntrophobacterales--2||o__Thiomicrospirales--1||o__Tissierellales--1||o__UBA1018--1||o__UBA1135--4||o__UBA1444--1||o__UBA2242--3||o__UBA2361--6||o__UBA2386--27||o__UBA2770--1||o__UBA4802--2||o__UBA7883--17||o__UBA7976--1||o__UBA8349--1||o__Victivallales--1||o__Xanthomonadales--1:gtdb_phylum_counter=p__Acidobacteriota--5||p__Actinobacteriota--1||p__Armatimonadota--1||p__Bacteroidota--59||p__Bdellovibrionota--15||p__Bdellovibrionota_C--6||p__Campylobacterota--1406||p__Chlamydiota--1||p__Cyanobacteria--1||p__Desulfobacterota--28||p__Eisenbacteria--1||p__Firmicutes--3||p__Firmicutes_A--11||p__Firmicutes_B--1||p__Firmicutes_C--2||p__Fusobacteriota--1||p__Halobacteriota--1||p__Hydrogenedentota--4||p__JACPUC01--1||p__Krumholzibacteriota--14||p__Marinisomatota--3||p__Methylomirabilota--1||p__Myxococcota--3||p__Nitrospinota--36||p__Nitrospirota--5||p__Planctomycetota--88||p__Proteobacteria--13241||p__SAR324--1||p__Spirochaetota--4||p__Sumerlaeota--2||p__Verrucomicrobiota--13:gtdb_species_counter=s__17J80-11 sp010975005--6||s__17J80-11 sp014349105--6||s__1XD42-69 sp009911505--1||s__28-YEA-48 sp903851305--4||s__28-YEA-48 sp903885755--1||s__28-YEA-48 sp903889985--18||s__28-YEA-48 sp903916165--2||s__28-YEA-48 sp903932565--11||s__40CM-68-15 sp003220615--1||s__ASP10-02a sp003521845--1||s__ASP10-02a sp003523085--1||s__ASP10-02a sp016845445--2||s__ASP10-02a sp018647765--1||s__AWRV01 sp000504185--4||s__AWRV01 sp017255395--4||s__AWTP1-13 sp003963125--24||s__Acetobacter aceti--2||s__Acetobacter aceti_B--4||s__Acetobacter fabarum--1||s__Acetobacter ghanensis--1||s__Acetobacter lambici--1||s__Acetobacter lovaniensis--1||s__Acetobacter musti--3||s__Acetobacter nitrogenifigens--2||s__Acetobacter oeni--3||s__Acetobacter okinawensis--1||s__Acetobacter okinawensis_A--1||s__Acetobacter papayae--1||s__Acetobacter sacchari--2||s__Acetobacter sicerae--2||s__Acetobacter sp002153745--2||s__Acetobacter sp002409645--3||s__Acetobacter suratthaniensis--1||s__Acetobacter syzygii--1||s__Acetobacterium dehalogenans--1||s__Acetobacterium fimetarium--1||s__Acetobacterium wieringae--1||s__Acidimangrovimonas indica--1||s__Acidimangrovimonas sediminis--3||s__Acidiphilium multivorum--10||s__Acidiphilium rubrum--6||s__Acidiphilium sp002255515--10||s__Acidocella aminolytica--9||s__Acidocella aromatica--5||s__Acidocella facilis--6||s__Acidocella sp002255575--3||s__Acidocella sp002281005--1||s__Acidocella sp003137135--4||s__Acidocella sp003164135--3||s__Acidocella sp013044125--4||s__Acidocella sp018971565--3||s__Acidocella sp018971725--3||s__Acidocella sp018971905--2||s__Acidovorax temperans--1||s__Acidovorax_A konjaci--1||s__Aestuariicoccus sp018224955--2||s__Aestuariivirga litoralis--1||s__Aestuariivirga litoralis_A--4||s__Aestuariivirga sp016792865--5||s__Aestuariivirga sp900298995--1||s__Aestuariivirga sp903930095--1||s__Aestuariivita boseongensis--3||s__Aestuariivita sp006227805--2||s__Aestuariivita sp018401465--1||s__Agrobacterium arsenijevicii--27||s__Agrobacterium bohemicum--22||s__Agrobacterium cavarae--30||s__Agrobacterium deltaense--22||s__Agrobacterium fabacearum--19||s__Agrobacterium fabrum--18||s__Agrobacterium fabrum_A--18||s__Agrobacterium larrymoorei--30||s__Agrobacterium larrymoorei_A--24||s__Agrobacterium nepotum--18||s__Agrobacterium oryzihabitans--19||s__Agrobacterium pusense--19||s__Agrobacterium rhizogenes_A--21||s__Agrobacterium rhizogenes_B--24||s__Agrobacterium rosae--25||s__Agrobacterium rubi--26||s__Agrobacterium salinitolerans--18||s__Agrobacterium skierniewicense--22||s__Agrobacterium sp001422245--24||s__Agrobacterium sp005938205--17||s__Agrobacterium sp014851585--26||s__Agrobacterium sp900012615--17||s__Agrobacterium sp900012625--20||s__Agrobacterium sp900013535--19||s__Agrobacterium sp900468015--25||s__Agrobacterium sp900468285--32||s__Agrobacterium sp900472925--24||s__Agrobacterium sp900473205--21||s__Agrobacterium tumefaciens--21||s__Agrobacterium tumefaciens_B--18||s__Agrobacterium tumefaciens_C--44||s__Agrobacterium tumefaciens_H--19||s__Agrobacterium tumefaciens_I--18||s__Ahrensia kielensis--4||s__Ahrensia marina--6||s__Albibacillus kandeliae--3||s__Albidovulum sp002841115--1||s__Albidovulum sp011620265--1||s__Albimonas pacifica--1||s__Aliarcobacter acticola--11||s__Aliarcobacter aquimarinus--18||s__Aliarcobacter butzleri--30||s__Aliarcobacter caeni--20||s__Aliarcobacter cibarius--18||s__Aliarcobacter cloacae--24||s__Aliarcobacter cryaerophilus--20||s__Aliarcobacter cryaerophilus_A--22||s__Aliarcobacter cryaerophilus_B--18||s__Aliarcobacter defluvii--24||s__Aliarcobacter ellisii--26||s__Aliarcobacter faecis--31||s__Aliarcobacter lacus--20||s__Aliarcobacter lanthieri--26||s__Aliarcobacter pacificus--18||s__Aliarcobacter porcinus--12||s__Aliarcobacter skirrowii--17||s__Aliarcobacter sp003316695--18||s__Aliarcobacter sp016106035--12||s__Aliarcobacter sp017995775--16||s__Aliarcobacter sp017996075--10||s__Aliarcobacter sp018816105--16||s__Aliarcobacter suis--25||s__Aliarcobacter thereius--17||s__Aliarcobacter trophiarum--18||s__Aliarcobacter venerupis--36||s__Aliifodinibius roseus--1||s__Aliiroseovarius crassostreae--3||s__Aliiroseovarius lamellibrachiae--2||s__Aliiroseovarius sp002340515--2||s__Aliiroseovarius sp002367285--2||s__Aliishimia ponticola--4||s__Allorhizobium albertimagni--33||s__Allorhizobium daejeonense--26||s__Allorhizobium desertarenae--31||s__Allorhizobium glycinendophyticum--36||s__Allorhizobium halophytocola--27||s__Allorhizobium ipomoeae--31||s__Allorhizobium lividum--15||s__Allorhizobium naphthalenivorans--23||s__Allorhizobium naphthalenivorans_A--22||s__Allorhizobium oryziradicis--39||s__Allorhizobium rhizophilum--31||s__Allorhizobium rosettiformans--31||s__Allorhizobium selenitireducens--28||s__Allorhizobium sp000247475--25||s__Allorhizobium sp001296045--38||s__Allorhizobium sp001429245--41||s__Allorhizobium sp001713475--36||s__Allorhizobium sp001724035--35||s__Allorhizobium sp002307905--11||s__Allorhizobium sp002600635--24||s__Allorhizobium sp002796995--27||s__Allorhizobium sp002855515--40||s__Allorhizobium sp003248775--23||s__Allorhizobium sp003501385--31||s__Allorhizobium sp003527225--15||s__Allorhizobium sp012276985--24||s__Allorhizobium sp012927355--30||s__Allorhizobium sp014237835--36||s__Allorhizobium sp017599385--29||s__Allorhizobium sp900156055--32||s__Allorhizobium sp900176345--34||s__Allorhizobium sp900465605--15||s__Allorhizobium sp900465755--17||s__Allorhizobium sp900466005--16||s__Allorhizobium sp900466945--33||s__Allorhizobium sp900470155--30||s__Allorhizobium sp900473245--19||s__Allorhizobium sp900473745--33||s__Allorhizobium sp900473805--39||s__Allorhizobium sp902706095--33||s__Allorhizobium taibaishanense--42||s__Allorhizobium terrae--42||s__Allorhizobium thiooxidans--17||s__Allorhizobium undicola--33||s__Allorhizobium vitis--38||s__Allorhizobium vitis_A--37||s__Allorhizobium vitis_B--41||s__Allorhizobium vitis_D--40||s__Allorhizobium vitis_E--36||s__Allorhizobium vitis_F--38||s__Allorhizobium wuzhouense--36||s__Allosediminivita pacifica--3||s__Alteraurantiacibacter aquimixticola--2||s__Alteraurantiacibacter buctensis--2||s__Alteraurantiacibacter suaedae--3||s__Alteraurantiacibacter xanthus--2||s__Alteriqipengyuania sp015999305--1||s__Alteriqipengyuania sp018636735--1||s__Amaricoccus sp003258405--3||s__Ameyamaea chiangmaiensis--1||s__Aminobacter aminovorans--2||s__Aminobacter anthyllidis--1||s__Aminobacter carboxidus--2||s__Aminobacter ciceronei--2||s__Aminobacter sp000372965--2||s__Aminobacter sp003148805--1||s__Antarctobacter heliothermus--1||s__Antarctobacter heliothermus_B--2||s__Aquabacterium sp004322345--1||s__Aquabacterium_A sp000244995--1||s__Aquamicrobium_A aerolatum--4||s__Aquamicrobium_A microcysteis--5||s__Aquamicrobium_A sediminum--6||s__Aquamicrobium_A sp000526635--5||s__Aquamicrobium_A sp001014615--3||s__Aquamicrobium_A sp003577315--6||s__Aquamicrobium_A sp014860725--7||s__Aquamicrobium_A sp016124105--4||s__Aquidulcibacter bacilliformis--1||s__Aquidulcibacter sp001602435--1||s__Aquimixticola soesokkakensis--2||s__Aquitalea pelogenes--1||s__Aquitalea sp003693445--1||s__Archaeoglobus_A sp017656505--1||s__Arcobacter nitrofigilis--32||s__Arcobacter sp002869535--13||s__Arcobacter sp004116465--29||s__Arcobacter_A sp001655195--21||s__Arenibacterium halophilum--2||s__Asaia astilbis--3||s__Asaia bogorensis--2||s__Asaia prunellae--2||s__Asaia siamensis--2||s__Asaia sp003994335--2||s__Ascidiaceihabitans donghaensis--1||s__Ascidiaceihabitans pseudonitzschiae--2||s__Ascidiaceihabitans pseudonitzschiae_A--1||s__Ascidiaceihabitans sp000620505--2||s__Ascidiaceihabitans sp003335545--3||s__Atopococcus tabaci--1||s__Aurantimonas coralicida--7||s__Aurantimonas coralicida_A--5||s__Aurantimonas endophytica--1||s__Aurantimonas manganoxydans--7||s__Aurantimonas sp017183135--5||s__Aureimonas flava--4||s__Aureimonas jatrophae--1||s__Aureimonas phyllosphaerae--10||s__Aureimonas populi--5||s__Aureimonas pseudogalii--1||s__Aureimonas sp001423245--11||s__Aureimonas sp001442755--1||s__Aureimonas sp001463705--1||s__Aureimonas sp001463745--11||s__Aureimonas sp001463765--1||s__Aureimonas sp903970965--13||s__Aureimonas ureilytica--1||s__Aureimonas ureilytica_A--1||s__Aureimonas_A endophytica--15||s__Aureimonas_A glaciei--11||s__Aureimonas_A leprariae--7||s__Aureimonas_A psammosilene--22||s__Aureimonas_A sp001424685--20||s__Aureimonas_A sp001425485--25||s__Aureimonas_A sp014380965--9||s__B5-G15 sp003645825--1||s__BB19 sp016744695--1||s__BB30 sp016744485--7||s__BG8 sp016864555--15||s__BOG-908 sp903643085--1||s__BOG-935 sp003165275--5||s__BOG-935 sp018135625--12||s__BOG-938 sp003164925--4||s__Balneatrix alpica--1||s__Bdellovibrio sp000786105--1||s__Bdellovibrio sp002209355--1||s__Bdellovibrio sp006874645--1||s__Bdellovibrio sp013752535--1||s__Bdellovibrio sp017745015--1||s__Bdellovibrio sp019104905--1||s__Beijerinckia indica--4||s__Beijerinckia mobilis--5||s__Bieblia_A vinaykumarii--11||s__Blastomonas delafieldii_A--9||s__Blastomonas natatoria--8||s__Blastomonas sp000331245--9||s__Blastomonas sp000503195--8||s__Blastomonas sp000786215--8||s__Blastomonas ursincola--9||s__Bosea caraganae--1||s__Bosea lathyri--1||s__Bosea lupini--1||s__Bosea psychrotolerans--1||s__Bosea robiniae--1||s__Bosea sp000735605--1||s__Bosea sp001426225--1||s__Bosea sp001429395--1||s__Bosea sp001429505--1||s__Bosea sp001509835--1||s__Bosea sp001556025--1||s__Bosea sp001556125--1||s__Bosea sp001562255--1||s__Bosea sp001713455--1||s__Bosea sp001748145--1||s__Bosea sp001898115--1||s__Bosea sp002220095--1||s__Bosea sp002279705--1||s__Bosea sp003046175--2||s__Bosea sp003208615--2||s__Bosea sp003241815--1||s__Bosea sp003248805--1||s__Bosea sp003952665--2||s__Bosea sp004123845--2||s__Bosea sp004144595--1||s__Bosea sp004341515--1||s__Bosea sp005502805--2||s__Bosea sp008253865--1||s__Bosea sp011764485--1||s__Bosea sp013823325--1||s__Bosea sp014873125--1||s__Bosea sp016428755--1||s__Bosea sp017308015--2||s__Bosea sp017308075--1||s__Bosea sp900112185--2||s__Bosea sp900113835--1||s__Bosea sp900185715--1||s__Bosea sp900470095--1||s__Bosea sp900470775--1||s__Bosea sp900473415--1||s__Bosea sp902506165--2||s__Bosea thiooxidans--1||s__Bosea vaviloviae--1||s__Bosea vaviloviae_B--1||s__Bosea vestrisii--1||s__Boseongicola aestuarii--2||s__Boseongicola sp013042105--1||s__Boseongicola sp013042895--2||s__Boseongicola sp014075275--1||s__Brevinema andersonii--1||s__Brevundimonas abyssalis--3||s__Brevundimonas alba--1||s__Brevundimonas aurantiaca--10||s__Brevundimonas bacteroides--1||s__Brevundimonas bullata--6||s__Brevundimonas bullata_A--8||s__Brevundimonas diminuta--1||s__Brevundimonas diminuta_A--4||s__Brevundimonas diminuta_B--4||s__Brevundimonas intermedia--5||s__Brevundimonas lenta--3||s__Brevundimonas mediterranea--11||s__Brevundimonas mediterranea_A--9||s__Brevundimonas naejangsanensis--4||s__Brevundimonas naejangsanensis_A--4||s__Brevundimonas naejangsanensis_B--4||s__Brevundimonas nasdae--3||s__Brevundimonas nasdae_A--7||s__Brevundimonas sp000335735--8||s__Brevundimonas sp001425945--1||s__Brevundimonas sp001796045--7||s__Brevundimonas sp002002865--5||s__Brevundimonas sp002292165--3||s__Brevundimonas sp002386585--1||s__Brevundimonas sp002387245--4||s__Brevundimonas sp002419815--5||s__Brevundimonas sp002430835--3||s__Brevundimonas sp002432125--6||s__Brevundimonas sp002434505--6||s__Brevundimonas sp002479325--5||s__Brevundimonas sp002479495--6||s__Brevundimonas sp002483865--1||s__Brevundimonas sp002484265--5||s__Brevundimonas sp002979535--5||s__Brevundimonas sp003241825--1||s__Brevundimonas sp003248455--4||s__Brevundimonas sp003248925--4||s__Brevundimonas sp003248965--3||s__Brevundimonas sp003938605--4||s__Brevundimonas sp004210735--1||s__Brevundimonas sp005484585--6||s__Brevundimonas sp006515835--2||s__Brevundimonas sp006547065--6||s__Brevundimonas sp013760785--6||s__Brevundimonas sp013823285--4||s__Brevundimonas sp013912005--3||s__Brevundimonas sp013912065--9||s__Brevundimonas sp014836405--3||s__Brevundimonas sp015234495--1||s__Brevundimonas sp016463485--3||s__Brevundimonas sp016656965--1||s__Brevundimonas sp017308115--6||s__Brevundimonas sp017487345--5||s__Brevundimonas sp017487405--9||s__Brevundimonas sp017744255--1||s__Brevundimonas sp018608325--3||s__Brevundimonas sp018820205--3||s__Brevundimonas sp018820275--1||s__Brevundimonas sp018820665--3||s__Brevundimonas sp018826515--1||s__Brevundimonas sp902506205--6||s__Brevundimonas subvibrioides--5||s__Brevundimonas subvibrioides_B--2||s__Brevundimonas terrae--7||s__Brevundimonas variabilis--8||s__Brevundimonas vesicularis--6||s__Brevundimonas vesicularis_A--9||s__Brevundimonas vesicularis_B--7||s__Brevundimonas viscosa--4||s__CADEEL01 sp013389015--1||s__CADEEL01 sp902826335--3||s__CAHJWH01 sp009765965--6||s__CAHJXG01 sp903644035--1||s__CAIJNA01 sp015663165--4||s__CAIJNA01 sp018399655--18||s__CAILRJ01 sp903836575--1||s__CAIMFV01 sp903840435--5||s__CAIMFV01 sp903851655--11||s__CAIMFV01 sp903858685--8||s__CAIMFV01 sp903874895--8||s__CAIMFV01 sp903884425--6||s__CAIMFV01 sp903903715--3||s__CAIMNF01 sp903858975--1||s__CAINDO01 sp903847385--1||s__CAINDZ01 sp016703265--2||s__CAINDZ01 sp016873405--1||s__CAINDZ01 sp903847545--2||s__CAINDZ01 sp903859215--1||s__CAINDZ01 sp903912525--2||s__CAIOYC01 sp903837135--9||s__CAIOYC01 sp903862425--3||s__CAIRTM01 sp016875025--2||s__CAIRTM01 sp903881505--2||s__CAISGS01 sp017418605--5||s__CAISGS01 sp903884915--2||s__CAIWCT01 sp016932595--1||s__CAIWCT01 sp903911225--1||s__CAIXSY01 sp903922175--1||s__CAIXXC01 sp903923205--1||s__CAIYYN01 sp903930435--2||s__CAIZPE01 sp016710525--1||s__CAU-1492 sp002210165--4||s__CAU-1492 sp016758075--4||s__CAU-1522 sp019104745--1||s__CFBP-8762 sp014841565--12||s__CLL3-39 sp012070395--2||s__COE1 sp910578795--1||s__CTSoil-075 sp017889585--1||s__CYK-10 sp009925085--3||s__CYK-10 sp016124195--1||s__Caballeronia brachyanthoides--1||s__Casp-alpha2 sp016763915--1||s__Caulobacter flavus--15||s__Caulobacter henricii--14||s__Caulobacter henricii_A--15||s__Caulobacter henricii_C--13||s__Caulobacter henricii_D--13||s__Caulobacter hibisci--17||s__Caulobacter mirabilis--7||s__Caulobacter radicis--18||s__Caulobacter rhizosphaerae--14||s__Caulobacter segnis--19||s__Caulobacter segnis_A--21||s__Caulobacter soli--16||s__Caulobacter sp000019145--12||s__Caulobacter sp000281955--9||s__Caulobacter sp000426025--9||s__Caulobacter sp000712075--15||s__Caulobacter sp000799245--11||s__Caulobacter sp001426905--10||s__Caulobacter sp001427665--6||s__Caulobacter sp001556515--19||s__Caulobacter sp002280875--12||s__Caulobacter sp002737755--16||s__Caulobacter sp002737765--8||s__Caulobacter sp002742625--21||s__Caulobacter sp002742635--19||s__Caulobacter sp002742645--16||s__Caulobacter sp003060965--11||s__Caulobacter sp003116815--15||s__Caulobacter sp003185805--18||s__Caulobacter sp003931565--14||s__Caulobacter sp004144935--3||s__Caulobacter sp004342605--12||s__Caulobacter sp009905535--7||s__Caulobacter sp011043625--16||s__Caulobacter sp011058465--18||s__Caulobacter sp013181195--16||s__Caulobacter sp014207215--18||s__Caulobacter sp014378155--9||s__Caulobacter sp016234625--1||s__Caulobacter sp017744445--18||s__Caulobacter sp017744495--10||s__Caulobacter sp017745235--8||s__Caulobacter sp018895795--11||s__Caulobacter sp900114015--10||s__Caulobacter sp903900155--14||s__Caulobacter vibrioides--13||s__Caulobacter vibrioides_A--19||s__Caulobacter vibrioides_C--14||s__Caulobacter vibrioides_D--17||s__Caulobacter vibrioides_E--17||s__Caulobacter zeae--17||s__Celeribacter baekdonensis--3||s__Celeribacter baekdonensis_A--3||s__Celeribacter baekdonensis_B--3||s__Celeribacter ethanolicus--4||s__Celeribacter halophilus--2||s__Celeribacter indicus--2||s__Celeribacter neptunius--5||s__Celeribacter persicus--2||s__Celeribacter sp011806455--5||s__Celeribacter_A marinus--3||s__Cereibacter changlensis--1||s__Cereibacter_A azotoformans--1||s__Cereibacter_A johrii--1||s__Cereibacter_A ovatus--1||s__Cereibacter_A sp002407205--1||s__Cereibacter_A sphaeroides--1||s__Chachezhania antarctica--1||s__Chachezhania sp009765275--1||s__Chakrabartia godavariana--1||s__Chakrabartia sp903839675--1||s__Chakrabartia sp903958285--1||s__Citreimonas salinaria--1||s__Clostridium sp012519155--1||s__Consotaella salsifontis--19||s__Croceicoccus sp016745095--3||s__Cucumibacter marinus--1||s__Cyclonatronum sp003566395--1||s__Cypionkella sp002256245--1||s__DP3N28-2 sp019218285--3||s__DRJW01 sp011052055--2||s__DTGY01 sp011338165--1||s__DTHQ01 sp011370785--1||s__DTKY01 sp011333485--1||s__DTLK01 sp011333305--1||s__DTOO01 sp011334425--1||s__DUSC01 sp008933895--10||s__DUSC01 sp012842935--10||s__DUSC01 sp016756615--6||s__Desulfoglaeba alkanexedens--1||s__Devosia sp001425445--1||s__Devosia_A sp001899065--1||s__Didemnitutus sp016187925--1||s__Didemnitutus sp016187945--1||s__Didemnitutus sp016217545--1||s__Dinoroseobacter sp006844665--2||s__ETT8 sp002794355--1||s__ETT8 sp002900965--1||s__ETT8 sp003443995--1||s__ETT8 sp004745575--2||s__ETT8 sp010915705--3||s__EhC02 sp001650895--1||s__Endobacter medicaginis--2||s__Ensifer adhaerens--19||s__Ensifer adhaerens_A--15||s__Ensifer adhaerens_B--17||s__Ensifer adhaerens_D--18||s__Ensifer adhaerens_E--18||s__Ensifer adhaerens_G--19||s__Ensifer sesbaniae--14||s__Ensifer sp000799055--20||s__Ensifer sp001429285--14||s__Ensifer sp001695835--18||s__Ensifer sp001695855--16||s__Ensifer sp002002725--18||s__Ensifer sp013371465--18||s__Ensifer sp900469595--18||s__Ensifer sp900469625--17||s__Ensifer_A adhaerens_A--21||s__Ensifer_A sp900466575--21||s__Ensifer_A sp900467685--28||s__Enterovirga sp013044135--4||s__Enterovirga sp019247255--7||s__Enterovirga sp903644085--2||s__Epibacterium aquimaris--4||s__Epibacterium horizontis--9||s__Epibacterium litoralis--8||s__Epibacterium mobile--11||s__Epibacterium multivorans--10||s__Epibacterium scottomollicae--9||s__Epibacterium sp000014065--9||s__Epibacterium sp001874255--4||s__Epibacterium sp004566265--2||s__Epibacterium sp006265095--4||s__Epibacterium sp011806385--10||s__Epibacterium ulvae--5||s__Epibacterium ulvae_A--5||s__Erythrobacter colymbi--8||s__Erythrobacter donghaensis--3||s__Erythrobacter donghaensis_B--4||s__Erythrobacter longus--4||s__Erythrobacter neustonensis--5||s__Erythrobacter sp000331285--3||s__Erythrobacter sp000744895--1||s__Erythrobacter sp001556995--2||s__Erythrobacter sp001557115--4||s__Erythrobacter sp001724215--2||s__Erythrobacter sp002215495--4||s__Erythrobacter sp002706445--3||s__Erythrobacter sp002855495--4||s__Erythrobacter sp002952215--1||s__Erythrobacter sp006542605--5||s__Erythrobacter sp009995225--4||s__Erythrobacter sp011765465--6||s__Erythrobacter sp013371495--1||s__Erythrobacter sp013822125--2||s__Erythrobacter sp013822695--2||s__Erythrobacter sp013911835--1||s__Erythrobacter sp016125555--1||s__Erythrobacter sp018991295--2||s__Erythrobacter sp900105095--2||s__Erythrobacter xiamenensis--2||s__F1-120-MAGs238 sp005776545--3||s__F1-140-MAGs142 sp003671055--2||s__F1-140-MAGs142 sp005790565--1||s__F1-140-MAGs142 sp005790605--3||s__FKL33 sp005222915--34||s__FKL33 sp014158035--30||s__FKL33 sp016722925--15||s__FREY01 sp900143635--9||s__Fodinibius halophilus--5||s__Fodinibius saliphilus--4||s__Fodinibius sp002287075--2||s__Frigidibacter albus--4||s__Frigidibacter mobilis--3||s__Frigidibacter sp002423245--1||s__Frigidibacter sp003993775--2||s__Fulvimarina endophytica--13||s__Fulvimarina manganoxydans--16||s__Fuscovulum blasticum--1||s__GAS188 sp900104855--8||s__GBS-DC sp011054145--1||s__GCA-002282575 sp002281095--1||s__GCA-013693735 sp013693735--3||s__GCA-1730015 sp001730015--1||s__GCA-2401155 sp002401155--11||s__GCA-2401155 sp016763155--6||s__GCA-2401155 sp016764155--9||s__GCA-2684655 sp011051855--3||s__GCA-2689605 sp002689605--2||s__GCA-2732755 sp002732755--1||s__GCA-2732755 sp003712165--2||s__GCA-2732755 sp011053195--2||s__GCA-2747035 sp002747035--1||s__GCA-2748265 sp002748265--1||s__GCA-2748505 sp002748505--1||s__GCA-2862085 sp007751475--1||s__GH1-50 sp009830125--1||s__GWB1-36-13 sp001829155--1||s__GWF2-44-16 sp001803225--1||s__Ga0074137 sp016713885--1||s__Ga0074137 sp016791465--1||s__Ga0074139 sp001464795--1||s__Gellertiella hungarica--25||s__Gemmobacter_B sp000500915--1||s__Gemmobacter_B sp002256185--2||s__Gemmobacter_B sp002855575--1||s__Gemmobacter_B sp009908315--1||s__Gemmobacter_B sp011059185--2||s__Gemmobacter_B sp014654775--1||s__Gemmobacter_B straminiformis--3||s__Georhizobium haloflavum--4||s__Georhizobium profundi--9||s__Georhizobium sp902498825--9||s__Geothermobacter sp003695205--1||s__Glaciecola sp003203515--1||s__Glo-17 sp003353795--1||s__Glo-17 sp014730255--1||s__Gluconacetobacter azotocaptans--2||s__Gluconacetobacter diazotrophicus--4||s__Gluconacetobacter dulcium--2||s__Gluconacetobacter johannae--2||s__Gluconacetobacter liquefaciens--2||s__Gluconacetobacter takamatsuzukensis--3||s__Gluconacetobacter tumulisoli--1||s__Gluconobacter albidus--3||s__Gluconobacter cadivus--3||s__Gluconobacter cerevisiae--3||s__Gluconobacter kanchanaburiensis--2||s__Gluconobacter kondonii--3||s__Gluconobacter oxydans--3||s__Gluconobacter potus--3||s__Gluconobacter roseus--3||s__Gluconobacter sp009547075--2||s__Gluconobacter sp018256155--3||s__Gluconobacter sp018811945--3||s__Gluconobacter sphaericus--3||s__Gluconobacter vitians--3||s__Gluconobacter_A cerinus--2||s__Gluconobacter_A frateurii--4||s__Gluconobacter_A japonicus--3||s__Gluconobacter_A sp014132155--2||s__Gluconobacter_A thailandicus--4||s__Gluconobacter_B wancherniae--3||s__Gracilimonas mengyeensis--8||s__Gracilimonas sp002694685--2||s__Gracilimonas sp002696035--3||s__Gracilimonas sp017641085--1||s__HDB-SIOI813 sp001805205--1||s__HKCCE3408 sp015689685--3||s__HKCCE3408 sp015689705--1||s__HLUCCA01 sp001314545--1||s__HLUCCA09 sp001314685--3||s__HLUCCA09 sp003340565--3||s__HLUCCA09 sp003390865--1||s__HXMU1420-13 sp017640605--4||s__HXMU1420-13 sp017643365--2||s__Halarcobacter anaerophilus--24||s__Halarcobacter arenosus--23||s__Halarcobacter bivalviorum--22||s__Halarcobacter ebronensis--33||s__Halarcobacter mediterraneus--21||s__Halarcobacter sp001895145--19||s__Halarcobacter sp002869565--18||s__Halarcobacter sp003252105--21||s__Halarcobacter sp004116455--24||s__Halarcobacter sp004118855--27||s__Halarcobacter sp013373175--29||s__Halobacteriovorax marinus_A--1||s__Halocynthiibacter namhaensis--3||s__Halocynthiibacter sp003031585--3||s__Halocynthiibacter sp016123485--3||s__Halocynthiibacter_B arcticus--2||s__Halocyntiibacter_A alkanivorans--5||s__Henriciella sp003576285--2||s__Henriciella sp013213825--3||s__Herbaspirillum sp000577615--1||s__Herbaspirillum sp014192645--2||s__Hirschia sp002709235--3||s__Hoeflea halophila--15||s__Hoeflea marina--14||s__Hoeflea olei--19||s__Hoeflea phototrophica--13||s__Hoeflea sp000759435--18||s__Hoeflea sp000961635--2||s__Hoeflea sp001011155--5||s__Hoeflea sp002733955--16||s__Hoeflea sp014359905--14||s__Hoeflea sp018829385--17||s__Hoeflea sp019084245--17||s__Hoeflea sp902498795--16||s__HyVt-539 sp011321845--2||s__Hydrogenedens sp011338105--1||s__Hydrogenedens terephthalicus--1||s__Hydrogenophaga sp018993155--1||s__Hyphomicrobium denitrificans--2||s__Hyphomicrobium denitrificans_A--1||s__Hyphomicrobium facile--3||s__Hyphomicrobium sp000253295--2||s__Hyphomicrobium sp000384335--3||s__Hyphomicrobium sp001464285--2||s__Hyphomicrobium sp002928395--2||s__Hyphomicrobium sp002928955--3||s__Hyphomicrobium sp003987725--2||s__Hyphomicrobium sp003987855--5||s__Hyphomicrobium sp013141015--2||s__Hyphomicrobium sp017512425--2||s__Hyphomicrobium sp018242215--2||s__Hyphomicrobium sp018242255--4||s__Hyphomicrobium sp018242295--1||s__Hyphomicrobium sp902825785--2||s__Hyphomicrobium_A sp009026145--1||s__Hyphomicrobium_A sp009708035--2||s__Hyphomicrobium_A sp900117445--2||s__Hyphomicrobium_A sulfonivorans--2||s__Hyphomonas sp001464545--3||s__Hyphomonas sp002841155--1||s__Hyphomonas sp013823385--2||s__IMCC34051 sp003605175--2||s__IMCC34051 sp013003075--1||s__IMCC34051 sp013042605--1||s__Ilyobacter_A polytropus_A--1||s__Im94 sp009749525--1||s__Inhella gelatinilytica--1||s__Inhella proteolytica--1||s__J135 sp003694225--3||s__JAAAOJ01 sp009908915--1||s__JAABTE01 sp011390035--1||s__JAABTG01 sp011389995--1||s__JAAKGP01 sp011043545--2||s__JAAKGP01 sp016704435--2||s__JAAKGP01 sp018058035--3||s__JAALLB01 sp017643495--5||s__JAANAU01 sp015232245--1||s__JAATGA01 sp015654855--2||s__JAAYCJ01 sp012729815--1||s__JAAYZI01 sp012514925--1||s__JABDJG01 sp016522385--1||s__JABDJO01 sp013002465--2||s__JABGUH01 sp018646675--1||s__JABSSB01 sp013214715--1||s__JABSSC01 sp013214635--2||s__JACADU01 sp013388415--1||s__JACDNV01 sp017656425--2||s__JACPUC01 sp016192455--1||s__JACQEX01 sp016194375--1||s__JACQEX01 sp016200345--4||s__JACQHH01 sp016199125--1||s__JACQTM01 sp016210825--1||s__JACQXA01 sp016208975--3||s__JACQZB01 sp016207925--3||s__JACRGO01 sp016212295--5||s__JACRGQ01 sp016217735--2||s__JACRGR01 sp016212275--3||s__JACRGV01 sp016212215--2||s__JACRGZ01 sp016234155--1||s__JACRLM01 sp016235255--5||s__JADFCT01 sp017161665--1||s__JADFZC01 sp015232735--1||s__JADGAN01 sp015231955--1||s__JADGAO01 sp015231995--3||s__JADGAW01 sp015231815--4||s__JADGCD01 sp015229165--1||s__JADHTT01 sp016784825--1||s__JADHTT01 sp018662405--4||s__JADJPQ01 sp016713175--2||s__JADJWY01 sp016716085--1||s__JAEUIT01 sp016795035--3||s__JAEUIT01 sp016795065--8||s__JAFGDI01 sp016932145--2||s__JAFGEJ01 sp016929245--2||s__JAFGEJ01 sp016931655--1||s__JAFGNG01 sp016927125--1||s__JAFGXQ01 sp016936575--1||s__JAFGXQ01 sp016937015--1||s__JAGPFE01 sp018056705--1||s__Jannaschia aquimarina--2||s__Jannaschia donghaensis--2||s__Jannaschia faecimaris--2||s__Jannaschia formosa--1||s__Jannaschia helgolandensis--2||s__Jannaschia marina--3||s__Jannaschia pohangensis--2||s__Jannaschia rubra--2||s__Jannaschia seohaensis--2||s__Jannaschia sp016820245--1||s__Jiella endophytica--22||s__Jiella pacifica--14||s__Jiella sp002088275--16||s__Jiella sp002700095--13||s__Jiella sp017349315--8||s__Jiella sp017353515--15||s__Jiella sp017815135--12||s__KMM-3653 sp016901225--2||s__Ketogulonicigenium robustum--2||s__Ketogulonicigenium vulgare--2||s__Komagataeibacter kakiaceti--3||s__Komagataeibacter melaceti--2||s__Komagataeibacter saccharivorans--2||s__LMUY01 sp009765685--11||s__LNNU-3342 sp008711135--2||s__LPB0142 sp001856665--7||s__LZORAL124-50-18 sp002747055--1||s__LZORAL124-64-63 sp016744275--1||s__LZORAL124-64-63 sp016744705--3||s__Leaf443 sp001425575--1||s__Leisingera aquaemixtae--6||s__Leisingera aquimarina--4||s__Leisingera caerulea--6||s__Leisingera daeponensis--7||s__Leisingera methylohalidivorans--2||s__Leisingera sp000203975--5||s__Leisingera sp000813725--6||s__Leisingera sp000813745--6||s__Leisingera sp000813965--6||s__Leisingera sp001679925--8||s__Leisingera sp001730095--6||s__Leisingera sp004123675--5||s__Leisingera sp013317235--6||s__Leisingera sp013373325--8||s__Lentibacter sp018500075--1||s__Lentilitoribacter sp017644105--18||s__Lentilitoribacter sp900537175--12||s__Lentilitoribacter sp905479965--10||s__Lichenihabitans minor--9||s__Lichenihabitans ramalinae--5||s__Litoreibacter sp013042765--1||s__Litorivita pollutaquae--2||s__Loktanella atrilutea--2||s__Loktanella salsilacus--2||s__Lutibaculum baratangense--8||s__M30B80 sp015693905--2||s__M30B80 sp018401385--2||s__MCCB-386 sp016918935--1||s__MED-G105 sp004213235--2||s__MES10 sp009711805--2||s__MLS-D sp002030015--1||s__MLS-D sp011056825--1||s__MLS-D sp018399535--1||s__MLS-D sp018433345--1||s__MT2928 sp015679265--1||s__Malaciobacter halophilus--24||s__Malaciobacter marinus--29||s__Malaciobacter molluscorum--25||s__Malaciobacter mytili--25||s__Malaciobacter sp004116495--24||s__Malaciobacter sp004116725--21||s__Maliponia aquimaris--2||s__Mameliella alba--1||s__Manganitrophus sp016200325--1||s__Mangrovicella endophytica--3||s__Mangrovicoccus sp005870025--6||s__Mangrovicoccus sp013184745--9||s__Mangrovicoccus sp014903745--5||s__Mangrovicoccus ximenensis--4||s__Marinibacterium profundimaris--2||s__Marinibacterium sp002709405--1||s__Marinibacterium sp003217735--3||s__Marinicaulis sp001657385--1||s__Marinicaulis sp013151435--3||s__Maritimibacter alkaliphilus--3||s__Maritimibacter harenae--1||s__Maritimibacter sp001626765--3||s__Maritimibacter sp002695005--4||s__Maritimibacter sp003520545--1||s__Maritimibacter sp019218265--4||s__Maritimibacter sp019218295--1||s__Marivita lacus--1||s__Mesorhizobium_A sp002336975--1||s__Mesorhizobium_E carbonis--9||s__Mesorhizobium_E oceanicum--8||s__Mesorhizobium_E sp014495845--11||s__Methylocella acidiphila--2||s__Methylocella aurea--3||s__Methylocella silvestris--1||s__Methylocella silvestris_A--2||s__Methylocella sp003162995--2||s__Methylocella tundrae--2||s__Methylocystis sp000188155--6||s__Methylocystis sp003963405--3||s__Methylocystis sp011058845--6||s__Methylocystis sp016745395--6||s__Methyloferula sp015655535--7||s__Methyloferula stellata--6||s__Methylosinus sp000379125--7||s__Methylosinus sp000685825--8||s__Methylosinus sp000745215--8||s__Methylosinus sp003105285--2||s__Methylosinus sp009811655--6||s__Methylosinus sp009936375--6||s__Methylosinus sp015709455--6||s__Methylosinus sp016178015--5||s__Methylosinus sporium--6||s__Methylosinus trichosporium--7||s__Methylovirgula ligni--2||s__Methylovirgula sp004298435--3||s__Monaibacterium marinum--1||s__Monaibacterium sp011290545--1||s__Moritella dasanensis--1||s__Moritella marina--1||s__Moritella sp000170855--1||s__Moritella sp002836355--1||s__Moritella sp013215705--1||s__Moritella sp015082335--1||s__Moritella sp018219155--1||s__Moritella viscosa--1||s__Muriiphilus lacisalsi--2||s__Muriiphilus sp002746935--2||s__Muriiphilus sp900177545--2||s__Mycoplana azooxidifex--13||s__Mycoplana dimorpha--11||s__Mycoplana rhizolycopersici--16||s__Mycoplana sp014851675--17||s__Mycoplana sp900469965--18||s__Mycoplana subbaraonis--16||s__NCED01 sp002280485--3||s__NORP259 sp016764635--1||s__NORP36 sp002163065--24||s__NORP36 sp002733685--31||s__NORP36 sp004566295--36||s__NORP36 sp013215915--28||s__NORP36 sp013215985--24||s__Natronogracilivirgula saccharolytica--4||s__Neobacillus fumarioli--1||s__Neokomagataea sp018122595--2||s__Neokomagataea tanensis--4||s__Neokomagataea thailandica--3||s__Neorhizobium alkalisoli--23||s__Neorhizobium cellulosilyticum--24||s__Neorhizobium cerealis--30||s__Neorhizobium deserti--20||s__Neorhizobium galegae--22||s__Neorhizobium galegae_B--20||s__Neorhizobium galegae_C--19||s__Neorhizobium galegae_D--20||s__Neorhizobium huautlense--22||s__Neorhizobium oryzae_A--11||s__Neorhizobium petrolearium--15||s__Neorhizobium smilacinae--22||s__Neorhizobium soli--18||s__Neorhizobium sp000282095--25||s__Neorhizobium sp001005825--11||s__Neorhizobium sp001854865--12||s__Neorhizobium sp002376235--23||s__Neorhizobium sp002431175--28||s__Neorhizobium sp002500765--17||s__Neorhizobium sp003425685--25||s__Neorhizobium sp003491345--14||s__Neorhizobium sp003597675--24||s__Neorhizobium sp004053875--20||s__Neorhizobium sp004343585--29||s__Neorhizobium sp900111905--24||s__Neorhizobium sp900466875--20||s__Neorhizobium sp900469345--22||s__Neorhizobium sp900469445--21||s__Neorhizobium sp900469955--21||s__Neorhizobium sp900471605--26||s__Neorhizobium sp900472395--22||s__Neorhizobium sp900472675--23||s__Neorhizobium sp902167985--25||s__Neorhizobium tomejilense--21||s__Neorhizobium vignae--16||s__Neorhizobium wenxiniae--27||s__Nereida ignava--2||s__Nitratireductor_D arenosus--4||s__Nitratireductor_D sp007922615--8||s__Notoacmeibacter marinus--8||s__Notoacmeibacter ruber--8||s__Novosphingobium acidiphilum--5||s__Novosphingobium aerophilum--10||s__Novosphingobium aromaticivorans--4||s__Novosphingobium capsulatum--6||s__Novosphingobium capsulatum_A--6||s__Novosphingobium colocasiae--3||s__Novosphingobium endophyticum--4||s__Novosphingobium flavum--2||s__Novosphingobium fuchskuhlense--7||s__Novosphingobium hassiacum--5||s__Novosphingobium indicum--6||s__Novosphingobium jiangmenense--5||s__Novosphingobium lentum--4||s__Novosphingobium malaysiense--8||s__Novosphingobium mathurense--6||s__Novosphingobium meiothermophilum--4||s__Novosphingobium naphthalenivorans--8||s__Novosphingobium nitrogenifigens--7||s__Novosphingobium olei--8||s__Novosphingobium pentaromativorans--6||s__Novosphingobium piscinae--8||s__Novosphingobium pokkalii--8||s__Novosphingobium profundi--5||s__Novosphingobium rosa--8||s__Novosphingobium sediminicola--10||s__Novosphingobium sediminis--5||s__Novosphingobium sp000813185--5||s__Novosphingobium sp001295795--6||s__Novosphingobium sp001298105--2||s__Novosphingobium sp001519055--6||s__Novosphingobium sp001519065--6||s__Novosphingobium sp001725355--5||s__Novosphingobium sp001898925--10||s__Novosphingobium sp002198665--3||s__Novosphingobium sp002256775--4||s__Novosphingobium sp002256985--5||s__Novosphingobium sp002280675--6||s__Novosphingobium sp002336765--8||s__Novosphingobium sp002336885--4||s__Novosphingobium sp002556635--5||s__Novosphingobium sp002855555--2||s__Novosphingobium sp003208305--7||s__Novosphingobium sp003208375--6||s__Novosphingobium sp003454795--9||s__Novosphingobium sp004211435--7||s__Novosphingobium sp004341845--1||s__Novosphingobium sp004364785--6||s__Novosphingobium sp005145025--4||s__Novosphingobium sp006874585--6||s__Novosphingobium sp008107685--6||s__Novosphingobium sp009746585--1||s__Novosphingobium sp009909235--8||s__Novosphingobium sp009926135--1||s__Novosphingobium sp012641335--5||s__Novosphingobium sp013149295--10||s__Novosphingobium sp014200275--8||s__Novosphingobium sp015865035--5||s__Novosphingobium sp016719755--1||s__Novosphingobium sp017163935--9||s__Novosphingobium sp018971065--11||s__Novosphingobium sp019075875--4||s__Novosphingobium sp900113255--4||s__Novosphingobium sp900117425--5||s__Novosphingobium sp900176395--9||s__Novosphingobium sp903828025--4||s__Novosphingobium sp903832325--5||s__Novosphingobium sp903834285--6||s__Novosphingobium sp903848655--5||s__Novosphingobium sp903858875--11||s__Novosphingobium sp903868655--8||s__Novosphingobium sp903911985--5||s__Novosphingobium sp903923465--6||s__Novosphingobium subterraneum--6||s__Novosphingobium taihuense--6||s__Novosphingobium umbonatum--12||s__Novosphingopyxis baekryungensis--1||s__Novosphingopyxis sp002683755--4||s__OMIW01 sp900299205--1||s__Oceanicola antarcticus--1||s__Oceaniglobus roseus--2||s__Ochrobactrum tritici--1||s__Oleiagrimonas sp011759385--1||s__Oleiphilus messinensis--3||s__Oricola cellulosilytica--9||s__Oricola sp002698425--13||s__Oricola sp002706335--12||s__Oricola sp014904745--12||s__Oricola thermophila--9||s__Oxynema aestuarii--1||s__PNC22 sp016709445--1||s__PUMZ01 sp003551565--1||s__PUOA01 sp003551925--4||s__PUOA01 sp003567395--3||s__Pacificibacter marinus--3||s__Pacificibacter marinus_A--2||s__Pacificibacter marinus_B--2||s__Pacificibacter maritimus--3||s__Pacificimonas sp019204005--2||s__Paenirhodobacter enshiensis--1||s__Paenirhodobacter ferrireducens--1||s__Paenirhodobacter hankyongi--1||s__Paenirhodobacter populi--1||s__Palleronia abyssalis--2||s__Palleronia marisminoris--1||s__Palleronia pelagia--1||s__Palleronia salina--1||s__Palsa-881 sp018241335--11||s__Paracoccus aestuarii--4||s__Paracoccus alkanivorans--1||s__Paracoccus gahaiensis--2||s__Paracoccus hibiscisoli--5||s__Paracoccus liaowanqingii--1||s__Paracoccus marcusii--5||s__Paracoccus sp000787695--6||s__Paracoccus sp003591515--1||s__Paracoccus sp004335005--2||s__Paracoccus sp016869875--6||s__Paracoccus suum--1||s__Paracoccus tibetensis--4||s__Pararhizobium antarcticum--20||s__Pararhizobium arenae--18||s__Pararhizobium giardinii--23||s__Pararhizobium herbae--19||s__Pararhizobium oryzae--27||s__Pararhizobium polonicum--16||s__Pararhizobium rhizosphaerae--31||s__Pararhizobium sp000744565--18||s__Pararhizobium sp000745255--18||s__Pararhizobium sp000745575--16||s__Pararhizobium sp001424045--35||s__Pararhizobium sp001424065--36||s__Pararhizobium sp001424985--15||s__Pararhizobium sp001425605--20||s__Pararhizobium sp001426565--11||s__Pararhizobium sp001426665--17||s__Pararhizobium sp001426685--13||s__Pararhizobium sp003217095--24||s__Pararhizobium sp900067135--22||s__Pararhizobium sp900111275--27||s__Pararhizobium sp900467185--23||s__Pararhizobium sp900468065--18||s__Pararhizobium sp900472175--13||s__Pararhizobium sp900472785--21||s__Pararhizobium sp900473045--16||s__Pararhizobium sp900473795--23||s__Pararhizobium sp900474095--19||s__Pararhizobium_B mangrovi--1||s__Pararhodobacter aggregans--2||s__Pararhodobacter marinus--3||s__Pararhodobacter sp001314715--2||s__Pararhodobacter sp001691415--3||s__Pararhodobacter sp017303295--3||s__Pararhodobacter zhoushanensis--1||s__Parasedimentitalea huanghaiensis--4||s__Parasedimentitalea marina--4||s__Parasedimentitalea marina_A--4||s__Parasedimentitalea sp002162795--3||s__Parasedimentitalea sp002401945--2||s__Parasedimentitalea sp011813015--4||s__Parasedimentitalea sp013214575--2||s__Parasphingorhabdus sp002733865--1||s__Parvibaculum sp013823365--1||s__Parvularcula bermudensis--2||s__Parvularcula lutaonensis--1||s__Parvularcula mediterranea--1||s__Parvularcula oceani--3||s__Parvularcula sp013215175--2||s__Paucibacter_A sp002255955--1||s__Pelagimonas phthalicica--5||s__Pelagimonas sp004804335--5||s__Pelagimonas varians--3||s__Phaeobacter gallaeciensis--8||s__Phaeobacter inhibens--8||s__Phaeobacter italicus--7||s__Phaeobacter piscinae--7||s__Phaeobacter porticola--6||s__Phaeovulum sp002421605--2||s__Phaeovulum sp002422085--3||s__Phaeovulum sp002842855--2||s__Phenylobacterium deserti--8||s__Phenylobacterium haematophilum--7||s__Phenylobacterium hankyongense--1||s__Phenylobacterium kunshanense--11||s__Phenylobacterium sp001425305--9||s__Phenylobacterium sp001429025--9||s__Phenylobacterium sp001557235--5||s__Phenylobacterium sp001724605--3||s__Phenylobacterium sp001724985--5||s__Phenylobacterium sp001824475--7||s__Phenylobacterium sp002256425--8||s__Phenylobacterium sp002363865--8||s__Phenylobacterium sp002441055--3||s__Phenylobacterium sp004297125--6||s__Phenylobacterium sp004299445--12||s__Phenylobacterium sp004799395--3||s__Phenylobacterium sp004799515--2||s__Phenylobacterium sp013822795--8||s__Phenylobacterium sp013911965--13||s__Phenylobacterium sp016124325--10||s__Phenylobacterium sp016772415--12||s__Phenylobacterium sp016793225--1||s__Phenylobacterium sp017991675--3||s__Phenylobacterium sp018001015--11||s__Phenylobacterium sp018240795--8||s__Phenylobacterium sp018241625--4||s__Phenylobacterium sp018821435--5||s__Phenylobacterium sp903822175--2||s__Phenylobacterium sp903892305--1||s__Phenylobacterium sp903930545--9||s__Phenylobacterium zucineum--5||s__Phenylobacterium zucineum_B--1||s__Ponticoccus marisrubri--1||s__Pontiella sp016937945--1||s__Pontivivens insulae--1||s__Poseidonibacter antarcticus--7||s__Poseidonibacter lekithochrous--29||s__Poseidonibacter lekithochrous_A--16||s__Poseidonibacter parvus--13||s__Poseidonibacter sp002470185--11||s__Poseidonibacter sp002685075--12||s__Poseidonibacter sp009208075--20||s__Poseidonocella pacifica--4||s__Poseidonocella sedimentorum--3||s__Profundibacter amoris--2||s__Profundibacter sp002352425--1||s__Profundibacter sp002732995--1||s__Profundibacter sp003535335--2||s__Profundibacter sp015488685--2||s__Profundibacter sp015494385--2||s__Proteiniborus sp002376545--1||s__Proteus alimentorum--1||s__Proteus cibarius--1||s__Proteus cibi--1||s__Proteus columbae--1||s__Proteus faecis--1||s__Proteus hauseri--1||s__Proteus mirabilis--1||s__Proteus mirabilis_B--1||s__Proteus myxofaciens--1||s__Proteus penneri--1||s__Proteus sp001722135--1||s__Proteus sp003144375--1||s__Proteus sp003144505--1||s__Proteus sp011046025--1||s__Proteus sp014897315--1||s__Proteus terrae--1||s__Proteus vulgaris--1||s__Proteus vulgaris_B--1||s__Proteus vulgaris_C--1||s__Pseudaminobacter soli--5||s__Pseudaminobacter sp017874015--3||s__Pseudoalteromonas aurantia--1||s__Pseudoalteromonas aurantia_A--1||s__Pseudoalteromonas citrea--1||s__Pseudoalteromonas luteoviolacea--1||s__Pseudoalteromonas luteoviolacea_A--1||s__Pseudoalteromonas luteoviolacea_B--1||s__Pseudoalteromonas luteoviolacea_C--1||s__Pseudoalteromonas luteoviolacea_E--2||s__Pseudoalteromonas luteoviolacea_F--2||s__Pseudoalteromonas luteoviolacea_G--1||s__Pseudoalteromonas luteoviolacea_H--1||s__Pseudoalteromonas luteoviolacea_I--2||s__Pseudoalteromonas phenolica--2||s__Pseudoalteromonas phenolica_A--1||s__Pseudoalteromonas phenolica_B--2||s__Pseudoalteromonas sp003590335--1||s__Pseudogemmobacter bohemicus--1||s__Pseudogemmobacter humi--1||s__Pseudogemmobacter sp013155295--1||s__Pseudogemmobacter sp016405985--1||s__Pseudogemmobacter sp900105075--1||s__Pseudohalocynthiibacter aestuariivivens--1||s__Pseudohoeflea sp002707605--16||s__Pseudohoeflea sp002709005--11||s__Pseudohoeflea suaedae--10||s__Pseudomonas_E putida_U--1||s__Pseudooceanicola algae--4||s__Pseudooceanicola antarcticus--5||s__Pseudooceanicola antarcticus_A--7||s__Pseudooceanicola atlanticus--4||s__Pseudooceanicola flagellatus--2||s__Pseudooceanicola marinus--6||s__Pseudooceanicola nanhaiensis--1||s__Pseudooceanicola nitratireducens--4||s__Pseudooceanicola onchidii--5||s__Pseudooceanicola pacificus--1||s__Pseudooceanicola sediminis--8||s__Pseudooceanicola sp000220565--6||s__Pseudooceanicola sp002210105--2||s__Pseudooceanicola sp009827095--4||s__Pseudooceanicola sp011806405--8||s__Pseudooceanicola sp018222585--7||s__Pseudophaeobacter arcticus--5||s__Pseudophaeobacter leonis--6||s__Pseudophaeobacter sp000152965--5||s__Pseudophaeobacter sp000169455--5||s__Pseudophaeobacter sp001294455--8||s__Pseudophaeobacter sp001457775--6||s__Pseudophaeobacter sp015665415--6||s__Pseudophaeobacter sp900313025--6||s__Pseudophaeobacter sp905479575--4||s__Pseudophaeobacter_A gallaeciensis_A--9||s__Pseudophaeobacter_A sp014884385--8||s__Pseudorhizobium endolithicum--11||s__Pseudorhizobium flavum--17||s__Pseudorhizobium pelagicum--20||s__Pseudoroseicyclus aestuarii--2||s__Puniceibacterium antarcticum--6||s__Puniceibacterium profundi--2||s__Puniceibacterium sediminis--3||s__QNFC01 sp016763355--1||s__QNFC01 sp019090185--1||s__QNZT01 sp003978455--1||s__QNZT01 sp015489185--1||s__QWPT01 sp003671025--1||s__QWPT01 sp003671065--2||s__QWPT01 sp003671075--3||s__QWPT01 sp903856525--2||s__QWPT01 sp903891095--3||s__QWPT01 sp903911205--2||s__QY30 sp002440945--2||s__Qipengyuania pelagi--2||s__Qipengyuania sp001635685--2||s__R2A130 sp013214695--5||s__RBC036 sp902826945--2||s__RBG-13-43-22 sp001797675--2||s__RBG-16-49-21 sp017999915--1||s__REEB506 sp018969015--5||s__RGIG8773 sp014799675--1||s__RH-AL1 sp009765775--17||s__RH-AL1 sp901457705--1||s__RI-283 sp016124415--1||s__RI-43 sp016124655--1||s__RPPU01 sp003819975--1||s__RU20A sp900155885--20||s__Rhizobium acidisoli--27||s__Rhizobium aethiopicum--20||s__Rhizobium aethiopicum_A--20||s__Rhizobium alamii--24||s__Rhizobium album--28||s__Rhizobium altiplani--21||s__Rhizobium anhuiense--27||s__Rhizobium bangladeshense--18||s__Rhizobium bangladeshense_B--15||s__Rhizobium binae--22||s__Rhizobium chutanense--35||s__Rhizobium ecuadorense--31||s__Rhizobium esperanzae--21||s__Rhizobium esperanzae_A--29||s__Rhizobium etli--21||s__Rhizobium etli_B--17||s__Rhizobium favelukesii--17||s__Rhizobium freirei--17||s__Rhizobium gallicum--17||s__Rhizobium grahamii--16||s__Rhizobium grahamii_A--20||s__Rhizobium hainanense--17||s__Rhizobium hidalgonense--21||s__Rhizobium indicum--21||s__Rhizobium jaguaris--16||s__Rhizobium laguerreae--16||s__Rhizobium leguminosarum--27||s__Rhizobium leguminosarum_A--17||s__Rhizobium leguminosarum_D--25||s__Rhizobium leguminosarum_E--26||s__Rhizobium leguminosarum_G--27||s__Rhizobium leguminosarum_I--20||s__Rhizobium leguminosarum_J--25||s__Rhizobium leguminosarum_K--23||s__Rhizobium leguminosarum_L--21||s__Rhizobium leguminosarum_M--18||s__Rhizobium leguminosarum_N--22||s__Rhizobium leguminosarum_P--22||s__Rhizobium lentis--17||s__Rhizobium lentis_A--24||s__Rhizobium leucaenae--20||s__Rhizobium loessense--17||s__Rhizobium lusitanum--21||s__Rhizobium lusitanum_A--14||s__Rhizobium lusitanum_B--16||s__Rhizobium lusitanum_C--14||s__Rhizobium lusitanum_D--13||s__Rhizobium mesoamericanum--17||s__Rhizobium metallidurans--18||s__Rhizobium miluonense--18||s__Rhizobium mongolense--15||s__Rhizobium multihospitium--18||s__Rhizobium paranaense--8||s__Rhizobium phaseoli--25||s__Rhizobium phaseoli_A--25||s__Rhizobium pisi--26||s__Rhizobium rhizogenes--19||s__Rhizobium rhizogenes_A--16||s__Rhizobium rhizogenes_B--14||s__Rhizobium rhizogenes_C--10||s__Rhizobium rhizogenes_D--20||s__Rhizobium ruizarguesonis--27||s__Rhizobium sophorae--21||s__Rhizobium sophoriradicis--19||s__Rhizobium sp000172795--29||s__Rhizobium sp000282035--17||s__Rhizobium sp000292525--25||s__Rhizobium sp000377565--25||s__Rhizobium sp000746265--19||s__Rhizobium sp000746385--21||s__Rhizobium sp000799775--26||s__Rhizobium sp000799845--18||s__Rhizobium sp001424945--16||s__Rhizobium sp001426265--11||s__Rhizobium sp001429725--18||s__Rhizobium sp001657485--20||s__Rhizobium sp001664485--29||s__Rhizobium sp001692325--15||s__Rhizobium sp002117485--17||s__Rhizobium sp002211285--25||s__Rhizobium sp002211305--30||s__Rhizobium sp002211365--20||s__Rhizobium sp002277895--16||s__Rhizobium sp002531725--28||s__Rhizobium sp002531825--28||s__Rhizobium sp002531905--30||s__Rhizobium sp002531955--27||s__Rhizobium sp002944315--25||s__Rhizobium sp003024605--8||s__Rhizobium sp003627795--19||s__Rhizobium sp004341105--15||s__Rhizobium sp004341625--21||s__Rhizobium sp004345245--12||s__Rhizobium sp004362445--11||s__Rhizobium sp007000325--29||s__Rhizobium sp009498525--16||s__Rhizobium sp012641395--13||s__Rhizobium sp012641405--13||s__Rhizobium sp012641435--16||s__Rhizobium sp014193025--25||s__Rhizobium sp014193255--19||s__Rhizobium sp014193695--18||s__Rhizobium sp014194695--15||s__Rhizobium sp014195095--16||s__Rhizobium sp014195325--18||s__Rhizobium sp017305935--21||s__Rhizobium sp017357385--23||s__Rhizobium sp017741815--31||s__Rhizobium sp017948245--22||s__Rhizobium sp018987265--20||s__Rhizobium sp900465665--18||s__Rhizobium sp900465675--22||s__Rhizobium sp900466475--20||s__Rhizobium sp900466605--15||s__Rhizobium sp900467745--23||s__Rhizobium sp900467885--16||s__Rhizobium sp900468535--21||s__Rhizobium sp900468625--15||s__Rhizobium sp900468685--26||s__Rhizobium sp900468805--20||s__Rhizobium sp900469175--14||s__Rhizobium sp900469475--13||s__Rhizobium sp900469615--12||s__Rhizobium sp900470805--25||s__Rhizobium sp900470965--20||s__Rhizobium sp900471515--16||s__Rhizobium sp900471925--24||s__Rhizobium sp900472485--14||s__Rhizobium sp900472605--20||s__Rhizobium sp900472625--23||s__Rhizobium sp900489925--19||s__Rhizobium sp902706285--31||s__Rhizobium sullae--14||s__Rhizobium tibeticum--16||s__Rhizobium tropici--14||s__Rhizobium tropici_A--17||s__Rhizobium tropici_B--11||s__Rhizobium tubonense--16||s__Rhizobium tumorigenes--20||s__Rhizobium vallis--32||s__Rhizobium viscosum--20||s__Rhizobium yanglingense--17||s__Rhizobium_A galegae_A--23||s__Rhizobium_A pseudoryzae--34||s__Rhizobium_A rhizoryzae--35||s__Rhizobium_A sp005222835--24||s__Rhizobium_A sp005222845--29||s__Rhizobium_A sp018760785--26||s__Rhizobium_A straminoryzae--31||s__Rhizobium_B borbori--22||s__Rhizomicrobium electricum--10||s__Rhizomicrobium palustre--20||s__Rhizomicrobium sp002307315--6||s__Rhizomicrobium sp002307725--6||s__Rhizomicrobium sp003158585--1||s__Rhizomicrobium sp013149165--19||s__Rhizomicrobium sp015654635--6||s__Rhizomicrobium sp015654715--10||s__Rhizomicrobium sp016201105--1||s__Rhizomicrobium sp018241025--2||s__Rhizomicrobium sp018449595--2||s__Rhizomicrobium sp018971835--3||s__Rhizorhabdus crocodyli--3||s__Rhizorhabdus montanisoli--3||s__Rhizorhabdus sp004297635--1||s__Rhizorhabdus sp011044255--11||s__Rhizorhabdus sp018006725--6||s__Rhizorhabdus sp900101455--10||s__Rhizorhabdus wittichii_A--8||s__Rhizorhapis sp016650315--2||s__Rhizorhapis suberifaciens--3||s__Rhodobacter aestuarii--13||s__Rhodobacter capsulatus--11||s__Rhodobacter capsulatus_B--13||s__Rhodobacter capsulatus_C--13||s__Rhodobacter maris--11||s__Rhodobacter viridis--13||s__Rhodobacter_B lobularis--2||s__Rhodobacter_B sp002701395--6||s__Rhodobacter_B sp013184805--8||s__Rhodobacter_B sp017792445--4||s__Rhodobaculum breve--1||s__Rhodobaculum claviforme--1||s__Rhodobaculum sp002967695--1||s__Rhodobaculum sp003551745--1||s__Rhodobaculum sp007126375--1||s__Rhodoblastus acidophilus_A--1||s__Rhodoblastus acidophilus_B--1||s__Rhodoblastus sphagnicola--1||s__Rhodoferax sp008080595--1||s__Rhodoglobus sp004297555--1||s__Rhodovulum euryhalinum--1||s__Rhodovulum kholense--4||s__Rhodovulum marinum--2||s__Rhodovulum sp002073975--3||s__Rhodovulum sp002079305--1||s__Rhodovulum sp900142935--1||s__Rhodovulum steppense--2||s__Rhodovulum strictum--5||s__Rhodovulum sulfidophilum--1||s__Rhodovulum visakhapatnamense--4||s__Robiginitomaculum_A sp002733605--1||s__Robiginitomaculum_A sp002733905--2||s__Robiginitomaculum_A sp016765255--2||s__Roseburia sp900548205--1||s__Roseiarcus sp003164915--5||s__Roseiarcus sp004799435--10||s__Roseiarcus sp009765995--6||s__Roseicitreum antarcticum--1||s__Roseicyclus sp000013565--2||s__Roseicyclus sp001314805--4||s__Roseicyclus sp001650845--2||s__Roseicyclus sp015689645--2||s__Roseinatronobacter bogoriensis--3||s__Roseinatronobacter sp003565055--5||s__Roseinatronobacter sp007116445--3||s__Roseinatronobacter sp007117255--1||s__Roseinatronobacter sp007692585--4||s__Roseinatronobacter sp017510335--3||s__Roseinatronobacter thiooxidans_A--2||s__Roseivivax halodurans--2||s__Roseivivax halotolerans--1||s__Roseivivax isoporae--2||s__Roseivivax jejudonensis--2||s__Roseivivax lentus--2||s__Roseivivax marinus--4||s__Roseivivax sediminis--3||s__Roseivivax sp009363255--2||s__Roseobacter cerasinus--6||s__Roseobacter denitrificans--3||s__Roseobacter litoralis--1||s__Roseobacter litoralis_A--1||s__Roseobacter ponti--2||s__Roseobacter sp015644665--3||s__Roseovarius atlanticus--1||s__Roseovarius faecimaris--1||s__Roseovarius indicus--2||s__Roseovarius sp002166865--1||s__Roseovarius sp009363715--1||s__Roseovarius sp016278295--1||s__Rubellimicrobium aerolatum--1||s__Rubellimicrobium roseum--2||s__Rubrimonas cliftonensis--1||s__Rubrimonas sp007693835--1||s__Rubrivivax sp001295905--1||s__Ruegeria profundi--2||s__S141-66 sp015490455--1||s__S145-28 sp015493385--1||s__S146-42 sp015492715--1||s__SCN-69-89 sp017307915--1||s__SG-bin7 sp002083485--1||s__SKZB01 sp007125255--3||s__SKZB01 sp007127615--1||s__SLHZ01 sp007135895--2||s__SLJD01 sp007135295--1||s__SLK101 sp007134695--3||s__SLLW01 sp007132495--2||s__SLLW01 sp007133875--3||s__SPNT01 sp004959855--9||s__SW132 sp003390325--2||s__SZAS-17 sp018239895--1||s__SZUA-1433 sp015662615--1||s__SZUA-421 sp003245715--1||s__SZUA-611 sp003249215--5||s__SZUA-611 sp014763785--7||s__Saccharicenans sp014359965--1||s__Saccharophagus degradans--1||s__Sagittula marina--5||s__Sagittula sp002814095--4||s__Sagittula sp017813235--2||s__Sagittula stellata--4||s__Salaquimonas sp002400845--5||s__Salibaculum sp001314655--4||s__Salipiger abyssi--4||s__Salipiger abyssi_A--3||s__Salipiger aestuarii--4||s__Salipiger bermudensis--2||s__Salipiger marinus--3||s__Salipiger pacificus--1||s__Salipiger pacificus_A--1||s__Salipiger pacificus_B--1||s__Salipiger pallidus--3||s__Salipiger profundus--2||s__Salipiger sp001687105--1||s__Salipiger sp002300555--1||s__Salipiger thiooxidans--5||s__SbD1 sp001603845--1||s__Sediminimonas qiaohouensis--1||s__Sediminimonas sp011389955--1||s__Seohaeicola zhoushanensis--1||s__Shimia isoporae--3||s__Shimia marina--4||s__Shimia sp001292625--1||s__Shimia sp014872815--4||s__Shimia sp017743735--8||s__Shimia sp017744095--6||s__Shimia sp900537125--5||s__Shinella fusca--17||s__Shinella granuli--27||s__Shinella kummerowiae--21||s__Shinella sp001262505--25||s__Shinella sp001713395--24||s__Shinella sp002364745--20||s__Shinella sp003432075--20||s__Shinella sp004514435--16||s__Shinella sp016839145--16||s__Shinella zoogloeoides--17||s__Shinella zoogloeoides_A--17||s__Silicimonas algicola--3||s__Sinorhizobium alkalisoli--12||s__Sinorhizobium americanum--15||s__Sinorhizobium arboris--12||s__Sinorhizobium aridi--14||s__Sinorhizobium fredii--15||s__Sinorhizobium fredii_A--17||s__Sinorhizobium fredii_B--13||s__Sinorhizobium fredii_C--16||s__Sinorhizobium glycinis--13||s__Sinorhizobium kostiense--13||s__Sinorhizobium medicae--8||s__Sinorhizobium meliloti--8||s__Sinorhizobium meliloti_A--9||s__Sinorhizobium mexicanum--13||s__Sinorhizobium psoraleae--9||s__Sinorhizobium saheli--12||s__Sinorhizobium shofinae--13||s__Sinorhizobium sojae--15||s__Sinorhizobium sp000378985--14||s__Sinorhizobium sp000421085--9||s__Sinorhizobium sp000513895--11||s__Sinorhizobium sp001854885--12||s__Sinorhizobium sp004827385--15||s__Sinorhizobium terangae--12||s__Sneathiella aquimaris--1||s__Solirhodobacter olei--1||s__Sphingobium fluviale--8||s__Sphingobium jiangsuense--7||s__Sphingobium limneticum--1||s__Sphingobium sp006226685--2||s__Sphingobium sp009360885--2||s__Sphingobium sp017745115--7||s__Sphingobium sp017984895--8||s__Sphingobium subterraneum--4||s__Sphingomonas adhaesiva--8||s__Sphingomonas aeriglobus--1||s__Sphingomonas aquatilis--6||s__Sphingomonas carotinifaciens--6||s__Sphingomonas endophytica--8||s__Sphingomonas endophytica_A--7||s__Sphingomonas excrementigallinarum--7||s__Sphingomonas gellani--7||s__Sphingomonas ginsenosidimutans--5||s__Sphingomonas hankookensis--6||s__Sphingomonas insulae--1||s__Sphingomonas jinjuensis--2||s__Sphingomonas melonis_A--6||s__Sphingomonas metalli--2||s__Sphingomonas parapaucimobilis--7||s__Sphingomonas paucimobilis--11||s__Sphingomonas phyllosphaerae--9||s__Sphingomonas phyllosphaerae_B--13||s__Sphingomonas pseudosanguinis--10||s__Sphingomonas rubra--1||s__Sphingomonas sanguinis--7||s__Sphingomonas sanguinis_B--7||s__Sphingomonas sediminis--1||s__Sphingomonas sp000632225--5||s__Sphingomonas sp001421245--7||s__Sphingomonas sp001421355--6||s__Sphingomonas sp001421505--6||s__Sphingomonas sp001421715--4||s__Sphingomonas sp001421765--4||s__Sphingomonas sp001421965--4||s__Sphingomonas sp001421995--8||s__Sphingomonas sp001423765--2||s__Sphingomonas sp001425385--3||s__Sphingomonas sp001464615--2||s__Sphingomonas sp001555965--1||s__Sphingomonas sp001556185--1||s__Sphingomonas sp002083435--2||s__Sphingomonas sp002083475--3||s__Sphingomonas sp002083655--1||s__Sphingomonas sp002292295--1||s__Sphingomonas sp002863155--2||s__Sphingomonas sp003075315--5||s__Sphingomonas sp003355005--4||s__Sphingomonas sp003946805--3||s__Sphingomonas sp004345855--14||s__Sphingomonas sp005144715--1||s__Sphingomonas sp012035195--1||s__Sphingomonas sp013822915--1||s__Sphingomonas sp014193845--11||s__Sphingomonas sp014194975--12||s__Sphingomonas sp016107325--5||s__Sphingomonas sp016820445--2||s__Sphingomonas sp018139225--2||s__Sphingomonas sp902506455--10||s__Sphingomonas taxi--4||s__Sphingomonas taxi_B--4||s__Sphingomonas yabuuchiae--7||s__Sphingomonas yabuuchiae_A--10||s__Sphingomonas yantingensis--2||s__Sphingomonas zeae--6||s__Sphingomonas_E fennica--1||s__Sphingomonas_E laterariae--2||s__Sphingomonas_E sp002151445--3||s__Sphingomonas_I sp013113735--2||s__Sphingomonas_N sp903871605--3||s__Sphingorhabdus_B sp002278855--1||s__Sulfitobacter aestuariivivens--1||s__Sulfitobacter alexandrii--1||s__Sulfitobacter delicatus--1||s__Sulfitobacter geojensis--3||s__Sulfitobacter marinus--2||s__Sulfitobacter maritimus--1||s__Sulfitobacter mediterraneus--4||s__Sulfitobacter mediterraneus_A--4||s__Sulfitobacter noctilucae--2||s__Sulfitobacter noctilucicola--2||s__Sulfitobacter sediminilitoris--2||s__Sulfitobacter sp000156335--4||s__Sulfitobacter sp001650875--1||s__Sulfitobacter sp003335585--1||s__Sulfitobacter sp003352065--1||s__Sulfitobacter sp003352085--1||s__Sulfitobacter sp009363555--1||s__Sulfitobacter sp013002405--2||s__Sulfitobacter sp013139555--2||s__Sulfitobacter sp013282155--2||s__Sulfitobacter sp017854675--1||s__Sulfitobacter sp017854855--2||s__Sulfitobacter_E sabulilitoris--1||s__Sulfitobacter_F algicola--2||s__Sulfitobacter_F sp017592335--4||s__TMP-7 sp018268715--2||s__Tabrizicola aquatica--3||s__Tanticharoenia sakaeratensis--2||s__Tateyamaria omphalii--1||s__Tateyamaria omphalii_A--2||s__Tateyamaria sp000814025--2||s__Tateyamaria sp007995245--2||s__Tateyamaria sp018668195--1||s__Terricaulis sp000974665--4||s__Terricaulis sp001679665--2||s__Terricaulis sp002343395--1||s__Terricaulis sp003526465--2||s__Terricaulis sp004634425--8||s__Terricaulis sp016195245--1||s__Terricaulis sp016791385--1||s__Terricaulis sp017303355--6||s__Terricaulis sp900696695--4||s__Terricaulis sp902826035--1||s__Terricaulis sp902826245--2||s__Thalassobacter stenotrophicus--1||s__Thiobacillus sp002281775--1||s__Thioclava arenosa--1||s__Thioclava atlantica--1||s__Thioclava dalianensis--3||s__Thioclava electrotropha--3||s__Thioclava indica--3||s__Thioclava marina--2||s__Thioclava nitratireducens--3||s__Thioclava pacifica--2||s__Thioclava sediminum--3||s__Thioclava sp001705665--6||s__Thioclava sp002563775--3||s__Thioclava sp004153385--3||s__Thioclava sp009296265--3||s__Thioclava sp016937195--2||s__Tranquillimonas alkanivorans--2||s__Tranquillimonas littorinae--1||s__Tranquillimonas rosea--1||s__Tropicibacter naphthalenivorans--4||s__Tropicibacter sp003667315--7||s__Tropicimonas haliotis--2||s__Tropicimonas isoalkanivorans--2||s__Tropicimonas lutimaris--1||s__Tropicimonas marinistellae--2||s__Tropicimonas sabulilitoris--5||s__Tropicimonas sediminicola--2||s__Tropicimonas sp004146235--2||s__UBA1444 sp002329525--1||s__UBA2386 sp005776475--2||s__UBA2386 sp016793265--6||s__UBA2386 sp016793305--5||s__UBA2386 sp016794485--3||s__UBA2402 sp018242605--1||s__UBA2664 sp007127395--1||s__UBA2664 sp007693745--2||s__UBA2882 sp002362385--1||s__UBA3069 sp002366795--2||s__UBA3103 sp002365855--1||s__UBA4036 sp002382325--22||s__UBA4036 sp004116335--24||s__UBA4045 sp002383285--1||s__UBA5005 sp002398405--2||s__UBA5972 sp013151535--2||s__UBA6211 sp002421845--17||s__UBA6211 sp012522985--9||s__UBA6211 sp014844135--19||s__UBA6669 sp016794625--1||s__UBA6669 sp016794725--1||s__UBA6796 sp002452815--3||s__UBA7797 sp002480645--4||s__UBA8349 sp003501375--1||s__UBA8904 sp002347685--1||s__UBA8904 sp002382045--1||s__UBA8904 sp009668925--1||s__UBA8904 sp012522275--1||s__UBA8904 sp018436925--1||s__UBA996 sp002291955--4||s__Undibacterium crateris--1||s__VFBF01 sp006515885--5||s__VFBF01 sp016791445--2||s__VGIY01 sp016867695--1||s__VGXW01 sp016795295--2||s__VGXW01 sp016873195--2||s__VMSV01 sp013791935--1||s__VTOM01 sp009765365--2||s__Vannielia litorea--2||s__Vannielia litorea_A--3||s__Vannielia sp006351965--3||s__Vannielia sp017792405--4||s__Verruco-01 sp001604565--1||s__Verruco-01 sp001604585--1||s__Verruco-01 sp016928295--2||s__Vibrio thalassae--1||s__WFVA01 sp015491895--1||s__WOUP01 sp009772895--2||s__WOZS01 sp011620135--1||s__WRGT01 sp002839285--1||s__WRKH01 sp009778175--1||s__WX04 sp007995215--1||s__Wenxinia marina--2||s__Wenxinia saemankumensis--3||s__XMGL2 sp018863195--9||s__YD0425bin51 sp002753225--2||s__Yersinia aldovae--1||s__Yoonia litorea--2||s__Yoonia maricola--1||s__Yoonia rosea--2||s__Yoonia sediminilitoris--2||s__Yoonia sp001419985--2||s__Yoonia sp003201935--2||s__Yoonia sp003318235--3||s__Yoonia sp003551805--2||s__Yoonia sp014859355--2||s__Yoonia sp017854415--2||s__Yoonia sp017854565--1||s__Yoonia sp018402175--2||s__Yoonia tamlensis--1||s__Yoonia vestfoldensis--2||s__Yoonia vestfoldensis_A--2||s__Yoonia vestfoldensis_B--3||s__Zhengella mangrovi--10||s__Zhizhongheella caldifontis--1||s__Zymomonas mobilis--2||s__Zymomonas mobilis_B--2||s__Zymomonas pomaceae--3:heptad_counter=MCP-24H--12||MCP-28H--9||MCP-34H--55||MCP-36H--32542||MCP-38H--9||MCP-40H--15||MCP-42H--2||MCP-44H--35||MCP-52H--1||MCP-58H--4||MCP-64H--4:lbd_counter=4HB_MCP_1--17||ABC_tran--1||CHASE3--2||Cache_3-Cache_2--11||PAS_3--19||PAS_4--2||PAS_9--9||Protoglobin--53||UNKNOWN--10||dCache_1--11||dCache_2--4||dCache_3--1||sCache_2--40||sCache_3_3--2:lca_tree=d__Bacteria:length_avg=128.62819626814098:length_max=182.0:length_min=24.0:length_std=24.76700627521769:length_sum=1302875.0:mismatch_avg=13.978082732747556:mismatch_max=78.0:mismatch_min=0.0:mismatch_std=15.066935745576208:mismatch_sum=141584.0:name=N626201:qcovhsp_avg=99.37919834139599:qcovhsp_max=100.0:qcovhsp_min=95.0:qcovhsp_std=1.0454259380918207:qcovhsp_sum=1006611.9:qend_avg=128.9121334781321:qend_max=177.0:qend_min=24.0:qend_std=24.740229770060516:qend_sum=1305751.0:qstart_avg=1.4638167637476553:qstart_max=8.0:qstart_min=1.0:qstart_std=0.9694681875838508:qstart_sum=14827.0:ref_name_counter=GB_GCA_000335735.1_protein.faa_AMYY01000009.1_15@PF00015_full_PFAM.395.583--1||GB_GCA_000335735.1_protein.faa_AMYY01000019.1_19@PF00015_full_PFAM.403.579--1||GB_GCA_000335735.1_protein.faa_AMYY01000020.1_25@PF00015_full_PFAM.398.583--1||GB_GCA_000421085.1_protein.faa_ATWE01000018.1_44@PF00015_full_PFAM.350.537--7||GB_GCA_000421085.1_protein.faa_ATWE01000059.1_3@PF00015_full_PFAM.351.529--1||GB_GCA_000722615.1_protein.faa_JOKI01000001.1_312@PF00015_full_PFAM.406.604--2||GB_GCA_000722615.1_protein.faa_JOKI01000002.1_209@PF00015_full_PFAM.561.737--2||GB_GCA_000722615.1_protein.faa_JOKI01000003.1_139@PF00015_full_PFAM.295.467--1||GB_GCA_000722615.1_protein.faa_JOKI01000005.1_124@PF00015_full_PFAM.282.471--2||GB_GCA_000722615.1_protein.faa_JOKI01000007.1_127@PF00015_full_PFAM.350.533--6||GB_GCA_000722615.1_protein.faa_JOKI01000011.1_145@PF00015_full_PFAM.637.814--2||GB_GCA_000722615.1_protein.faa_JOKI01000012.1_142@PF00015_full_PFAM.246.479--6||GB_GCA_000722615.1_protein.faa_JOKI01000014.1_122@PF00015_full_PFAM.358.526--1||GB_GCA_000722615.1_protein.faa_JOKI01000016.1_117@PF00015_full_PFAM.2.95--11||GB_GCA_000722615.1_protein.faa_JOKI01000016.1_86@PF00015_full_PFAM.403.576--2||GB_GCA_000722615.1_protein.faa_JOKI01000044.1_1@PF00015_full_PFAM.391.472--3||GB_GCA_000949895.1_protein.faa_JWIT01000004.1_46@PF00015_full_PFAM.557.723--2||GB_GCA_000949895.1_protein.faa_JWIT01000006.1_195@PF00015_full_PFAM.407.577--1||GB_GCA_000949895.1_protein.faa_JWIT01000019.1_40@PF00015_full_PFAM.288.475--1||GB_GCA_000949895.1_protein.faa_JWIT01000026.1_21@PF00015_full_PFAM.398.574--3||GB_GCA_000949895.1_protein.faa_JWIT01000030.1_1@PF00015_full_PFAM.541.715--1||GB_GCA_000949895.1_protein.faa_JWIT01000041.1_48@PF00015_full_PFAM.312.485--1||GB_GCA_000974665.1_protein.faa_BBSY01000001.1_215@PF00015_full_PFAM.284.465--5||GB_GCA_000974665.1_protein.faa_BBSY01000002.1_1869@PF00015_full_PFAM.397.582--2||GB_GCA_000985875.1_protein.faa_CCRI01000001.1_278@PF00015_full_PFAM.519.687--1||GB_GCA_000985875.1_protein.faa_CCRI01000001.1_323@PF00015_full_PFAM.407.586--1||GB_GCA_000985875.1_protein.faa_CCRI01000003.1_234@PF00015_full_PFAM.296.456--2||GB_GCA_000985875.1_protein.faa_CCRI01000003.1_316@PF00015_full_PFAM.404.586--2||GB_GCA_000985875.1_protein.faa_CCRI01000010.1_135@PF00015_full_PFAM.494.683--1||GB_GCA_000985875.1_protein.faa_CCRI01000011.1_153@PF00015_full_PFAM.536.716--14||GB_GCA_000985875.1_protein.faa_CCRI01000012.1_214@PF00015_full_PFAM.400.581--2||GB_GCA_000985875.1_protein.faa_CCRI01000013.1_39@PF00015_full_PFAM.400.601--2||GB_GCA_000985875.1_protein.faa_CCRI01000016.1_123@PF00015_full_PFAM.298.462--6||GB_GCA_000985875.1_protein.faa_CCRI01000033.1_12@PF00015_full_PFAM.634.824--1||GB_GCA_000985895.1_protein.faa_CCRN01000001.1_201@PF00015_full_PFAM.412.612--9||GB_GCA_000985895.1_protein.faa_CCRN01000001.1_450@PF00015_full_PFAM.427.605--6||GB_GCA_000985895.1_protein.faa_CCRN01000001.1_522@PF00015_full_PFAM.293.455--1||GB_GCA_000985895.1_protein.faa_CCRN01000005.1_141@PF00015_full_PFAM.497.682--9||GB_GCA_001464615.1_protein.faa_LNFI01000016.1_381@PF00015_full_PFAM.134.311--1||GB_GCA_001679665.1_protein.faa_CP013244.1_2615@PF00015_full_PFAM.705.889--8||GB_GCA_001704765.1_protein.faa_MBFK01000100.1_76@PF00015_full_PFAM.295.472--1||GB_GCA_001704765.1_protein.faa_MBFK01000150.1_165@PF00015_full_PFAM.540.749--7||GB_GCA_001724605.1_protein.faa_MEEX01000007.1_167@PF00015_full_PFAM.398.566--3||GB_GCA_001724605.1_protein.faa_MEEX01000017.1_77@PF00015_full_PFAM.259.439--7||GB_GCA_001724605.1_protein.faa_MEEX01000018.1_75@PF00015_full_PFAM.289.465--4||GB_GCA_001724985.1_protein.faa_MEEW01000029.1_8@PF00015_full_PFAM.411.575--1||GB_GCA_001724985.1_protein.faa_MEEW01000089.1_7@PF00015_full_PFAM.405.585--7||GB_GCA_001770955.1_protein.faa_MESL01000029.1_14@PF00015_full_PFAM.316.386--1||GB_GCA_001796045.1_protein.faa_MGLN01000066.1_9@PF00015_full_PFAM.398.579--5||GB_GCA_001799225.1_protein.faa_MGTA01000034.1_1@PF00015_full_PFAM.371.484--1||GB_GCA_001824475.1_protein.faa_MHXN01000004.1_41@PF00015_full_PFAM.290.465--1||GB_GCA_001824475.1_protein.faa_MHXN01000009.1_35@PF00015_full_PFAM.384.577--1||GB_GCA_001824475.1_protein.faa_MHXN01000013.1_116@PF00015_full_PFAM.257.441--2||GB_GCA_001898115.1_protein.faa_MKSQ01000022.1_109@PF00015_full_PFAM.407.594--1||GB_GCA_002049795.1_protein.faa_MUKC01000001.1_57@PF00015_full_PFAM.286.437--1||GB_GCA_002215645.1_protein.faa_NGFI01000005.1_817@PF00015_full_PFAM.463.677--1||GB_GCA_002280485.1_protein.faa_NCED01000012.1_4@PF00015_full_PFAM.354.532--4||GB_GCA_002280875.1_protein.faa_NCEV01000012.1_16@PF00015_full_PFAM.292.471--1||GB_GCA_002280875.1_protein.faa_NCEV01000089.1_7@PF00015_full_PFAM.258.437--1||GB_GCA_002280875.1_protein.faa_NCEV01000127.1_4@PF00015_full_PFAM.400.568--2||GB_GCA_002307905.1_protein.faa_DBUL01000017.1_2@PF00015_full_PFAM.113.303--1||GB_GCA_002307905.1_protein.faa_DBUL01000135.1_7@PF00015_full_PFAM.349.533--3||GB_GCA_002336975.1_protein.faa_DDFA01000023.1_69@PF00015_full_PFAM.300.453--17||GB_GCA_002352425.1_protein.faa_DEIK01000098.1_2@PF00015_full_PFAM.788.1025--2||GB_GCA_002363865.1_protein.faa_DEWY01000006.1_113@PF00015_full_PFAM.400.586--1||GB_GCA_002363865.1_protein.faa_DEWY01000006.1_417@PF00015_full_PFAM.321.503--1||GB_GCA_002363865.1_protein.faa_DEWY01000008.1_51@PF00015_full_PFAM.408.600--18||GB_GCA_002363865.1_protein.faa_DEWY01000010.1_16@PF00015_full_PFAM.405.579--1||GB_GCA_002363865.1_protein.faa_DEWY01000013.1_376@PF00015_full_PFAM.2.103--5||GB_GCA_002364745.1_protein.faa_DEZG01000004.1_108@PF00015_full_PFAM.290.456--1||GB_GCA_002364745.1_protein.faa_DEZG01000004.1_260@PF00015_full_PFAM.423.604--3||GB_GCA_002364745.1_protein.faa_DEZG01000004.1_317@PF00015_full_PFAM.397.574--1||GB_GCA_002364745.1_protein.faa_DEZG01000004.1_33@PF00015_full_PFAM.405.580--9||GB_GCA_002364745.1_protein.faa_DEZG01000013.1_46@PF00015_full_PFAM.346.529--1||GB_GCA_002364745.1_protein.faa_DEZG01000014.1_46@PF00015_full_PFAM.291.545--17||GB_GCA_002364745.1_protein.faa_DEZG01000014.1_545@PF00015_full_PFAM.530.706--2||GB_GCA_002364745.1_protein.faa_DEZG01000014.1_738@PF00015_full_PFAM.292.470--1||GB_GCA_002364745.1_protein.faa_DEZG01000031.1_136@PF00015_full_PFAM.534.705--6||GB_GCA_002376235.1_protein.faa_DFNX01000003.1_213@PF00015_full_PFAM.405.594--2||GB_GCA_002376235.1_protein.faa_DFNX01000003.1_424@PF00015_full_PFAM.405.583--2||GB_GCA_002376235.1_protein.faa_DFNX01000016.1_930@PF00015_full_PFAM.405.584--2||GB_GCA_002387245.1_protein.faa_DGLD01000013.1_165@PF00015_full_PFAM.270.467--1||GB_GCA_002398405.1_protein.faa_DGYN01000132.1_49@PF00015_full_PFAM.284.457--12||GB_GCA_002398405.1_protein.faa_DGYN01000134.1_12@PF00015_full_PFAM.268.436--81||GB_GCA_002432125.1_protein.faa_DJFS01000049.1_1@PF00015_full_PFAM.393.567--2||GB_GCA_002434505.1_protein.faa_DJKE01000001.1_226@PF00015_full_PFAM.246.433--1||GB_GCA_002434505.1_protein.faa_DJKE01000010.1_98@PF00015_full_PFAM.36.219--1||GB_GCA_002434505.1_protein.faa_DJKE01000012.1_487@PF00015_full_PFAM.394.573--24||GB_GCA_002441055.1_protein.faa_DJWR01000060.1_23@PF00015_full_PFAM.407.456--3||GB_GCA_002441055.1_protein.faa_DJWR01000113.1_6@PF00015_full_PFAM.532.710--1||GB_GCA_002441055.1_protein.faa_DJWR01000231.1_17@PF00015_full_PFAM.408.587--10||GB_GCA_002479325.1_protein.faa_DLMO01000134.1_22@PF00015_full_PFAM.400.585--7||GB_GCA_002479325.1_protein.faa_DLMO01000140.1_2@PF00015_full_PFAM.260.430--1||GB_GCA_002479495.1_protein.faa_DLNQ01000008.1_1@PF00015_full_PFAM.406.496--11||GB_GCA_002479495.1_protein.faa_DLNQ01000010.1_139@PF00015_full_PFAM.237.417--2||GB_GCA_002479495.1_protein.faa_DLNQ01000010.1_295@PF00015_full_PFAM.256.430--1||GB_GCA_002479495.1_protein.faa_DLNQ01000010.1_67@PF00015_full_PFAM.539.710--6||GB_GCA_002483865.1_protein.faa_DLIT01000163.1_2@PF00015_full_PFAM.258.432--1||GB_GCA_002484265.1_protein.faa_DLJM01000010.1_370@PF00015_full_PFAM.393.582--1||GB_GCA_002484265.1_protein.faa_DLJM01000010.1_68@PF00015_full_PFAM.399.572--19||GB_GCA_002484265.1_protein.faa_DLJM01000015.1_150@PF00015_full_PFAM.255.439--1||GB_GCA_002689605.1_protein.faa_NZGY01000061.1_17@PF00015_full_PFAM.380.557--1||GB_GCA_002706445.1_protein.faa_PALE01000037.1_7@PF00015_full_PFAM.384.546--1||GB_GCA_002709005.1_protein.faa_PAPH01000008.1_39@PF00015_full_PFAM.289.473--1||GB_GCA_002709005.1_protein.faa_PAPH01000034.1_26@PF00015_full_PFAM.399.591--3||GB_GCA_002733955.1_protein.faa_NVXQ01000002.1_90@PF00015_full_PFAM.395.575--1||GB_GCA_002748265.1_protein.faa_PDRY01000013.1_211@PF00015_full_PFAM.788.987--3||GB_GCA_002789955.1_protein.faa_PFUG01000522.1_4@PF00015_full_PFAM.259.452--1||GB_GCA_002796995.1_protein.faa_PEKW01000002.1_239@PF00015_full_PFAM.292.474--2||GB_GCA_002796995.1_protein.faa_PEKW01000002.1_240@PF00015_full_PFAM.290.471--1||GB_GCA_002796995.1_protein.faa_PEKW01000002.1_622@PF00015_full_PFAM.547.733--1||GB_GCA_002796995.1_protein.faa_PEKW01000005.1_228@PF00015_full_PFAM.416.599--1||GB_GCA_002796995.1_protein.faa_PEKW01000005.1_568@PF00015_full_PFAM.561.733--1||GB_GCA_002796995.1_protein.faa_PEKW01000006.1_385@PF00015_full_PFAM.399.586--1||GB_GCA_002841115.1_protein.faa_PHEC01000058.1_13@PF00015_full_PFAM.827.996--3||GB_GCA_002863155.1_protein.faa_PKED01000093.1_2@PF00015_full_PFAM.369.575--2||GB_GCA_002968845.1_protein.faa_PVBG01000001.1_236@PF00015_full_PFAM.521.686--8||GB_GCA_002968845.1_protein.faa_PVBG01000001.1_282@PF00015_full_PFAM.439.615--4||GB_GCA_002968845.1_protein.faa_PVBG01000002.1_19@PF00015_full_PFAM.526.721--22||GB_GCA_002968845.1_protein.faa_PVBG01000002.1_255@PF00015_full_PFAM.410.611--3||GB_GCA_002968845.1_protein.faa_PVBG01000002.1_315@PF00015_full_PFAM.296.464--12||GB_GCA_002968845.1_protein.faa_PVBG01000003.1_167@PF00015_full_PFAM.384.590--8||GB_GCA_002968845.1_protein.faa_PVBG01000004.1_320@PF00015_full_PFAM.398.582--22||GB_GCA_002968845.1_protein.faa_PVBG01000005.1_149@PF00015_full_PFAM.395.578--17||GB_GCA_002968845.1_protein.faa_PVBG01000005.1_163@PF00015_full_PFAM.292.480--4||GB_GCA_002968845.1_protein.faa_PVBG01000006.1_185@PF00015_full_PFAM.400.580--11||GB_GCA_002968845.1_protein.faa_PVBG01000010.1_44@PF00015_full_PFAM.352.539--24||GB_GCA_002968845.1_protein.faa_PVBG01000011.1_5@PF00015_full_PFAM.401.580--34||GB_GCA_002968845.1_protein.faa_PVBG01000012.1_191@PF00015_full_PFAM.443.638--4||GB_GCA_002968845.1_protein.faa_PVBG01000012.1_8@PF00015_full_PFAM.406.586--15||GB_GCA_002968845.1_protein.faa_PVBG01000012.1_90@PF00015_full_PFAM.304.468--3||GB_GCA_002968845.1_protein.faa_PVBG01000020.1_38@PF00015_full_PFAM.533.716--22||GB_GCA_002968845.1_protein.faa_PVBG01000022.1_51@PF00015_full_PFAM.403.585--9||GB_GCA_002968845.1_protein.faa_PVBG01000030.1_7@PF00015_full_PFAM.395.605--5||GB_GCA_002968845.1_protein.faa_PVBG01000033.1_16@PF00015_full_PFAM.634.822--2||GB_GCA_002968845.1_protein.faa_PVBG01000034.1_5@PF00015_full_PFAM.401.578--16||GB_GCA_003164915.1_protein.faa_PLRT01000071.1_16@PF00015_full_PFAM.441.578--1||GB_GCA_003164915.1_protein.faa_PLRT01000160.1_17@PF00015_full_PFAM.403.581--1||GB_GCA_003164925.1_protein.faa_PLRV01000005.1_97@PF00015_full_PFAM.403.583--1||GB_GCA_003241215.1_protein.faa_QFOL01000016.1_23@PF00015_full_PFAM.160.339--1||GB_GCA_003241215.1_protein.faa_QFOL01000039.1_21@PF00015_full_PFAM.536.747--21||GB_GCA_003241215.1_protein.faa_QFOL01000064.1_8@PF00015_full_PFAM.229.467--4||GB_GCA_003241215.1_protein.faa_QFOL01000085.1_12@PF00015_full_PFAM.528.714--7||GB_GCA_003241215.1_protein.faa_QFOL01000207.1_7@PF00015_full_PFAM.551.712--10||GB_GCA_003241215.1_protein.faa_QFOL01000354.1_2@PF00015_full_PFAM.358.533--2||GB_GCA_003241815.1_protein.faa_QBLV01000092.1_19@PF00015_full_PFAM.119.287--1||GB_GCA_003243465.1_protein.faa_QFQZ01000008.1_34@PF00015_full_PFAM.259.439--1||GB_GCA_003243465.1_protein.faa_QFQZ01000030.1_31@PF00015_full_PFAM.271.454--1||GB_GCA_003248455.1_protein.faa_QFNM01000026.1_28@PF00015_full_PFAM.398.577--5||GB_GCA_003258405.1_protein.faa_QKPN01000001.1_777@PF00015_full_PFAM.618.798--9||GB_GCA_003258405.1_protein.faa_QKPN01000016.1_36@PF00015_full_PFAM.465.652--2||GB_GCA_003501385.1_protein.faa_DNPN01000089.1_43@PF00015_full_PFAM.399.578--1||GB_GCA_003501385.1_protein.faa_DNPN01000105.1_1@PF00015_full_PFAM.344.531--3||GB_GCA_003501385.1_protein.faa_DNPN01000211.1_41@PF00015_full_PFAM.393.574--1||GB_GCA_003501385.1_protein.faa_DNPN01000248.1_14@PF00015_full_PFAM.521.686--4||GB_GCA_003520545.1_protein.faa_DOUP01000066.1_16@PF00015_full_PFAM.620.799--1||GB_GCA_003526465.1_protein.faa_DPWD01000222.1_3@PF00015_full_PFAM.473.653--1||GB_GCA_003527225.1_protein.faa_DPXQ01000044.1_119@PF00015_full_PFAM.408.598--3||GB_GCA_003527225.1_protein.faa_DPXQ01000077.1_34@PF00015_full_PFAM.560.728--1||GB_GCA_003577315.1_protein.faa_QEVK01000005.1_106@PF00015_full_PFAM.288.472--1||GB_GCA_003605175.1_protein.faa_QWDA01000006.1_201@PF00015_full_PFAM.481.658--1||GB_GCA_003963125.1_protein.faa_RXJK01000048.1_2@PF00015_full_PFAM.509.683--26||GB_GCA_003963125.1_protein.faa_RXJK01000110.1_14@PF00015_full_PFAM.529.711--1||GB_GCA_003963125.1_protein.faa_RXJK01000230.1_7@PF00015_full_PFAM.355.535--1||GB_GCA_004144935.1_protein.faa_SDZP01000416.1_1@PF00015_full_PFAM.111.289--3||GB_GCA_004211435.1_protein.faa_SECS01000001.1_99@PF00015_full_PFAM.379.555--2||GB_GCA_004211435.1_protein.faa_SECS01000006.1_38@PF00015_full_PFAM.232.408--4||GB_GCA_004211435.1_protein.faa_SECS01000015.1_10@PF00015_full_PFAM.304.495--3||GB_GCA_004211435.1_protein.faa_SECS01000332.1_1@PF00015_full_PFAM.223.362--2||GB_GCA_004297125.1_protein.faa_SCVD01000001.1_225@PF00015_full_PFAM.403.575--4||GB_GCA_004297125.1_protein.faa_SCVD01000001.1_238@PF00015_full_PFAM.393.567--7||GB_GCA_004297125.1_protein.faa_SCVD01000023.1_56@PF00015_full_PFAM.407.581--13||GB_GCA_004297125.1_protein.faa_SCVD01000039.1_254@PF00015_full_PFAM.406.580--17||GB_GCA_004297555.1_protein.faa_SCSV01000108.1_9@PF00015_full_PFAM.388.475--2||GB_GCA_004299445.1_protein.faa_SCTC01000003.1_289@PF00015_full_PFAM.404.585--7||GB_GCA_004299445.1_protein.faa_SCTC01000037.1_246@PF00015_full_PFAM.401.579--13||GB_GCA_004299445.1_protein.faa_SCTC01000037.1_27@PF00015_full_PFAM.356.538--2||GB_GCA_004299445.1_protein.faa_SCTC01000057.1_55@PF00015_full_PFAM.394.569--6||GB_GCA_004299445.1_protein.faa_SCTC01000065.1_14@PF00015_full_PFAM.333.521--1||GB_GCA_004299445.1_protein.faa_SCTC01000068.1_1@PF00015_full_PFAM.268.435--18||GB_GCA_004634425.1_protein.faa_SBJL01000001.1_515@PF00015_full_PFAM.357.533--1||GB_GCA_004634425.1_protein.faa_SBJL01000001.1_779@PF00015_full_PFAM.262.440--1||GB_GCA_004634425.1_protein.faa_SBJL01000002.1_488@PF00015_full_PFAM.397.586--1||GB_GCA_004634425.1_protein.faa_SBJL01000002.1_490@PF00015_full_PFAM.285.469--4||GB_GCA_004634425.1_protein.faa_SBJL01000003.1_491@PF00015_full_PFAM.401.580--2||GB_GCA_004799395.1_protein.faa_SSMZ01000171.1_52@PF00015_full_PFAM.211.386--1||GB_GCA_004799435.1_protein.faa_SSMV01000120.1_26@PF00015_full_PFAM.356.528--1||GB_GCA_004799435.1_protein.faa_SSMV01000136.1_1@PF00015_full_PFAM.290.375--2||GB_GCA_004799515.1_protein.faa_SSMX01000027.1_103@PF00015_full_PFAM.400.569--35||GB_GCA_005776545.1_protein.faa_SXOY01000220.1_5@PF00015_full_PFAM.325.512--9||GB_GCA_005776545.1_protein.faa_SXOY01000236.1_4@PF00015_full_PFAM.359.552--3||GB_GCA_006226685.1_protein.faa_SBGG01000051.1_10@PF00015_full_PFAM.286.464--3||GB_GCA_006844665.1_protein.faa_SPJP01000266.1_1@PF00015_full_PFAM.779.907--3||GB_GCA_007116445.1_protein.faa_SKIM01000354.1_3@PF00015_full_PFAM.454.636--1||GB_GCA_007135795.1_protein.faa_SLIE01000052.1_1@PF00015_full_PFAM.414.595--1||GB_GCA_009026145.1_protein.faa_WBUE01000003.1_191@PF00015_full_PFAM.393.559--4||GB_GCA_009026175.1_protein.faa_WBTZ01000021.1_18@PF00015_full_PFAM.358.422--1||GB_GCA_009694165.1_protein.faa_SHVP01000075.1_11@PF00015_full_PFAM.280.455--1||GB_GCA_011048875.1_protein.faa_DSDD01000256.1_5@PF00015_full_PFAM.2.43--3||GB_GCA_011050685.1_protein.faa_DRFF01000159.1_40@PF00015_full_PFAM.395.586--1||GB_GCA_011051855.1_protein.faa_DRKG01000463.1_2@PF00015_full_PFAM.327.500--1||GB_GCA_011058465.1_protein.faa_DSIT01000001.1_15@PF00015_full_PFAM.344.531--8||GB_GCA_011058465.1_protein.faa_DSIT01000048.1_42@PF00015_full_PFAM.260.437--1||GB_GCA_011058465.1_protein.faa_DSIT01000059.1_47@PF00015_full_PFAM.327.504--3||GB_GCA_011058465.1_protein.faa_DSIT01000108.1_2@PF00015_full_PFAM.402.575--1||GB_GCA_011058465.1_protein.faa_DSIT01000117.1_71@PF00015_full_PFAM.399.587--1||GB_GCA_011058465.1_protein.faa_DSIT01000134.1_5@PF00015_full_PFAM.398.568--4||GB_GCA_011058465.1_protein.faa_DSIT01000141.1_4@PF00015_full_PFAM.242.425--7||GB_GCA_011058465.1_protein.faa_DSIT01000171.1_16@PF00015_full_PFAM.288.466--1||GB_GCA_011370245.1_protein.faa_DSQT01000044.1_184@PF00015_full_PFAM.719.913--1||GB_GCA_011620265.1_protein.faa_WOZM01000153.1_2@PF00015_full_PFAM.786.958--1||GB_GCA_012842935.1_protein.faa_DUSC01000018.1_2@PF00015_full_PFAM.395.579--3||GB_GCA_012842935.1_protein.faa_DUSC01000202.1_9@PF00015_full_PFAM.400.585--11||GB_GCA_012842935.1_protein.faa_DUSC01000205.1_1@PF00015_full_PFAM.396.600--8||GB_GCA_012842935.1_protein.faa_DUSC01000205.1_2@PF00015_full_PFAM.426.598--8||GB_GCA_013002465.1_protein.faa_JABDJO010000013.1_19@PF00015_full_PFAM.604.791--6||GB_GCA_013042605.1_protein.faa_JABDPT010000317.1_5@PF00015_full_PFAM.621.798--1||GB_GCA_013389015.1_protein.faa_JACAEE010000077.1_34@PF00015_full_PFAM.504.686--9||GB_GCA_013415485.1_protein.faa_JACBXS010000018.1_38@PF00015_full_PFAM.447.630--1||GB_GCA_013822795.1_protein.faa_PNLB01000008.1_70@PF00015_full_PFAM.259.440--1||GB_GCA_013822795.1_protein.faa_PNLB01000010.1_94@PF00015_full_PFAM.296.461--1||GB_GCA_013822795.1_protein.faa_PNLB01000015.1_16@PF00015_full_PFAM.524.692--2||GB_GCA_013822795.1_protein.faa_PNLB01000015.1_18@PF00015_full_PFAM.389.568--3||GB_GCA_013822795.1_protein.faa_PNLB01000016.1_77@PF00015_full_PFAM.413.575--7||GB_GCA_013822795.1_protein.faa_PNLB01000018.1_19@PF00015_full_PFAM.409.587--25||GB_GCA_013823285.1_protein.faa_PNLV01000016.1_17@PF00015_full_PFAM.406.588--13||GB_GCA_013823285.1_protein.faa_PNLV01000050.1_19@PF00015_full_PFAM.266.459--1||GB_GCA_013823285.1_protein.faa_PNLV01000076.1_14@PF00015_full_PFAM.277.458--2||GB_GCA_013823325.1_protein.faa_PNLY01000025.1_9@PF00015_full_PFAM.410.590--1||GB_GCA_013823365.1_protein.faa_PNMC01000009.1_19@PF00015_full_PFAM.260.448--1||GB_GCA_013911965.1_protein.faa_JACESE010000004.1_70@PF00015_full_PFAM.257.439--5||GB_GCA_013911965.1_protein.faa_JACESE010000009.1_33@PF00015_full_PFAM.398.578--1||GB_GCA_013911965.1_protein.faa_JACESE010000010.1_145@PF00015_full_PFAM.257.440--2||GB_GCA_013911965.1_protein.faa_JACESE010000012.1_35@PF00015_full_PFAM.532.704--1||GB_GCA_013911965.1_protein.faa_JACESE010000014.1_41@PF00015_full_PFAM.401.587--2||GB_GCA_013911965.1_protein.faa_JACESE010000018.1_47@PF00015_full_PFAM.409.591--26||GB_GCA_013912065.1_protein.faa_JACESA010000016.1_66@PF00015_full_PFAM.393.607--2||GB_GCA_013912065.1_protein.faa_JACESA010000021.1_5@PF00015_full_PFAM.396.586--1||GB_GCA_014359905.1_protein.faa_JACIYP010000004.1_46@PF00015_full_PFAM.638.833--1||GB_GCA_014359965.1_protein.faa_JACIYK010000020.1_21@PF00015_full_PFAM.2.168--1||GB_GCA_014763785.1_protein.faa_JACXUS010000191.1_1@PF00015_full_PFAM.131.160--1||GB_GCA_014860725.1_protein.faa_JACZJD010000590.1_1@PF00015_full_PFAM.292.373--2||GB_GCA_014860725.1_protein.faa_JACZJD010000600.1_1@PF00015_full_PFAM.393.583--2||GB_GCA_014860725.1_protein.faa_JACZJD010000739.1_15@PF00015_full_PFAM.509.690--1||GB_GCA_015222755.1_protein.faa_JADFVX010000119.1_1@PF00015_full_PFAM.442.626--1||GB_GCA_015233155.1_protein.faa_JADFYG010000004.1_69@PF00015_full_PFAM.305.489--4||GB_GCA_015234495.1_protein.faa_JADGMZ010000294.1_13@PF00015_full_PFAM.398.582--1||GB_GCA_015654635.1_protein.faa_JAATGP010000064.1_142@PF00015_full_PFAM.273.453--1||GB_GCA_015655465.1_protein.faa_JAATEY010000177.1_4@PF00015_full_PFAM.486.690--1||GB_GCA_015655535.1_protein.faa_JAATEW010000324.1_1@PF00015_full_PFAM.356.544--2||GB_GCA_016124325.1_protein.faa_WGNY01000013.1_82@PF00015_full_PFAM.12.198--1||GB_GCA_016124325.1_protein.faa_WGNY01000033.1_113@PF00015_full_PFAM.391.571--17||GB_GCA_016124655.1_protein.faa_WGNI01000005.1_182@PF00015_full_PFAM.822.1002--8||GB_GCA_016201085.1_protein.faa_JACQDO010000057.1_2@PF00015_full_PFAM.409.597--1||GB_GCA_016210825.1_protein.faa_JACQTM010000354.1_42@PF00015_full_PFAM.530.631--5||GB_GCA_016234445.1_protein.faa_JACRBT010000019.1_52@PF00015_full_PFAM.405.591--1||GB_GCA_016302095.1_protein.faa_JAEDOE010000284.1_4@PF00015_full_PFAM.11.63--3||GB_GCA_016463485.1_protein.faa_JAEMRD010000079.1_17@PF00015_full_PFAM.398.574--5||GB_GCA_016650315.1_protein.faa_JAENVZ010000175.1_2@PF00015_full_PFAM.284.460--2||GB_GCA_016710135.1_protein.faa_JADJLM010000002.1_453@PF00015_full_PFAM.1.60--1||GB_GCA_016720685.1_protein.faa_JADKKC010000064.1_15@PF00015_full_PFAM.223.262--7||GB_GCA_016758075.1_protein.faa_WJSC01000003.1_170@PF00015_full_PFAM.622.809--2||GB_GCA_016763915.1_protein.faa_JAESSX010000065.1_1@PF00015_full_PFAM.1.78--1||GB_GCA_016765255.1_protein.faa_JAESQI010000286.1_2@PF00015_full_PFAM.615.804--1||GB_GCA_016869875.1_protein.faa_VGDE01000190.1_5@PF00015_full_PFAM.498.678--2||GB_GCA_016869875.1_protein.faa_VGDE01000281.1_1@PF00015_full_PFAM.504.690--4||GB_GCA_016871115.1_protein.faa_VFZP01000025.1_11@PF00015_full_PFAM.262.330--1||GB_GCA_016873195.1_protein.faa_VGXW01000091.1_8@PF00015_full_PFAM.169.349--1||GB_GCA_016918935.1_protein.faa_JAFFOB010000018.1_20@PF00015_full_PFAM.609.786--5||GB_GCA_016929015.1_protein.faa_JAFGJQ010000242.1_10@PF00015_full_PFAM.389.557--1||GB_GCA_017305935.1_protein.faa_JAFKJU010000009.1_147@PF00015_full_PFAM.396.577--8||GB_GCA_017305935.1_protein.faa_JAFKJU010000009.1_73@PF00015_full_PFAM.484.658--24||GB_GCA_017305935.1_protein.faa_JAFKJU010000011.1_169@PF00015_full_PFAM.396.584--1||GB_GCA_017305935.1_protein.faa_JAFKJU010000012.1_107@PF00015_full_PFAM.428.606--3||GB_GCA_017305935.1_protein.faa_JAFKJU010000022.1_80@PF00015_full_PFAM.394.570--26||GB_GCA_017308075.1_protein.faa_JAFKFX010000032.1_95@PF00015_full_PFAM.408.593--12||GB_GCA_017308115.1_protein.faa_JAFKFS010000020.1_49@PF00015_full_PFAM.395.587--1||GB_GCA_017309145.1_protein.faa_JAFLDU010000136.1_1@PF00015_full_PFAM.669.837--1||GB_GCA_017644105.1_protein.faa_JAEPMD010000010.1_21@PF00015_full_PFAM.528.707--1||GB_GCA_017744445.1_protein.faa_JAGIBH010000003.1_146@PF00015_full_PFAM.398.573--4||GB_GCA_017744495.1_protein.faa_JAGIBE010000081.1_5@PF00015_full_PFAM.1.126--2||GB_GCA_017744495.1_protein.faa_JAGIBE010000220.1_14@PF00015_full_PFAM.404.573--1||GB_GCA_017744495.1_protein.faa_JAGIBE010000256.1_21@PF00015_full_PFAM.289.471--2||GB_GCA_017744495.1_protein.faa_JAGIBE010000259.1_3@PF00015_full_PFAM.403.574--16||GB_GCA_017744915.1_protein.faa_JAGIAH010000001.1_194@PF00015_full_PFAM.341.547--8||GB_GCA_017744915.1_protein.faa_JAGIAH010000005.1_91@PF00015_full_PFAM.348.531--19||GB_GCA_017744915.1_protein.faa_JAGIAH010000007.1_91@PF00015_full_PFAM.407.583--7||GB_GCA_017744915.1_protein.faa_JAGIAH010000008.1_102@PF00015_full_PFAM.537.746--2||GB_GCA_017744915.1_protein.faa_JAGIAH010000009.1_388@PF00015_full_PFAM.405.583--63||GB_GCA_017745115.1_protein.faa_JAGIAA010000065.1_8@PF00015_full_PFAM.346.563--3||GB_GCA_017745235.1_protein.faa_JAGHZU010000001.1_414@PF00015_full_PFAM.404.573--7||GB_GCA_017745235.1_protein.faa_JAGHZU010000009.1_112@PF00015_full_PFAM.286.465--2||GB_GCA_017745235.1_protein.faa_JAGHZU010000020.1_54@PF00015_full_PFAM.407.567--4||GB_GCA_017991675.1_protein.faa_JAGOQB010000005.1_61@PF00015_full_PFAM.406.575--8||GB_GCA_017991675.1_protein.faa_JAGOQB010000008.1_46@PF00015_full_PFAM.258.442--7||GB_GCA_018001015.1_protein.faa_JAGNIV010000001.1_100@PF00015_full_PFAM.357.535--3||GB_GCA_018001015.1_protein.faa_JAGNIV010000003.1_53@PF00015_full_PFAM.410.585--2||GB_GCA_018001015.1_protein.faa_JAGNIV010000004.1_198@PF00015_full_PFAM.294.465--8||GB_GCA_018001015.1_protein.faa_JAGNIV010000005.1_145@PF00015_full_PFAM.400.608--2||GB_GCA_018001015.1_protein.faa_JAGNIV010000005.1_75@PF00015_full_PFAM.402.584--2||GB_GCA_018001015.1_protein.faa_JAGNIV010000014.1_18@PF00015_full_PFAM.325.509--1||GB_GCA_018001015.1_protein.faa_JAGNIV010000015.1_59@PF00015_full_PFAM.297.469--97||GB_GCA_018001015.1_protein.faa_JAGNIV010000019.1_36@PF00015_full_PFAM.404.576--7||GB_GCA_018058035.1_protein.faa_JAGPCN010000121.1_3@PF00015_full_PFAM.380.579--1||GB_GCA_018240795.1_protein.faa_JAFEFA010000086.1_3@PF00015_full_PFAM.385.560--9||GB_GCA_018240795.1_protein.faa_JAFEFA010000106.1_5@PF00015_full_PFAM.290.469--2||GB_GCA_018240795.1_protein.faa_JAFEFA010000252.1_35@PF00015_full_PFAM.291.474--1||GB_GCA_018240795.1_protein.faa_JAFEFA010000297.1_1@PF00015_full_PFAM.411.575--4||GB_GCA_018240795.1_protein.faa_JAFEFA010000300.1_23@PF00015_full_PFAM.296.463--1||GB_GCA_018241025.1_protein.faa_JAFEEQ010000012.1_156@PF00015_full_PFAM.375.560--1||GB_GCA_018241335.1_protein.faa_JAFEEA010000003.1_41@PF00015_full_PFAM.302.371--8||GB_GCA_018241335.1_protein.faa_JAFEEA010000131.1_4@PF00015_full_PFAM.409.586--5||GB_GCA_018241335.1_protein.faa_JAFEEA010000136.1_1@PF00015_full_PFAM.399.458--1||GB_GCA_018241335.1_protein.faa_JAFEEA010000346.1_2@PF00015_full_PFAM.408.457--1||GB_GCA_018241525.1_protein.faa_JAFEDR010000002.1_1@PF00015_full_PFAM.616.682--2||GB_GCA_018241625.1_protein.faa_JAFEDM010000502.1_4@PF00015_full_PFAM.401.597--1||GB_GCA_018242215.1_protein.faa_JAFECG010000030.1_120@PF00015_full_PFAM.231.435--10||GB_GCA_018336035.1_protein.faa_JAGXRD010000048.1_1@PF00015_full_PFAM.524.661--2||GB_GCA_018336035.1_protein.faa_JAGXRD010000054.1_1@PF00015_full_PFAM.576.753--1||GB_GCA_018336035.1_protein.faa_JAGXRD010000054.1_3@PF00015_full_PFAM.563.751--1||GB_GCA_018449595.1_protein.faa_JAAVUU010000001.1_1076@PF00015_full_PFAM.494.679--1||GB_GCA_018449595.1_protein.faa_JAAVUU010000006.1_104@PF00015_full_PFAM.503.686--6||GB_GCA_018645065.1_protein.faa_JABGPF010000217.1_3@PF00015_full_PFAM.444.669--1||GB_GCA_018668195.1_protein.faa_JABITU010000306.1_4@PF00015_full_PFAM.619.800--1||GB_GCA_018820205.1_protein.faa_JAHJOK010000075.1_383@PF00015_full_PFAM.400.582--3||GB_GCA_018820205.1_protein.faa_JAHJOK010000079.1_28@PF00015_full_PFAM.403.577--4||GB_GCA_018820665.1_protein.faa_JAHJNW010000116.1_1@PF00015_full_PFAM.398.583--5||GB_GCA_018820665.1_protein.faa_JAHJNW010000134.1_10@PF00015_full_PFAM.258.439--2||GB_GCA_018821435.1_protein.faa_JAHJME010000008.1_24@PF00015_full_PFAM.258.437--13||GB_GCA_018821435.1_protein.faa_JAHJME010000010.1_190@PF00015_full_PFAM.386.561--6||GB_GCA_018821435.1_protein.faa_JAHJME010000030.1_61@PF00015_full_PFAM.398.575--10||GB_GCA_018821435.1_protein.faa_JAHJME010000030.1_75@PF00015_full_PFAM.395.575--5||GB_GCA_018895795.1_protein.faa_JAHINZ010000260.1_6@PF00015_full_PFAM.331.506--2||GB_GCA_018895795.1_protein.faa_JAHINZ010000472.1_16@PF00015_full_PFAM.528.711--1||GB_GCA_018971725.1_protein.faa_JAGXAE010000096.1_6@PF00015_full_PFAM.407.600--2||GB_GCA_018971905.1_protein.faa_JAGWZS010000040.1_5@PF00015_full_PFAM.402.582--1||GB_GCA_019247255.1_protein.faa_JAFAPJ010000373.1_4@PF00015_full_PFAM.411.588--2||GB_GCA_900104855.1_protein.faa_FNSS01000001.1_4053@PF00015_full_PFAM.445.618--2||GB_GCA_900465605.1_protein.faa_UBJK01000006.1_155@PF00015_full_PFAM.426.606--2||GB_GCA_900465665.1_protein.faa_UBJO01000066.1_52@PF00015_full_PFAM.401.583--1||GB_GCA_900465675.1_protein.faa_UBJR01000009.1_317@PF00015_full_PFAM.396.578--1||GB_GCA_900466475.1_protein.faa_UBMI01000002.1_105@PF00015_full_PFAM.346.533--5||GB_GCA_900466575.1_protein.faa_UBMP01000009.1_230@PF00015_full_PFAM.393.594--2||GB_GCA_900466575.1_protein.faa_UBMP01000025.1_159@PF00015_full_PFAM.423.609--1||GB_GCA_900466575.1_protein.faa_UBMP01000031.1_44@PF00015_full_PFAM.398.571--1||GB_GCA_900466605.1_protein.faa_UBMU01000025.1_24@PF00015_full_PFAM.602.798--1||GB_GCA_900466875.1_protein.faa_UBNQ01000031.1_39@PF00015_full_PFAM.418.601--2||GB_GCA_900466945.1_protein.faa_UBNV01000003.1_126@PF00015_full_PFAM.639.828--1||GB_GCA_900466945.1_protein.faa_UBNV01000005.1_88@PF00015_full_PFAM.399.582--1||GB_GCA_900466945.1_protein.faa_UBNV01000006.1_531@PF00015_full_PFAM.332.517--6||GB_GCA_900466945.1_protein.faa_UBNV01000006.1_55@PF00015_full_PFAM.401.589--1||GB_GCA_900466945.1_protein.faa_UBNV01000006.1_71@PF00015_full_PFAM.404.588--2||GB_GCA_900466945.1_protein.faa_UBNV01000010.1_462@PF00015_full_PFAM.411.583--6||GB_GCA_900466945.1_protein.faa_UBNV01000023.1_54@PF00015_full_PFAM.422.606--1||GB_GCA_900467185.1_protein.faa_UBPA01000014.1_257@PF00015_full_PFAM.398.508--3||GB_GCA_900467685.1_protein.faa_UBQX01000002.1_134@PF00015_full_PFAM.266.347--1||GB_GCA_900467685.1_protein.faa_UBQX01000021.1_12@PF00015_full_PFAM.348.539--3||GB_GCA_900467685.1_protein.faa_UBQX01000024.1_60@PF00015_full_PFAM.347.527--37||GB_GCA_900467685.1_protein.faa_UBQX01000033.1_19@PF00015_full_PFAM.528.733--1||GB_GCA_900467745.1_protein.faa_UBQW01000022.1_43@PF00015_full_PFAM.401.582--1||GB_GCA_900468015.1_protein.faa_UBRU01000001.1_570@PF00015_full_PFAM.485.667--1||GB_GCA_900468015.1_protein.faa_UBRU01000001.1_725@PF00015_full_PFAM.397.578--4||GB_GCA_900468015.1_protein.faa_UBRU01000007.1_205@PF00015_full_PFAM.634.813--2||GB_GCA_900468065.1_protein.faa_UBTA01000012.1_5@PF00015_full_PFAM.297.470--1||GB_GCA_900468065.1_protein.faa_UBTA01000016.1_25@PF00015_full_PFAM.637.815--1||GB_GCA_900468065.1_protein.faa_UBTA01000019.1_15@PF00015_full_PFAM.639.819--4||GB_GCA_900468065.1_protein.faa_UBTA01000028.1_38@PF00015_full_PFAM.349.535--11||GB_GCA_900468065.1_protein.faa_UBTA01000056.1_18@PF00015_full_PFAM.42.223--1||GB_GCA_900468065.1_protein.faa_UBTA01000061.1_64@PF00015_full_PFAM.403.586--1||GB_GCA_900468065.1_protein.faa_UBTA01000083.1_31@PF00015_full_PFAM.531.706--3||GB_GCA_900468065.1_protein.faa_UBTA01000089.1_10@PF00015_full_PFAM.428.619--3||GB_GCA_900468285.1_protein.faa_UBTF01000002.1_293@PF00015_full_PFAM.400.581--1||GB_GCA_900468285.1_protein.faa_UBTF01000006.1_119@PF00015_full_PFAM.398.574--1||GB_GCA_900468285.1_protein.faa_UBTF01000008.1_123@PF00015_full_PFAM.351.535--1||GB_GCA_900468805.1_protein.faa_UEIF01000003.1_44@PF00015_full_PFAM.562.744--17||GB_GCA_900468805.1_protein.faa_UEIF01000026.1_104@PF00015_full_PFAM.352.417--1||GB_GCA_900469175.1_protein.faa_UBWL01000014.1_119@PF00015_full_PFAM.546.710--1||GB_GCA_900469345.1_protein.faa_UBWZ01000002.1_515@PF00015_full_PFAM.407.584--1||GB_GCA_900469345.1_protein.faa_UBWZ01000008.1_209@PF00015_full_PFAM.396.582--1||GB_GCA_900469345.1_protein.faa_UBWZ01000008.1_25@PF00015_full_PFAM.250.463--2||GB_GCA_900469445.1_protein.faa_UBXM01000019.1_39@PF00015_full_PFAM.348.528--3||GB_GCA_900469445.1_protein.faa_UBXM01000026.1_76@PF00015_full_PFAM.403.585--2||GB_GCA_900469445.1_protein.faa_UBXM01000031.1_56@PF00015_full_PFAM.371.549--4||GB_GCA_900469445.1_protein.faa_UBXM01000052.1_42@PF00015_full_PFAM.268.474--1||GB_GCA_900469475.1_protein.faa_UBXG01000010.1_4@PF00015_full_PFAM.403.579--3||GB_GCA_900469595.1_protein.faa_UBXS01000010.1_190@PF00015_full_PFAM.419.601--8||GB_GCA_900469595.1_protein.faa_UBXS01000025.1_6@PF00015_full_PFAM.395.573--2||GB_GCA_900469625.1_protein.faa_UBXV01000002.1_138@PF00015_full_PFAM.421.610--1||GB_GCA_900469625.1_protein.faa_UBXV01000007.1_422@PF00015_full_PFAM.421.606--1||GB_GCA_900469625.1_protein.faa_UBXV01000014.1_218@PF00015_full_PFAM.411.600--1||GB_GCA_900469625.1_protein.faa_UBXV01000038.1_79@PF00015_full_PFAM.396.575--11||GB_GCA_900469955.1_protein.faa_UBYX01000012.1_206@PF00015_full_PFAM.395.573--1||GB_GCA_900469955.1_protein.faa_UBYX01000014.1_150@PF00015_full_PFAM.489.669--2||GB_GCA_900469955.1_protein.faa_UBYX01000014.1_35@PF00015_full_PFAM.560.740--1||GB_GCA_900469955.1_protein.faa_UBYX01000022.1_65@PF00015_full_PFAM.404.581--1||GB_GCA_900469955.1_protein.faa_UBYX01000030.1_71@PF00015_full_PFAM.388.562--2||GB_GCA_900469965.1_protein.faa_UBZP01000001.1_12@PF00015_full_PFAM.528.724--1||GB_GCA_900469965.1_protein.faa_UBZP01000001.1_155@PF00015_full_PFAM.418.603--1||GB_GCA_900469965.1_protein.faa_UBZP01000003.1_23@PF00015_full_PFAM.487.669--11||GB_GCA_900469965.1_protein.faa_UBZP01000014.1_241@PF00015_full_PFAM.497.672--1||GB_GCA_900470155.1_protein.faa_UBZT01000004.1_327@PF00015_full_PFAM.485.669--2||GB_GCA_900470155.1_protein.faa_UBZT01000009.1_267@PF00015_full_PFAM.642.829--1||GB_GCA_900470155.1_protein.faa_UBZT01000009.1_571@PF00015_full_PFAM.307.562--1||GB_GCA_900470155.1_protein.faa_UBZT01000009.1_779@PF00015_full_PFAM.515.740--2||GB_GCA_900470155.1_protein.faa_UBZT01000014.1_79@PF00015_full_PFAM.284.477--1||GB_GCA_900470155.1_protein.faa_UBZT01000034.1_2@PF00015_full_PFAM.356.528--1||GB_GCA_900470775.1_protein.faa_UCBZ01000017.1_71@PF00015_full_PFAM.408.595--2||GB_GCA_900470805.1_protein.faa_UCCA01000023.1_190@PF00015_full_PFAM.397.575--1||GB_GCA_900470965.1_protein.faa_UCCS01000097.1_6@PF00015_full_PFAM.362.541--1||GB_GCA_900470965.1_protein.faa_UCCS01000142.1_23@PF00015_full_PFAM.526.719--1||GB_GCA_900471515.1_protein.faa_UCFC01000003.1_81@PF00015_full_PFAM.578.759--1||GB_GCA_900471515.1_protein.faa_UCFC01000004.1_84@PF00015_full_PFAM.418.589--3||GB_GCA_900471515.1_protein.faa_UCFC01000009.1_30@PF00015_full_PFAM.493.679--4||GB_GCA_900471515.1_protein.faa_UCFC01000017.1_27@PF00015_full_PFAM.635.821--1||GB_GCA_900471515.1_protein.faa_UCFC01000030.1_86@PF00015_full_PFAM.360.544--1||GB_GCA_900471515.1_protein.faa_UCFC01000050.1_13@PF00015_full_PFAM.418.603--1||GB_GCA_900471515.1_protein.faa_UCFC01000050.1_37@PF00015_full_PFAM.525.716--1||GB_GCA_900471605.1_protein.faa_UCEY01000016.1_62@PF00015_full_PFAM.521.687--1||GB_GCA_900471605.1_protein.faa_UCEY01000023.1_77@PF00015_full_PFAM.290.474--1||GB_GCA_900471605.1_protein.faa_UCEY01000043.1_7@PF00015_full_PFAM.403.578--1||GB_GCA_900471605.1_protein.faa_UCEY01000065.1_39@PF00015_full_PFAM.422.610--2||GB_GCA_900471925.1_protein.faa_UCGV01000010.1_351@PF00015_full_PFAM.343.526--1||GB_GCA_900471925.1_protein.faa_UCGV01000011.1_117@PF00015_full_PFAM.419.590--8||GB_GCA_900472175.1_protein.faa_UCHD01000010.1_32@PF00015_full_PFAM.424.603--2||GB_GCA_900472175.1_protein.faa_UCHD01000023.1_101@PF00015_full_PFAM.294.470--3||GB_GCA_900472175.1_protein.faa_UCHD01000025.1_32@PF00015_full_PFAM.350.529--1||GB_GCA_900472395.1_protein.faa_UCHV01000001.1_53@PF00015_full_PFAM.522.705--3||GB_GCA_900472395.1_protein.faa_UCHV01000010.1_94@PF00015_full_PFAM.397.567--1||GB_GCA_900472395.1_protein.faa_UCHV01000011.1_121@PF00015_full_PFAM.474.661--1||GB_GCA_900472395.1_protein.faa_UCHV01000019.1_79@PF00015_full_PFAM.399.589--1||GB_GCA_900472575.1_protein.faa_UCIV01000007.1_141@PF00015_full_PFAM.533.710--1||GB_GCA_900472575.1_protein.faa_UCIV01000017.1_196@PF00015_full_PFAM.406.581--1||GB_GCA_900472575.1_protein.faa_UCIV01000049.1_57@PF00015_full_PFAM.679.863--1||GB_GCA_900472605.1_protein.faa_UCJD01000001.1_59@PF00015_full_PFAM.402.575--3||GB_GCA_900472605.1_protein.faa_UCJD01000012.1_164@PF00015_full_PFAM.401.587--1||GB_GCA_900472605.1_protein.faa_UCJD01000081.1_3@PF00015_full_PFAM.401.579--1||GB_GCA_900472625.1_protein.faa_UCIT01000032.1_59@PF00015_full_PFAM.346.530--5||GB_GCA_900472675.1_protein.faa_UCJA01000006.1_137@PF00015_full_PFAM.268.462--4||GB_GCA_900472675.1_protein.faa_UCJA01000014.1_7@PF00015_full_PFAM.356.544--1||GB_GCA_900472785.1_protein.faa_UCJH01000012.1_40@PF00015_full_PFAM.382.571--1||GB_GCA_900472785.1_protein.faa_UCJH01000013.1_102@PF00015_full_PFAM.407.589--3||GB_GCA_900472785.1_protein.faa_UCJH01000025.1_94@PF00015_full_PFAM.354.535--4||GB_GCA_900472785.1_protein.faa_UCJH01000028.1_133@PF00015_full_PFAM.393.573--1||GB_GCA_900472785.1_protein.faa_UCJH01000102.1_1@PF00015_full_PFAM.300.487--6||GB_GCA_900472925.1_protein.faa_UCJU01000014.1_104@PF00015_full_PFAM.405.586--2||GB_GCA_900472925.1_protein.faa_UCJU01000015.1_132@PF00015_full_PFAM.347.529--2||GB_GCA_900472925.1_protein.faa_UCJU01000019.1_185@PF00015_full_PFAM.401.580--1||GB_GCA_900472925.1_protein.faa_UCJU01000021.1_97@PF00015_full_PFAM.630.808--2||GB_GCA_900472925.1_protein.faa_UCJU01000031.1_125@PF00015_full_PFAM.394.569--1||GB_GCA_900472925.1_protein.faa_UCJU01000032.1_54@PF00015_full_PFAM.288.494--1||GB_GCA_900473045.1_protein.faa_UCKS01000007.1_35@PF00015_full_PFAM.422.621--1||GB_GCA_900473045.1_protein.faa_UCKS01000021.1_57@PF00015_full_PFAM.242.413--3||GB_GCA_900473045.1_protein.faa_UCKS01000026.1_56@PF00015_full_PFAM.300.465--3||GB_GCA_900473045.1_protein.faa_UCKS01000039.1_9@PF00015_full_PFAM.332.514--8||GB_GCA_900473045.1_protein.faa_UCKS01000048.1_76@PF00015_full_PFAM.423.603--5||GB_GCA_900473045.1_protein.faa_UCKS01000058.1_104@PF00015_full_PFAM.636.815--1||GB_GCA_900473205.1_protein.faa_UCLB01000010.1_48@PF00015_full_PFAM.286.474--4||GB_GCA_900473205.1_protein.faa_UCLB01000011.1_120@PF00015_full_PFAM.354.530--2||GB_GCA_900473205.1_protein.faa_UCLB01000022.1_24@PF00015_full_PFAM.395.579--4||GB_GCA_900473245.1_protein.faa_UCKY01000011.1_341@PF00015_full_PFAM.397.577--1||GB_GCA_900473245.1_protein.faa_UCKY01000012.1_120@PF00015_full_PFAM.561.746--1||GB_GCA_900473745.1_protein.faa_UCMW01000008.1_176@PF00015_full_PFAM.395.587--1||GB_GCA_900473745.1_protein.faa_UCMW01000025.1_35@PF00015_full_PFAM.243.422--1||GB_GCA_900473795.1_protein.faa_UCMT01000005.1_27@PF00015_full_PFAM.422.613--14||GB_GCA_900473795.1_protein.faa_UCMT01000005.1_478@PF00015_full_PFAM.407.477--1||GB_GCA_900473795.1_protein.faa_UCMT01000005.1_479@PF00015_full_PFAM.645.825--1||GB_GCA_900473795.1_protein.faa_UCMT01000007.1_37@PF00015_full_PFAM.413.601--1||GB_GCA_900473795.1_protein.faa_UCMT01000024.1_35@PF00015_full_PFAM.255.454--1||GB_GCA_900473795.1_protein.faa_UCMT01000044.1_54@PF00015_full_PFAM.519.702--6||GB_GCA_900473805.1_protein.faa_UCMS01000004.1_49@PF00015_full_PFAM.639.816--1||GB_GCA_900473805.1_protein.faa_UCMS01000011.1_156@PF00015_full_PFAM.518.694--2||GB_GCA_900473805.1_protein.faa_UCMS01000030.1_67@PF00015_full_PFAM.568.741--11||GB_GCA_900473805.1_protein.faa_UCMS01000031.1_95@PF00015_full_PFAM.634.818--1||GB_GCA_900473805.1_protein.faa_UCMS01000037.1_5@PF00015_full_PFAM.397.588--13||GB_GCA_900474095.1_protein.faa_UCOA01000008.1_49@PF00015_full_PFAM.1.144--4||GB_GCA_900474095.1_protein.faa_UCOA01000014.1_3@PF00015_full_PFAM.101.286--5||GB_GCA_900474095.1_protein.faa_UCOA01000025.1_84@PF00015_full_PFAM.402.581--9||GB_GCA_900474095.1_protein.faa_UCOA01000053.1_38@PF00015_full_PFAM.396.577--13||GB_GCA_900474095.1_protein.faa_UCOA01000055.1_2@PF00015_full_PFAM.530.728--7||GB_GCA_900474095.1_protein.faa_UCOA01000078.1_34@PF00015_full_PFAM.421.604--32||GB_GCA_900474095.1_protein.faa_UCOA01000102.1_14@PF00015_full_PFAM.400.582--25||GB_GCA_900474095.1_protein.faa_UCOA01000111.1_34@PF00015_full_PFAM.350.531--10||GB_GCA_900474095.1_protein.faa_UCOA01000113.1_19@PF00015_full_PFAM.408.605--30||GB_GCA_900474095.1_protein.faa_UCOA01000113.1_20@PF00015_full_PFAM.646.824--25||GB_GCA_900474095.1_protein.faa_UCOA01000119.1_1@PF00015_full_PFAM.422.494--4||GB_GCA_900474095.1_protein.faa_UCOA01000123.1_20@PF00015_full_PFAM.390.580--17||GB_GCA_900474095.1_protein.faa_UCOA01000133.1_20@PF00015_full_PFAM.639.826--18||GB_GCA_900474095.1_protein.faa_UCOA01000217.1_3@PF00015_full_PFAM.401.579--16||GB_GCA_900474095.1_protein.faa_UCOA01000271.1_11@PF00015_full_PFAM.1.130--2||GB_GCA_900489925.1_protein.faa_UEHQ01000001.1_74@PF00015_full_PFAM.407.585--1||GB_GCA_900489925.1_protein.faa_UEHQ01000002.1_152@PF00015_full_PFAM.633.812--1||GB_GCA_900489925.1_protein.faa_UEHQ01000011.1_56@PF00015_full_PFAM.566.744--1||GB_GCA_900489925.1_protein.faa_UEHQ01000024.1_3@PF00015_full_PFAM.401.581--11||GB_GCA_900489925.1_protein.faa_UEHQ01000037.1_87@PF00015_full_PFAM.334.494--1||GB_GCA_902167985.1_protein.faa_CABHNZ010000003.1_165@PF00015_full_PFAM.560.661--4||GB_GCA_902167985.1_protein.faa_CABHNZ010000003.1_334@PF00015_full_PFAM.399.578--1||GB_GCA_902167985.1_protein.faa_CABHNZ010000003.1_497@PF00015_full_PFAM.525.715--1||GB_GCA_902167985.1_protein.faa_CABHNZ010000005.1_58@PF00015_full_PFAM.47.150--5||GB_GCA_902825785.1_protein.faa_CADECN010000032.1_9@PF00015_full_PFAM.375.550--1||GB_GCA_902826335.1_protein.faa_CADEEL010000013.1_44@PF00015_full_PFAM.628.819--4||GB_GCA_902826945.1_protein.faa_CADEGS010000066.1_8@PF00015_full_PFAM.547.735--1||GB_GCA_903642325.1_protein.faa_CAHJWM010000001.1_28@PF00015_full_PFAM.276.436--1||GB_GCA_903644085.1_protein.faa_CAHJXE010000218.1_2@PF00015_full_PFAM.631.835--1||GB_GCA_903839845.1_protein.faa_CAIMEA010000041.1_26@PF00015_full_PFAM.328.432--1||GB_GCA_903840435.1_protein.faa_CAIMFV010000059.1_10@PF00015_full_PFAM.411.584--7||GB_GCA_903851305.1_protein.faa_CAINNX010000012.1_26@PF00015_full_PFAM.395.574--2||GB_GCA_903851305.1_protein.faa_CAINNX010000130.1_8@PF00015_full_PFAM.293.493--6||GB_GCA_903851655.1_protein.faa_CAINOV010000025.1_4@PF00015_full_PFAM.361.534--1||GB_GCA_903851655.1_protein.faa_CAINOV010000187.1_1@PF00015_full_PFAM.401.573--1||GB_GCA_903851655.1_protein.faa_CAINOV010000327.1_11@PF00015_full_PFAM.126.298--1||GB_GCA_903851655.1_protein.faa_CAINOV010000416.1_1@PF00015_full_PFAM.294.373--4||GB_GCA_903856525.1_protein.faa_CAIOCH010000366.1_2@PF00015_full_PFAM.367.551--2||GB_GCA_903858685.1_protein.faa_CAIOJR010000252.1_38@PF00015_full_PFAM.408.588--3||GB_GCA_903862425.1_protein.faa_CAIOYC010000003.1_155@PF00015_full_PFAM.352.545--14||GB_GCA_903868655.1_protein.faa_CAIPWG010000270.1_6@PF00015_full_PFAM.14.210--2||GB_GCA_903868655.1_protein.faa_CAIPWG010000547.1_2@PF00015_full_PFAM.225.408--1||GB_GCA_903884945.1_protein.faa_CAISGR010000006.1_1@PF00015_full_PFAM.387.451--1||GB_GCA_903889985.1_protein.faa_CAISZN010000401.1_3@PF00015_full_PFAM.401.581--7||GB_GCA_903889985.1_protein.faa_CAISZN010000478.1_3@PF00015_full_PFAM.413.601--1||GB_GCA_903900155.1_protein.faa_CAIUMD010000112.1_14@PF00015_full_PFAM.400.574--4||GB_GCA_903920145.1_protein.faa_CAIXKV010000059.1_3@PF00015_full_PFAM.359.546--1||GB_GCA_903930545.1_protein.faa_CAIYZB010000361.1_15@PF00015_full_PFAM.402.581--1||GB_GCA_903932565.1_protein.faa_CAIZGQ010000296.1_6@PF00015_full_PFAM.350.505--1||GB_GCA_905339215.1_protein.faa_CAJPFN010000011.1_54@PF00015_full_PFAM.402.584--13||GB_GCA_905339215.1_protein.faa_CAJPFN010000051.1_45@PF00015_full_PFAM.262.439--1||GB_GCA_905339215.1_protein.faa_CAJPFN010000072.1_3@PF00015_full_PFAM.400.582--24||RS_GCF_000009265.1_protein.faa_NC_008378.1_66@PF00015_full_PFAM.350.532--3||RS_GCF_000009265.1_protein.faa_NC_008380.1_1359@PF00015_full_PFAM.530.708--1||RS_GCF_000009265.1_protein.faa_NC_008380.1_785@PF00015_full_PFAM.635.812--1||RS_GCF_000009265.1_protein.faa_NC_008380.1_786@PF00015_full_PFAM.407.579--2||RS_GCF_000009265.1_protein.faa_NC_008380.1_976@PF00015_full_PFAM.406.579--2||RS_GCF_000013325.1_protein.faa_NC_007794.1_3086@PF00015_full_PFAM.380.561--1||RS_GCF_000017265.1_protein.faa_NC_011144.1_1329@PF00015_full_PFAM.403.580--3||RS_GCF_000017265.1_protein.faa_NC_011144.1_3747@PF00015_full_PFAM.408.580--12||RS_GCF_000017265.1_protein.faa_NC_011144.1_3767@PF00015_full_PFAM.416.584--1||RS_GCF_000019145.1_protein.faa_NC_010338.1_1353@PF00015_full_PFAM.243.430--11||RS_GCF_000019145.1_protein.faa_NC_010338.1_2177@PF00015_full_PFAM.403.571--1||RS_GCF_000019145.1_protein.faa_NC_010338.1_2437@PF00015_full_PFAM.295.471--1||RS_GCF_000019145.1_protein.faa_NC_010338.1_277@PF00015_full_PFAM.407.577--10||RS_GCF_000019845.1_protein.faa_NC_010581.1_3711@PF00015_full_PFAM.396.577--4||RS_GCF_000021745.1_protein.faa_NC_011666.1_1451@PF00015_full_PFAM.407.578--3||RS_GCF_000023185.1_protein.faa_NC_012848.1_444@PF00015_full_PFAM.395.603--1||RS_GCF_000023185.1_protein.faa_NC_012850.1_3891@PF00015_full_PFAM.357.525--1||RS_GCF_000092025.1_protein.faa_NC_003062.2_1854@PF00015_full_PFAM.398.580--1||RS_GCF_000092025.1_protein.faa_NC_003062.2_2285@PF00015_full_PFAM.399.584--3||RS_GCF_000092025.1_protein.faa_NC_003062.2_2531@PF00015_full_PFAM.348.525--1||RS_GCF_000092025.1_protein.faa_NC_003062.2_497@PF00015_full_PFAM.277.454--15||RS_GCF_000092025.1_protein.faa_NC_003062.2_509@PF00015_full_PFAM.406.585--5||RS_GCF_000092025.1_protein.faa_NC_003062.2_622@PF00015_full_PFAM.402.577--2||RS_GCF_000092025.1_protein.faa_NC_003063.2_317@PF00015_full_PFAM.396.579--4||RS_GCF_000092025.1_protein.faa_NC_003063.2_89@PF00015_full_PFAM.349.532--1||RS_GCF_000143145.1_protein.faa_NC_014313.1_3074@PF00015_full_PFAM.535.724--6||RS_GCF_000143145.1_protein.faa_NC_014313.1_601@PF00015_full_PFAM.271.450--26||RS_GCF_000202835.1_protein.faa_NC_015186.1_598@PF00015_full_PFAM.448.622--1||RS_GCF_000203975.2_protein.faa_NZ_AFCF02000007.1_9@PF00015_full_PFAM.539.716--1||RS_GCF_000223375.1_protein.faa_NC_017384.1_826@PF00015_full_PFAM.274.462--1||RS_GCF_000230975.2_protein.faa_NC_021172.1_3056@PF00015_full_PFAM.534.730--4||RS_GCF_000247475.1_protein.faa_NZ_AHZC01000058.1_5@PF00015_full_PFAM.483.671--16||RS_GCF_000247475.1_protein.faa_NZ_AHZC01000188.1_16@PF00015_full_PFAM.388.575--1||RS_GCF_000247475.1_protein.faa_NZ_AHZC01000408.1_51@PF00015_full_PFAM.397.587--2||RS_GCF_000253295.1_protein.faa_NC_015717.1_2581@PF00015_full_PFAM.324.514--1||RS_GCF_000265205.3_protein.faa_NC_018000.1_2105@PF00015_full_PFAM.397.582--1||RS_GCF_000265205.3_protein.faa_NC_018000.1_2700@PF00015_full_PFAM.428.612--2||RS_GCF_000271845.1_protein.faa_NZ_JH719393.1_499@PF00015_full_PFAM.371.549--1||RS_GCF_000271845.1_protein.faa_NZ_JH719395.1_1507@PF00015_full_PFAM.348.527--5||RS_GCF_000271845.1_protein.faa_NZ_JH719395.1_2386@PF00015_full_PFAM.14.65--32||RS_GCF_000281955.1_protein.faa_NZ_AKKF01000136.1_43@PF00015_full_PFAM.397.575--1||RS_GCF_000281955.1_protein.faa_NZ_AKKF01000144.1_10@PF00015_full_PFAM.403.568--1||RS_GCF_000281955.1_protein.faa_NZ_AKKF01000174.1_12@PF00015_full_PFAM.402.576--5||RS_GCF_000281955.1_protein.faa_NZ_AKKF01000208.1_12@PF00015_full_PFAM.244.432--3||RS_GCF_000281955.1_protein.faa_NZ_AKKF01000209.1_11@PF00015_full_PFAM.289.466--1||RS_GCF_000281955.1_protein.faa_NZ_AKKF01000291.1_18@PF00015_full_PFAM.402.575--1||RS_GCF_000282035.1_protein.faa_NZ_AKKA01000067.1_112@PF00015_full_PFAM.402.579--1||RS_GCF_000282035.1_protein.faa_NZ_AKKA01000067.1_92@PF00015_full_PFAM.487.673--1||RS_GCF_000282095.2_protein.faa_NZ_AKKC02000001.1_133@PF00015_full_PFAM.401.581--1||RS_GCF_000282095.2_protein.faa_NZ_AKKC02000004.1_280@PF00015_full_PFAM.398.573--8||RS_GCF_000282095.2_protein.faa_NZ_AKKC02000008.1_399@PF00015_full_PFAM.291.479--1||RS_GCF_000282095.2_protein.faa_NZ_AKKC02000014.1_25@PF00015_full_PFAM.518.695--4||RS_GCF_000282095.2_protein.faa_NZ_AKKC02000015.1_333@PF00015_full_PFAM.406.580--19||RS_GCF_000292525.1_protein.faa_NZ_AEYF01000044.1_321@PF00015_full_PFAM.395.574--1||RS_GCF_000292525.1_protein.faa_NZ_AEYF01000048.1_245@PF00015_full_PFAM.511.693--2||RS_GCF_000298315.2_protein.faa_NZ_AEYE02000005.1_67@PF00015_full_PFAM.399.579--3||RS_GCF_000300855.1_protein.faa_NZ_ALJF01000001.1_16@PF00015_full_PFAM.488.669--3||RS_GCF_000300855.1_protein.faa_NZ_ALJF01000010.1_307@PF00015_full_PFAM.404.571--3||RS_GCF_000300855.1_protein.faa_NZ_ALJF01000011.1_55@PF00015_full_PFAM.412.583--2||RS_GCF_000300855.1_protein.faa_NZ_ALJF01000016.1_148@PF00015_full_PFAM.286.481--1||RS_GCF_000359745.1_protein.faa_NZ_AQHN01000090.1_35@PF00015_full_PFAM.399.572--1||RS_GCF_000371905.1_protein.faa_NZ_AQUD01000001.1_1656@PF00015_full_PFAM.381.560--6||RS_GCF_000371905.1_protein.faa_NZ_AQUD01000007.1_53@PF00015_full_PFAM.350.527--3||RS_GCF_000372645.1_protein.faa_NZ_APMP01000022.1_10@PF00015_full_PFAM.290.471--1||RS_GCF_000372965.1_protein.faa_NZ_KB890024.1_4616@PF00015_full_PFAM.424.602--44||RS_GCF_000375585.1_protein.faa_NZ_AQWP01000001.1_300@PF00015_full_PFAM.530.719--1||RS_GCF_000375585.1_protein.faa_NZ_AQWP01000001.1_329@PF00015_full_PFAM.418.606--2||RS_GCF_000375585.1_protein.faa_NZ_AQWP01000001.1_492@PF00015_full_PFAM.295.470--49||RS_GCF_000375585.1_protein.faa_NZ_AQWP01000007.1_20@PF00015_full_PFAM.349.535--3||RS_GCF_000378985.1_protein.faa_NZ_KB905370.1_5498@PF00015_full_PFAM.400.577--22||RS_GCF_000379605.1_protein.faa_NZ_KB902578.1_320@PF00015_full_PFAM.526.727--4||RS_GCF_000379605.1_protein.faa_NZ_KB902578.1_605@PF00015_full_PFAM.408.607--1||RS_GCF_000379605.1_protein.faa_NZ_KB902624.1_2@PF00015_full_PFAM.390.582--5||RS_GCF_000379605.1_protein.faa_NZ_KB902657.1_68@PF00015_full_PFAM.519.703--2||RS_GCF_000379605.1_protein.faa_NZ_KB902668.1_111@PF00015_full_PFAM.404.583--24||RS_GCF_000379605.1_protein.faa_NZ_KB902698.1_4@PF00015_full_PFAM.309.500--1||RS_GCF_000379605.1_protein.faa_NZ_KB902713.1_179@PF00015_full_PFAM.511.693--1||RS_GCF_000379605.1_protein.faa_NZ_KB902713.1_53@PF00015_full_PFAM.400.579--1||RS_GCF_000379605.1_protein.faa_NZ_KB902735.1_125@PF00015_full_PFAM.422.627--1||RS_GCF_000379605.1_protein.faa_NZ_KB902757.1_164@PF00015_full_PFAM.488.667--26||RS_GCF_000384335.2_protein.faa_NZ_KQ031382.1_546@PF00015_full_PFAM.534.738--7||RS_GCF_000385335.1_protein.faa_NZ_ARWA01000001.1_1171@PF00015_full_PFAM.354.540--1||RS_GCF_000419605.1_protein.faa_NZ_ATTI01000001.1_1202@PF00015_full_PFAM.369.550--1||RS_GCF_000419605.1_protein.faa_NZ_ATTI01000001.1_1724@PF00015_full_PFAM.378.571--1||RS_GCF_000419605.1_protein.faa_NZ_ATTI01000001.1_875@PF00015_full_PFAM.232.408--1||RS_GCF_000419765.1_protein.faa_NZ_ATTQ01000002.1_449@PF00015_full_PFAM.401.577--5||RS_GCF_000419765.1_protein.faa_NZ_ATTQ01000054.1_10@PF00015_full_PFAM.139.189--2||RS_GCF_000421645.1_protein.faa_NZ_ATXK01000002.1_72@PF00015_full_PFAM.329.511--1||RS_GCF_000426025.1_protein.faa_NZ_AUEO01000011.1_96@PF00015_full_PFAM.404.582--16||RS_GCF_000426285.1_protein.faa_NZ_AUFB01000002.1_194@PF00015_full_PFAM.406.587--1||RS_GCF_000426285.1_protein.faa_NZ_AUFB01000006.1_274@PF00015_full_PFAM.403.578--4||RS_GCF_000427445.1_protein.faa_NZ_KE386496.1_1889@PF00015_full_PFAM.402.580--9||RS_GCF_000427465.1_protein.faa_NZ_ATYB01000014.1_314@PF00015_full_PFAM.294.470--5||RS_GCF_000427465.1_protein.faa_NZ_KE386497.1_553@PF00015_full_PFAM.428.606--1||RS_GCF_000482425.1_protein.faa_NZ_KI519399.1_256@PF00015_full_PFAM.377.551--1||RS_GCF_000496075.1_protein.faa_NZ_AWXZ01000007.1_202@PF00015_full_PFAM.400.508--10||RS_GCF_000496075.1_protein.faa_NZ_AWXZ01000010.1_1@PF00015_full_PFAM.188.357--5||RS_GCF_000496075.1_protein.faa_NZ_AWXZ01000017.1_318@PF00015_full_PFAM.397.583--1||RS_GCF_000511355.1_protein.faa_NC_023135.1_3485@PF00015_full_PFAM.536.715--1||RS_GCF_000518785.1_protein.faa_NZ_JAEG01000001.1_206@PF00015_full_PFAM.395.579--4||RS_GCF_000518785.1_protein.faa_NZ_JAEG01000001.1_630@PF00015_full_PFAM.404.584--1||RS_GCF_000518785.1_protein.faa_NZ_JAEG01000006.1_395@PF00015_full_PFAM.412.572--2||RS_GCF_000518785.1_protein.faa_NZ_JAEG01000008.1_62@PF00015_full_PFAM.348.532--3||RS_GCF_000518785.1_protein.faa_NZ_JAEG01000008.1_82@PF00015_full_PFAM.557.759--2||RS_GCF_000518785.1_protein.faa_NZ_KI912495.1_177@PF00015_full_PFAM.290.473--1||RS_GCF_000518785.1_protein.faa_NZ_KI912495.1_371@PF00015_full_PFAM.308.465--2||RS_GCF_000577275.2_protein.faa_NZ_HG916855.1_664@PF00015_full_PFAM.405.582--12||RS_GCF_000583045.1_protein.faa_NZ_CP007236.1_1276@PF00015_full_PFAM.420.605--1||RS_GCF_000583045.1_protein.faa_NZ_CP007236.1_1423@PF00015_full_PFAM.269.479--6||RS_GCF_000583045.1_protein.faa_NZ_CP007236.1_1683@PF00015_full_PFAM.6.173--2||RS_GCF_000583045.1_protein.faa_NZ_CP007236.1_2138@PF00015_full_PFAM.396.576--12||RS_GCF_000583045.1_protein.faa_NZ_CP007236.1_2846@PF00015_full_PFAM.638.826--7||RS_GCF_000583045.1_protein.faa_NZ_CP007236.1_2880@PF00015_full_PFAM.388.572--1||RS_GCF_000583045.1_protein.faa_NZ_CP007236.1_3373@PF00015_full_PFAM.294.492--5||RS_GCF_000583045.1_protein.faa_NZ_CP007236.1_525@PF00015_full_PFAM.352.569--1||RS_GCF_000621665.1_protein.faa_NZ_JHXQ01000003.1_132@PF00015_full_PFAM.403.585--1||RS_GCF_000635915.2_protein.faa_NZ_CP015614.1_127@PF00015_full_PFAM.406.585--2||RS_GCF_000685825.1_protein.faa_NZ_JMKQ01000004.1_233@PF00015_full_PFAM.420.596--7||RS_GCF_000697965.2_protein.faa_NZ_CP015880.1_1000@PF00015_full_PFAM.399.576--2||RS_GCF_000697965.2_protein.faa_NZ_CP015880.1_1621@PF00015_full_PFAM.636.818--3||RS_GCF_000697965.2_protein.faa_NZ_CP015880.1_632@PF00015_full_PFAM.395.569--6||RS_GCF_000697965.2_protein.faa_NZ_CP015880.1_88@PF00015_full_PFAM.419.602--3||RS_GCF_000697965.2_protein.faa_NZ_CP015882.1_506@PF00015_full_PFAM.423.649--1||RS_GCF_000712075.1_protein.faa_NZ_JONW01000002.1_165@PF00015_full_PFAM.399.574--1||RS_GCF_000712075.1_protein.faa_NZ_JONW01000006.1_449@PF00015_full_PFAM.292.464--3||RS_GCF_000712075.1_protein.faa_NZ_JONW01000006.1_452@PF00015_full_PFAM.407.576--12||RS_GCF_000712075.1_protein.faa_NZ_JONW01000007.1_361@PF00015_full_PFAM.403.573--1||RS_GCF_000712075.1_protein.faa_NZ_JONW01000009.1_65@PF00015_full_PFAM.259.439--2||RS_GCF_000712075.1_protein.faa_NZ_JONW01000010.1_125@PF00015_full_PFAM.244.423--1||RS_GCF_000714545.1_protein.faa_NZ_AUNB01000027.1_14@PF00015_full_PFAM.788.958--2||RS_GCF_000731315.1_protein.faa_NZ_HG938353.1_2135@PF00015_full_PFAM.448.624--15||RS_GCF_000731315.1_protein.faa_NZ_HG938353.1_2946@PF00015_full_PFAM.406.585--10||RS_GCF_000731315.1_protein.faa_NZ_HG938353.1_3735@PF00015_full_PFAM.498.682--4||RS_GCF_000731315.1_protein.faa_NZ_HG938353.1_4310@PF00015_full_PFAM.403.613--1||RS_GCF_000731315.1_protein.faa_NZ_HG938354.1_4@PF00015_full_PFAM.395.602--7||RS_GCF_000732195.1_protein.faa_NZ_JNNU01000002.1_471@PF00015_full_PFAM.404.585--6||RS_GCF_000732195.1_protein.faa_NZ_JNNU01000002.1_873@PF00015_full_PFAM.426.610--1||RS_GCF_000732195.1_protein.faa_NZ_JNNU01000004.1_351@PF00015_full_PFAM.292.466--10||RS_GCF_000732195.1_protein.faa_NZ_JNNU01000025.1_43@PF00015_full_PFAM.296.456--6||RS_GCF_000739935.1_protein.faa_NZ_BBJU01000004.1_108@PF00015_full_PFAM.407.584--1||RS_GCF_000739935.1_protein.faa_NZ_BBJU01000020.1_106@PF00015_full_PFAM.403.580--7||RS_GCF_000739935.1_protein.faa_NZ_BBJU01000021.1_4@PF00015_full_PFAM.399.587--4||RS_GCF_000739935.1_protein.faa_NZ_BBJU01000033.1_36@PF00015_full_PFAM.395.576--2||RS_GCF_000744465.1_protein.faa_NZ_JQLZ01000001.1_176@PF00015_full_PFAM.397.586--1||RS_GCF_000744465.1_protein.faa_NZ_JQLZ01000003.1_334@PF00015_full_PFAM.334.510--6||RS_GCF_000744465.1_protein.faa_NZ_JQLZ01000004.1_165@PF00015_full_PFAM.408.578--1||RS_GCF_000744465.1_protein.faa_NZ_JQLZ01000006.1_387@PF00015_full_PFAM.261.436--1||RS_GCF_000744465.1_protein.faa_NZ_JQLZ01000008.1_131@PF00015_full_PFAM.261.441--2||RS_GCF_000744465.1_protein.faa_NZ_JQLZ01000013.1_40@PF00015_full_PFAM.399.576--1||RS_GCF_000744505.1_protein.faa_NZ_JQMB01000006.1_102@PF00015_full_PFAM.362.540--1||RS_GCF_000744505.1_protein.faa_NZ_JQMB01000010.1_331@PF00015_full_PFAM.404.578--2||RS_GCF_000744565.1_protein.faa_NZ_JQMF01000001.1_214@PF00015_full_PFAM.267.464--16||RS_GCF_000744565.1_protein.faa_NZ_JQMF01000001.1_437@PF00015_full_PFAM.526.726--4||RS_GCF_000744565.1_protein.faa_NZ_JQMF01000007.1_2@PF00015_full_PFAM.422.619--38||RS_GCF_000744565.1_protein.faa_NZ_JQMF01000010.1_82@PF00015_full_PFAM.397.589--1||RS_GCF_000744565.1_protein.faa_NZ_JQMF01000015.1_49@PF00015_full_PFAM.395.582--9||RS_GCF_000745255.1_protein.faa_NZ_JQNM01000001.1_604@PF00015_full_PFAM.424.609--4||RS_GCF_000745255.1_protein.faa_NZ_JQNM01000003.1_535@PF00015_full_PFAM.394.577--2||RS_GCF_000745255.1_protein.faa_NZ_JQNM01000005.1_206@PF00015_full_PFAM.405.584--1||RS_GCF_000745255.1_protein.faa_NZ_JQNM01000006.1_418@PF00015_full_PFAM.392.581--4||RS_GCF_000745255.1_protein.faa_NZ_JQNM01000010.1_212@PF00015_full_PFAM.394.575--1||RS_GCF_000745255.1_protein.faa_NZ_JQNM01000012.1_44@PF00015_full_PFAM.645.824--1||RS_GCF_000745255.1_protein.faa_NZ_JQNM01000012.1_45@PF00015_full_PFAM.406.585--2||RS_GCF_000745255.1_protein.faa_NZ_JQNM01000014.1_81@PF00015_full_PFAM.351.529--1||RS_GCF_000745545.1_protein.faa_NZ_JQJN01000008.1_149@PF00015_full_PFAM.403.567--4||RS_GCF_000745545.1_protein.faa_NZ_JQJN01000008.1_177@PF00015_full_PFAM.406.574--2||RS_GCF_000745545.1_protein.faa_NZ_JQJN01000011.1_28@PF00015_full_PFAM.405.572--1||RS_GCF_000745545.1_protein.faa_NZ_JQJN01000018.1_80@PF00015_full_PFAM.259.438--3||RS_GCF_000745575.1_protein.faa_NZ_JQJO01000007.1_346@PF00015_full_PFAM.292.479--2||RS_GCF_000745575.1_protein.faa_NZ_JQJO01000011.1_145@PF00015_full_PFAM.526.703--3||RS_GCF_000745575.1_protein.faa_NZ_JQJO01000015.1_31@PF00015_full_PFAM.83.262--1||RS_GCF_000745575.1_protein.faa_NZ_KN050709.1_426@PF00015_full_PFAM.526.730--1||RS_GCF_000745655.1_protein.faa_NZ_JQJS01000010.1_112@PF00015_full_PFAM.400.580--1||RS_GCF_000745655.1_protein.faa_NZ_JQJS01000032.1_34@PF00015_full_PFAM.534.709--1||RS_GCF_000745735.1_protein.faa_NZ_JQJX01000026.1_30@PF00015_full_PFAM.539.712--1||RS_GCF_000746085.1_protein.faa_NZ_KN050805.1_196@PF00015_full_PFAM.1.160--2||RS_GCF_000746385.1_protein.faa_NZ_JQLD01000002.1_298@PF00015_full_PFAM.409.584--4||RS_GCF_000746385.1_protein.faa_NZ_JQLD01000010.1_122@PF00015_full_PFAM.490.696--3||RS_GCF_000759435.1_protein.faa_NZ_JRJG01000063.1_51@PF00015_full_PFAM.287.468--1||RS_GCF_000759435.1_protein.faa_NZ_JRJG01000072.1_1@PF00015_full_PFAM.395.574--1||RS_GCF_000767465.1_protein.faa_NZ_CP009291.1_2796@PF00015_full_PFAM.373.551--3||RS_GCF_000767465.1_protein.faa_NZ_CP009291.1_2802@PF00015_full_PFAM.270.465--3||RS_GCF_000767465.1_protein.faa_NZ_CP009291.1_3317@PF00015_full_PFAM.226.418--1||RS_GCF_000767465.1_protein.faa_NZ_CP009291.1_413@PF00015_full_PFAM.300.483--1||RS_GCF_000767465.1_protein.faa_NZ_CP009291.1_617@PF00015_full_PFAM.375.566--19||RS_GCF_000769405.2_protein.faa_NZ_CP053439.1_2462@PF00015_full_PFAM.396.572--30||RS_GCF_000769405.2_protein.faa_NZ_CP053439.1_54@PF00015_full_PFAM.526.715--3||RS_GCF_000769405.2_protein.faa_NZ_CP053439.1_570@PF00015_full_PFAM.400.580--12||RS_GCF_000769405.2_protein.faa_NZ_CP053440.1_200@PF00015_full_PFAM.398.589--1||RS_GCF_000769405.2_protein.faa_NZ_CP053440.1_339@PF00015_full_PFAM.394.573--4||RS_GCF_000769405.2_protein.faa_NZ_CP053443.1_166@PF00015_full_PFAM.403.583--1||RS_GCF_000787695.1_protein.faa_NZ_BBPH01000022.1_70@PF00015_full_PFAM.515.702--4||RS_GCF_000787695.1_protein.faa_NZ_BBPH01000130.1_26@PF00015_full_PFAM.290.478--1||RS_GCF_000787695.1_protein.faa_NZ_BBPH01000130.1_28@PF00015_full_PFAM.490.680--15||RS_GCF_000787695.1_protein.faa_NZ_BBPH01000142.1_1@PF00015_full_PFAM.393.538--8||RS_GCF_000787695.1_protein.faa_NZ_BBPH01000147.1_4@PF00015_full_PFAM.407.586--10||RS_GCF_000787695.1_protein.faa_NZ_BBPH01000200.1_1@PF00015_full_PFAM.1.125--2||RS_GCF_000799245.1_protein.faa_NZ_JUGJ01000009.1_202@PF00015_full_PFAM.406.573--11||RS_GCF_000799245.1_protein.faa_NZ_JUGJ01000009.1_33@PF00015_full_PFAM.258.447--1||RS_GCF_000799245.1_protein.faa_NZ_JUGJ01000011.1_102@PF00015_full_PFAM.289.493--1||RS_GCF_000799245.1_protein.faa_NZ_JUGJ01000014.1_230@PF00015_full_PFAM.400.574--1||RS_GCF_000799605.1_protein.faa_NZ_JUGZ01000057.1_6@PF00015_full_PFAM.312.386--1||RS_GCF_000799755.1_protein.faa_NZ_JUHI01000004.1_310@PF00015_full_PFAM.361.535--6||RS_GCF_000799775.1_protein.faa_NZ_JUHJ01000006.1_65@PF00015_full_PFAM.568.755--4||RS_GCF_000799775.1_protein.faa_NZ_JUHJ01000015.1_67@PF00015_full_PFAM.504.685--1||RS_GCF_000799845.1_protein.faa_NZ_JUHN01000024.1_85@PF00015_full_PFAM.400.584--1||RS_GCF_000799845.1_protein.faa_NZ_JUHN01000024.1_86@PF00015_full_PFAM.480.660--2||RS_GCF_000813765.1_protein.faa_NZ_JWSY01000015.1_65@PF00015_full_PFAM.399.584--1||RS_GCF_000813765.1_protein.faa_NZ_JWSY01000017.1_9@PF00015_full_PFAM.393.583--2||RS_GCF_000816845.1_protein.faa_NZ_CP006877.1_3373@PF00015_full_PFAM.595.774--11||RS_GCF_000816845.1_protein.faa_NZ_CP006877.1_752@PF00015_full_PFAM.408.596--1||RS_GCF_000816845.1_protein.faa_NZ_CP006877.1_951@PF00015_full_PFAM.498.681--1||RS_GCF_000816845.1_protein.faa_NZ_CP006879.1_81@PF00015_full_PFAM.640.811--1||RS_GCF_000816845.1_protein.faa_NZ_CP006880.1_23@PF00015_full_PFAM.394.598--1||RS_GCF_000834635.1_protein.faa_NZ_JXQV01000002.1_138@PF00015_full_PFAM.538.712--4||RS_GCF_000834635.1_protein.faa_NZ_JXQV01000002.1_223@PF00015_full_PFAM.519.712--1||RS_GCF_000834635.1_protein.faa_NZ_JXQV01000003.1_166@PF00015_full_PFAM.399.591--11||RS_GCF_000834635.1_protein.faa_NZ_JXQV01000003.1_91@PF00015_full_PFAM.397.579--1||RS_GCF_000834635.1_protein.faa_NZ_JXQV01000004.1_219@PF00015_full_PFAM.637.812--4||RS_GCF_000834635.1_protein.faa_NZ_JXQV01000004.1_292@PF00015_full_PFAM.421.601--7||RS_GCF_000834635.1_protein.faa_NZ_JXQV01000005.1_104@PF00015_full_PFAM.399.586--4||RS_GCF_000834635.1_protein.faa_NZ_JXQV01000009.1_486@PF00015_full_PFAM.496.673--2||RS_GCF_000834635.1_protein.faa_NZ_JXQV01000009.1_510@PF00015_full_PFAM.407.574--5||RS_GCF_000834635.1_protein.faa_NZ_JXQV01000009.1_75@PF00015_full_PFAM.484.673--4||RS_GCF_000834635.1_protein.faa_NZ_JXQV01000011.1_146@PF00015_full_PFAM.404.587--5||RS_GCF_000834635.1_protein.faa_NZ_JXQV01000011.1_154@PF00015_full_PFAM.298.517--1||RS_GCF_000834635.1_protein.faa_NZ_JXQV01000012.1_225@PF00015_full_PFAM.444.629--10||RS_GCF_000834635.1_protein.faa_NZ_JXQV01000012.1_374@PF00015_full_PFAM.285.473--9||RS_GCF_000834635.1_protein.faa_NZ_JXQV01000012.1_52@PF00015_full_PFAM.414.602--2||RS_GCF_000834635.1_protein.faa_NZ_JXQV01000012.1_59@PF00015_full_PFAM.415.592--2||RS_GCF_000834635.1_protein.faa_NZ_JXQV01000012.1_78@PF00015_full_PFAM.401.580--4||RS_GCF_000834635.1_protein.faa_NZ_JXQV01000016.1_17@PF00015_full_PFAM.396.576--15||RS_GCF_000834635.1_protein.faa_NZ_JXQV01000030.1_496@PF00015_full_PFAM.344.528--2||RS_GCF_000834635.1_protein.faa_NZ_JXQV01000030.1_497@PF00015_full_PFAM.348.528--4||RS_GCF_000834635.1_protein.faa_NZ_JXQV01000030.1_69@PF00015_full_PFAM.400.587--4||RS_GCF_000834635.1_protein.faa_NZ_JXQV01000049.1_1@PF00015_full_PFAM.2.74--10||RS_GCF_000834635.1_protein.faa_NZ_JXQV01000051.1_56@PF00015_full_PFAM.351.531--3||RS_GCF_000949865.1_protein.faa_NZ_JWJH01000007.1_265@PF00015_full_PFAM.361.528--1||RS_GCF_000949865.1_protein.faa_NZ_JWJH01000015.1_137@PF00015_full_PFAM.261.467--2||RS_GCF_000949865.1_protein.faa_NZ_JWJH01000015.1_48@PF00015_full_PFAM.525.709--1||RS_GCF_000949865.1_protein.faa_NZ_JWJH01000015.1_60@PF00015_full_PFAM.440.614--15||RS_GCF_001005825.1_protein.faa_NZ_LBHV01000001.1_366@PF00015_full_PFAM.405.575--1||RS_GCF_001011155.1_protein.faa_NZ_CP011479.1_2065@PF00015_full_PFAM.398.589--1||RS_GCF_001187535.1_protein.faa_NZ_LFIO01001266.1_15@PF00015_full_PFAM.398.573--5||RS_GCF_001187535.1_protein.faa_NZ_LFIO01001579.1_65@PF00015_full_PFAM.393.489--12||RS_GCF_001262505.1_protein.faa_NZ_KQ410723.1_159@PF00015_full_PFAM.418.608--12||RS_GCF_001262505.1_protein.faa_NZ_KQ410723.1_181@PF00015_full_PFAM.524.752--4||RS_GCF_001262505.1_protein.faa_NZ_KQ410725.1_108@PF00015_full_PFAM.636.823--10||RS_GCF_001262505.1_protein.faa_NZ_KQ410725.1_138@PF00015_full_PFAM.400.579--13||RS_GCF_001262505.1_protein.faa_NZ_KQ410726.1_105@PF00015_full_PFAM.487.663--14||RS_GCF_001262505.1_protein.faa_NZ_KQ410726.1_109@PF00015_full_PFAM.488.683--2||RS_GCF_001262505.1_protein.faa_NZ_KQ410726.1_260@PF00015_full_PFAM.394.577--2||RS_GCF_001262505.1_protein.faa_NZ_KQ410727.1_223@PF00015_full_PFAM.287.470--4||RS_GCF_001262505.1_protein.faa_NZ_KQ410729.1_12@PF00015_full_PFAM.529.705--4||RS_GCF_001262505.1_protein.faa_NZ_KQ410731.1_107@PF00015_full_PFAM.292.487--5||RS_GCF_001262505.1_protein.faa_NZ_KQ410733.1_48@PF00015_full_PFAM.402.581--9||RS_GCF_001262505.1_protein.faa_NZ_KQ410736.1_134@PF00015_full_PFAM.303.454--24||RS_GCF_001262505.1_protein.faa_NZ_KQ410736.1_59@PF00015_full_PFAM.640.826--1||RS_GCF_001262505.1_protein.faa_NZ_KQ410739.1_77@PF00015_full_PFAM.425.616--10||RS_GCF_001262505.1_protein.faa_NZ_KQ410741.1_131@PF00015_full_PFAM.401.577--4||RS_GCF_001262505.1_protein.faa_NZ_KQ410742.1_36@PF00015_full_PFAM.356.533--6||RS_GCF_001262505.1_protein.faa_NZ_KQ410742.1_3@PF00015_full_PFAM.424.609--7||RS_GCF_001262505.1_protein.faa_NZ_KQ410743.1_26@PF00015_full_PFAM.391.577--16||RS_GCF_001262505.1_protein.faa_NZ_KQ410778.1_8@PF00015_full_PFAM.357.532--1||RS_GCF_001269655.1_protein.faa_NZ_LHVE01000001.1_514@PF00015_full_PFAM.460.612--1||RS_GCF_001270265.1_protein.faa_NZ_LGAP01000017.1_82@PF00015_full_PFAM.411.599--1||RS_GCF_001293565.1_protein.faa_NZ_JXMU01000017.1_22@PF00015_full_PFAM.353.545--1||RS_GCF_001296045.1_protein.faa_NZ_LJHS01000004.1_188@PF00015_full_PFAM.351.530--1||RS_GCF_001296045.1_protein.faa_NZ_LJHS01000004.1_5@PF00015_full_PFAM.403.582--2||RS_GCF_001296045.1_protein.faa_NZ_LJHS01000005.1_288@PF00015_full_PFAM.398.572--1||RS_GCF_001296045.1_protein.faa_NZ_LJHS01000005.1_345@PF00015_full_PFAM.398.581--1||RS_GCF_001296045.1_protein.faa_NZ_LJHS01000009.1_37@PF00015_full_PFAM.521.706--4||RS_GCF_001296045.1_protein.faa_NZ_LJHS01000019.1_24@PF00015_full_PFAM.355.523--1||RS_GCF_001296045.1_protein.faa_NZ_LJHS01000037.1_18@PF00015_full_PFAM.351.524--2||RS_GCF_001296045.1_protein.faa_NZ_LJHS01000041.1_57@PF00015_full_PFAM.302.474--1||RS_GCF_001296045.1_protein.faa_NZ_LJHS01000049.1_11@PF00015_full_PFAM.344.551--2||RS_GCF_001414055.1_protein.faa_NZ_CP013002.1_3596@PF00015_full_PFAM.399.572--1||RS_GCF_001414055.1_protein.faa_NZ_CP013002.1_745@PF00015_full_PFAM.260.445--2||RS_GCF_001421965.1_protein.faa_NZ_LMLP01000001.1_453@PF00015_full_PFAM.225.461--1||RS_GCF_001421995.1_protein.faa_NZ_LMLS01000001.1_1174@PF00015_full_PFAM.371.561--1||RS_GCF_001422245.1_protein.faa_NZ_LMMM01000007.1_238@PF00015_full_PFAM.414.593--1||RS_GCF_001422245.1_protein.faa_NZ_LMMM01000008.1_61@PF00015_full_PFAM.389.571--1||RS_GCF_001422245.1_protein.faa_NZ_LMMM01000012.1_180@PF00015_full_PFAM.301.486--1||RS_GCF_001423425.1_protein.faa_NZ_LMNX01000001.1_1496@PF00015_full_PFAM.477.659--1||RS_GCF_001423425.1_protein.faa_NZ_LMNX01000001.1_594@PF00015_full_PFAM.429.601--5||RS_GCF_001423425.1_protein.faa_NZ_LMNX01000001.1_720@PF00015_full_PFAM.403.591--2||RS_GCF_001423425.1_protein.faa_NZ_LMNX01000001.1_946@PF00015_full_PFAM.419.599--3||RS_GCF_001423425.1_protein.faa_NZ_LMNX01000002.1_272@PF00015_full_PFAM.397.583--2||RS_GCF_001423425.1_protein.faa_NZ_LMNX01000002.1_642@PF00015_full_PFAM.403.579--6||RS_GCF_001423425.1_protein.faa_NZ_LMNX01000002.1_673@PF00015_full_PFAM.634.831--1||RS_GCF_001423425.1_protein.faa_NZ_LMNX01000003.1_382@PF00015_full_PFAM.495.672--4||RS_GCF_001423425.1_protein.faa_NZ_LMNX01000003.1_562@PF00015_full_PFAM.348.541--2||RS_GCF_001423425.1_protein.faa_NZ_LMNX01000003.1_643@PF00015_full_PFAM.394.570--1||RS_GCF_001423425.1_protein.faa_NZ_LMNX01000003.1_657@PF00015_full_PFAM.284.473--1||RS_GCF_001423425.1_protein.faa_NZ_LMNX01000004.1_261@PF00015_full_PFAM.351.523--2||RS_GCF_001423425.1_protein.faa_NZ_LMNX01000005.1_204@PF00015_full_PFAM.348.526--2||RS_GCF_001423765.1_protein.faa_NZ_LMPG01000001.1_41@PF00015_full_PFAM.234.424--1||RS_GCF_001424045.1_protein.faa_NZ_LMQB01000003.1_142@PF00015_full_PFAM.394.573--5||RS_GCF_001424045.1_protein.faa_NZ_LMQB01000012.1_474@PF00015_full_PFAM.330.498--10||RS_GCF_001424045.1_protein.faa_NZ_LMQB01000029.1_162@PF00015_full_PFAM.424.598--3||RS_GCF_001424065.1_protein.faa_NZ_LMQE01000005.1_126@PF00015_full_PFAM.266.445--1||RS_GCF_001424065.1_protein.faa_NZ_LMQE01000006.1_223@PF00015_full_PFAM.393.570--2||RS_GCF_001424065.1_protein.faa_NZ_LMQE01000007.1_180@PF00015_full_PFAM.351.523--4||RS_GCF_001424065.1_protein.faa_NZ_LMQE01000007.1_182@PF00015_full_PFAM.395.577--1||RS_GCF_001424065.1_protein.faa_NZ_LMQE01000009.1_227@PF00015_full_PFAM.581.750--1||RS_GCF_001424065.1_protein.faa_NZ_LMQE01000009.1_68@PF00015_full_PFAM.492.664--6||RS_GCF_001424065.1_protein.faa_NZ_LMQE01000010.1_77@PF00015_full_PFAM.324.502--1||RS_GCF_001424685.1_protein.faa_NZ_LMQT01000001.1_718@PF00015_full_PFAM.396.585--6||RS_GCF_001424685.1_protein.faa_NZ_LMQT01000001.1_826@PF00015_full_PFAM.510.679--1||RS_GCF_001424685.1_protein.faa_NZ_LMQT01000001.1_854@PF00015_full_PFAM.357.532--3||RS_GCF_001424685.1_protein.faa_NZ_LMQT01000001.1_900@PF00015_full_PFAM.407.596--2||RS_GCF_001424685.1_protein.faa_NZ_LMQT01000003.1_118@PF00015_full_PFAM.404.585--1||RS_GCF_001424685.1_protein.faa_NZ_LMQT01000003.1_121@PF00015_full_PFAM.347.537--1||RS_GCF_001424685.1_protein.faa_NZ_LMQT01000006.1_6@PF00015_full_PFAM.398.598--3||RS_GCF_001424685.1_protein.faa_NZ_LMQT01000012.1_67@PF00015_full_PFAM.266.449--1||RS_GCF_001424685.1_protein.faa_NZ_LMQT01000012.1_89@PF00015_full_PFAM.401.593--1||RS_GCF_001424685.1_protein.faa_NZ_LMQT01000020.1_332@PF00015_full_PFAM.410.591--9||RS_GCF_001424685.1_protein.faa_NZ_LMQT01000021.1_108@PF00015_full_PFAM.400.581--1||RS_GCF_001424685.1_protein.faa_NZ_LMQT01000021.1_120@PF00015_full_PFAM.355.529--1||RS_GCF_001424685.1_protein.faa_NZ_LMQT01000021.1_167@PF00015_full_PFAM.393.600--1||RS_GCF_001424685.1_protein.faa_NZ_LMQT01000021.1_19@PF00015_full_PFAM.289.486--3||RS_GCF_001424685.1_protein.faa_NZ_LMQT01000025.1_94@PF00015_full_PFAM.373.552--1||RS_GCF_001424945.1_protein.faa_NZ_LMCW01000001.1_370@PF00015_full_PFAM.414.592--1||RS_GCF_001424985.1_protein.faa_NZ_LMDA01000001.1_346@PF00015_full_PFAM.421.610--1||RS_GCF_001424985.1_protein.faa_NZ_LMDA01000004.1_37@PF00015_full_PFAM.397.578--5||RS_GCF_001424985.1_protein.faa_NZ_LMDA01000023.1_275@PF00015_full_PFAM.402.592--2||RS_GCF_001424985.1_protein.faa_NZ_LMDA01000026.1_174@PF00015_full_PFAM.526.731--8||RS_GCF_001424985.1_protein.faa_NZ_LMDA01000026.1_17@PF00015_full_PFAM.400.574--2||RS_GCF_001425305.1_protein.faa_NZ_LMEE01000001.1_1331@PF00015_full_PFAM.519.699--2||RS_GCF_001425305.1_protein.faa_NZ_LMEE01000001.1_1333@PF00015_full_PFAM.380.560--1||RS_GCF_001425305.1_protein.faa_NZ_LMEE01000002.1_796@PF00015_full_PFAM.404.576--13||RS_GCF_001425485.1_protein.faa_NZ_LMQW01000012.1_106@PF00015_full_PFAM.359.526--2||RS_GCF_001425485.1_protein.faa_NZ_LMQW01000012.1_120@PF00015_full_PFAM.400.590--1||RS_GCF_001425485.1_protein.faa_NZ_LMQW01000012.1_132@PF00015_full_PFAM.396.587--6||RS_GCF_001425485.1_protein.faa_NZ_LMQW01000012.1_619@PF00015_full_PFAM.291.479--8||RS_GCF_001425485.1_protein.faa_NZ_LMQW01000016.1_43@PF00015_full_PFAM.398.581--17||RS_GCF_001425485.1_protein.faa_NZ_LMQW01000033.1_7@PF00015_full_PFAM.291.474--1||RS_GCF_001425485.1_protein.faa_NZ_LMQW01000043.1_108@PF00015_full_PFAM.284.483--4||RS_GCF_001425485.1_protein.faa_NZ_LMQW01000048.1_139@PF00015_full_PFAM.399.580--1||RS_GCF_001425485.1_protein.faa_NZ_LMQW01000051.1_328@PF00015_full_PFAM.250.438--3||RS_GCF_001425485.1_protein.faa_NZ_LMQW01000052.1_50@PF00015_full_PFAM.516.687--1||RS_GCF_001425605.1_protein.faa_NZ_LMRG01000001.1_48@PF00015_full_PFAM.420.609--2||RS_GCF_001425605.1_protein.faa_NZ_LMRG01000001.1_561@PF00015_full_PFAM.253.516--4||RS_GCF_001425605.1_protein.faa_NZ_LMRG01000001.1_807@PF00015_full_PFAM.420.603--3||RS_GCF_001425605.1_protein.faa_NZ_LMRG01000003.1_49@PF00015_full_PFAM.349.531--11||RS_GCF_001425605.1_protein.faa_NZ_LMRG01000006.1_23@PF00015_full_PFAM.393.575--2||RS_GCF_001425605.1_protein.faa_NZ_LMRG01000012.1_114@PF00015_full_PFAM.351.531--1||RS_GCF_001425605.1_protein.faa_NZ_LMRG01000023.1_464@PF00015_full_PFAM.391.579--17||RS_GCF_001425945.1_protein.faa_NZ_LMEB01000006.1_554@PF00015_full_PFAM.82.292--1||RS_GCF_001426225.1_protein.faa_NZ_LMRT01000001.1_671@PF00015_full_PFAM.339.510--4||RS_GCF_001426225.1_protein.faa_NZ_LMRT01000013.1_223@PF00015_full_PFAM.500.676--1||RS_GCF_001426565.1_protein.faa_NZ_LMFA01000001.1_181@PF00015_full_PFAM.638.820--32||RS_GCF_001426565.1_protein.faa_NZ_LMFA01000001.1_215@PF00015_full_PFAM.394.581--1||RS_GCF_001426565.1_protein.faa_NZ_LMFA01000002.1_109@PF00015_full_PFAM.300.459--33||RS_GCF_001426565.1_protein.faa_NZ_LMFA01000002.1_37@PF00015_full_PFAM.635.813--33||RS_GCF_001426565.1_protein.faa_NZ_LMFA01000012.1_372@PF00015_full_PFAM.422.634--2||RS_GCF_001426565.1_protein.faa_NZ_LMFA01000012.1_556@PF00015_full_PFAM.527.745--17||RS_GCF_001426565.1_protein.faa_NZ_LMFA01000018.1_12@PF00015_full_PFAM.488.669--2||RS_GCF_001426565.1_protein.faa_NZ_LMFA01000023.1_251@PF00015_full_PFAM.526.723--3||RS_GCF_001426565.1_protein.faa_NZ_LMFA01000023.1_278@PF00015_full_PFAM.420.603--22||RS_GCF_001426565.1_protein.faa_NZ_LMFA01000026.1_223@PF00015_full_PFAM.289.479--11||RS_GCF_001426665.1_protein.faa_NZ_LMEY01000001.1_500@PF00015_full_PFAM.485.666--5||RS_GCF_001426665.1_protein.faa_NZ_LMEY01000004.1_135@PF00015_full_PFAM.352.529--1||RS_GCF_001426665.1_protein.faa_NZ_LMEY01000005.1_23@PF00015_full_PFAM.354.535--6||RS_GCF_001426665.1_protein.faa_NZ_LMEY01000012.1_52@PF00015_full_PFAM.637.819--1||RS_GCF_001426665.1_protein.faa_NZ_LMEY01000023.1_457@PF00015_full_PFAM.404.583--3||RS_GCF_001426685.1_protein.faa_NZ_LMFB01000001.1_126@PF00015_full_PFAM.637.815--2||RS_GCF_001426685.1_protein.faa_NZ_LMFB01000009.1_376@PF00015_full_PFAM.402.573--2||RS_GCF_001426685.1_protein.faa_NZ_LMFB01000012.1_388@PF00015_full_PFAM.530.727--10||RS_GCF_001426685.1_protein.faa_NZ_LMFB01000018.1_85@PF00015_full_PFAM.350.535--1||RS_GCF_001426685.1_protein.faa_NZ_LMFB01000019.1_121@PF00015_full_PFAM.352.529--7||RS_GCF_001426685.1_protein.faa_NZ_LMFB01000019.1_198@PF00015_full_PFAM.289.476--1||RS_GCF_001426905.1_protein.faa_NZ_LMFQ01000006.1_82@PF00015_full_PFAM.7.181--2||RS_GCF_001426905.1_protein.faa_NZ_LMFQ01000011.1_18@PF00015_full_PFAM.272.457--3||RS_GCF_001426905.1_protein.faa_NZ_LMFQ01000020.1_161@PF00015_full_PFAM.411.580--1||RS_GCF_001426905.1_protein.faa_NZ_LMFQ01000020.1_217@PF00015_full_PFAM.288.464--1||RS_GCF_001426905.1_protein.faa_NZ_LMFQ01000020.1_219@PF00015_full_PFAM.403.575--2||RS_GCF_001427665.1_protein.faa_NZ_LMHC01000001.1_424@PF00015_full_PFAM.402.575--8||RS_GCF_001427665.1_protein.faa_NZ_LMHC01000006.1_43@PF00015_full_PFAM.288.465--4||RS_GCF_001427665.1_protein.faa_NZ_LMHC01000012.1_472@PF00015_full_PFAM.401.576--5||RS_GCF_001428545.1_protein.faa_NZ_LMHZ01000039.1_10@PF00015_full_PFAM.315.502--1||RS_GCF_001429025.1_protein.faa_NZ_LMHT01000005.1_25@PF00015_full_PFAM.406.581--2||RS_GCF_001429025.1_protein.faa_NZ_LMHT01000010.1_111@PF00015_full_PFAM.384.555--1||RS_GCF_001429025.1_protein.faa_NZ_LMHT01000014.1_80@PF00015_full_PFAM.288.469--9||RS_GCF_001429025.1_protein.faa_NZ_LMHT01000031.1_91@PF00015_full_PFAM.3.164--1||RS_GCF_001429245.1_protein.faa_NZ_LMJE01000001.1_640@PF00015_full_PFAM.533.716--1||RS_GCF_001429245.1_protein.faa_NZ_LMJE01000007.1_837@PF00015_full_PFAM.399.587--2||RS_GCF_001429245.1_protein.faa_NZ_LMJE01000007.1_900@PF00015_full_PFAM.408.604--1||RS_GCF_001429245.1_protein.faa_NZ_LMJE01000011.1_16@PF00015_full_PFAM.351.526--3||RS_GCF_001429285.1_protein.faa_NZ_LMJJ01000023.1_519@PF00015_full_PFAM.395.572--1||RS_GCF_001429505.1_protein.faa_NZ_LMJW01000018.1_220@PF00015_full_PFAM.407.590--3||RS_GCF_001429505.1_protein.faa_NZ_LMJW01000018.1_329@PF00015_full_PFAM.392.568--1||RS_GCF_001429725.1_protein.faa_NZ_LMHV01000001.1_52@PF00015_full_PFAM.349.529--1||RS_GCF_001429725.1_protein.faa_NZ_LMHV01000040.1_66@PF00015_full_PFAM.562.749--1||RS_GCF_001461695.1_protein.faa_NZ_AUTC01000045.1_163@PF00015_full_PFAM.140.309--17||RS_GCF_001461695.1_protein.faa_NZ_AUTC01000146.1_223@PF00015_full_PFAM.425.611--1||RS_GCF_001476895.1_protein.faa_NZ_LDTB01000063.1_37@PF00015_full_PFAM.370.558--2||RS_GCF_001509835.1_protein.faa_NZ_JXTJ01000006.1_118@PF00015_full_PFAM.408.597--6||RS_GCF_001541315.1_protein.faa_NZ_LMVK01000001.1_300@PF00015_full_PFAM.525.714--8||RS_GCF_001541315.1_protein.faa_NZ_LMVK01000001.1_618@PF00015_full_PFAM.409.579--2||RS_GCF_001541315.1_protein.faa_NZ_LMVK01000010.1_29@PF00015_full_PFAM.406.577--2||RS_GCF_001541345.2_protein.faa_NZ_LMVL02000003.1_863@PF00015_full_PFAM.425.610--1||RS_GCF_001541345.2_protein.faa_NZ_LMVL02000004.1_287@PF00015_full_PFAM.397.589--3||RS_GCF_001541345.2_protein.faa_NZ_LMVL02000007.1_44@PF00015_full_PFAM.349.531--1||RS_GCF_001541345.2_protein.faa_NZ_LMVL02000008.1_96@PF00015_full_PFAM.362.532--2||RS_GCF_001556515.1_protein.faa_NZ_LSJA01000298.1_1@PF00015_full_PFAM.405.473--1||RS_GCF_001557235.1_protein.faa_NZ_LSJI01000024.1_18@PF00015_full_PFAM.256.439--8||RS_GCF_001557235.1_protein.faa_NZ_LSJI01000077.1_58@PF00015_full_PFAM.409.466--1||RS_GCF_001562255.1_protein.faa_NZ_CP014301.1_2131@PF00015_full_PFAM.381.559--2||RS_GCF_001633165.1_protein.faa_NZ_CP015418.1_2286@PF00015_full_PFAM.388.564--1||RS_GCF_001651855.1_protein.faa_NZ_LNQC01000031.1_44@PF00015_full_PFAM.406.581--2||RS_GCF_001651855.1_protein.faa_NZ_LNQC01000049.1_374@PF00015_full_PFAM.448.629--2||RS_GCF_001651855.1_protein.faa_NZ_LNQC01000055.1_17@PF00015_full_PFAM.426.611--1||RS_GCF_001651855.1_protein.faa_NZ_LNQC01000062.1_37@PF00015_full_PFAM.649.824--2||RS_GCF_001651865.1_protein.faa_NZ_LPUX01000055.1_154@PF00015_full_PFAM.428.609--1||RS_GCF_001651865.1_protein.faa_NZ_LPUX01000064.1_185@PF00015_full_PFAM.427.610--102||RS_GCF_001651865.1_protein.faa_NZ_LPUX01000064.1_325@PF00015_full_PFAM.412.596--4||RS_GCF_001651875.1_protein.faa_NZ_LNQB01000036.1_14@PF00015_full_PFAM.400.589--72||RS_GCF_001651875.1_protein.faa_NZ_LNQB01000038.1_7@PF00015_full_PFAM.526.713--23||RS_GCF_001651875.1_protein.faa_NZ_LNQB01000052.1_5@PF00015_full_PFAM.648.832--78||RS_GCF_001651875.1_protein.faa_NZ_LNQB01000055.1_23@PF00015_full_PFAM.417.602--37||RS_GCF_001651875.1_protein.faa_NZ_LNQB01000070.1_25@PF00015_full_PFAM.399.582--8||RS_GCF_001651875.1_protein.faa_NZ_LNQB01000073.1_492@PF00015_full_PFAM.635.810--124||RS_GCF_001651875.1_protein.faa_NZ_LNQB01000073.1_565@PF00015_full_PFAM.293.479--11||RS_GCF_001651875.1_protein.faa_NZ_LNQB01000083.1_33@PF00015_full_PFAM.394.577--38||RS_GCF_001651875.1_protein.faa_NZ_LNQB01000093.1_61@PF00015_full_PFAM.394.582--82||RS_GCF_001651875.1_protein.faa_NZ_LNQB01000102.1_149@PF00015_full_PFAM.403.586--59||RS_GCF_001652265.1_protein.faa_NZ_LWBS01000228.1_1@PF00015_full_PFAM.1.82--1||RS_GCF_001652265.1_protein.faa_NZ_LWBS01000327.1_169@PF00015_full_PFAM.399.579--1||RS_GCF_001652265.1_protein.faa_NZ_LWBS01000338.1_15@PF00015_full_PFAM.295.455--4||RS_GCF_001657485.1_protein.faa_NZ_LXFU01000023.1_123@PF00015_full_PFAM.295.455--1||RS_GCF_001657485.1_protein.faa_NZ_LXFU01000023.1_1@PF00015_full_PFAM.397.577--1||RS_GCF_001657485.1_protein.faa_NZ_LXFU01000029.1_418@PF00015_full_PFAM.357.530--2||RS_GCF_001657485.1_protein.faa_NZ_LXFU01000030.1_106@PF00015_full_PFAM.489.678--6||RS_GCF_001657485.1_protein.faa_NZ_LXFU01000052.1_247@PF00015_full_PFAM.397.571--1||RS_GCF_001657485.1_protein.faa_NZ_LXFU01000052.1_259@PF00015_full_PFAM.327.510--4||RS_GCF_001664485.1_protein.faa_NZ_CP013630.1_2419@PF00015_full_PFAM.381.569--2||RS_GCF_001687365.1_protein.faa_NZ_LGLV01000004.1_35@PF00015_full_PFAM.281.435--7||RS_GCF_001687365.1_protein.faa_NZ_LGLV01000004.1_378@PF00015_full_PFAM.528.723--1||RS_GCF_001687365.1_protein.faa_NZ_LGLV01000006.1_298@PF00015_full_PFAM.398.583--1||RS_GCF_001687365.1_protein.faa_NZ_LGLV01000007.1_45@PF00015_full_PFAM.353.529--1||RS_GCF_001687365.1_protein.faa_NZ_LGLV01000016.1_7@PF00015_full_PFAM.402.582--1||RS_GCF_001687365.1_protein.faa_NZ_LGLV01000017.1_81@PF00015_full_PFAM.487.670--7||RS_GCF_001687365.1_protein.faa_NZ_LGLV01000018.1_131@PF00015_full_PFAM.408.581--1||RS_GCF_001691415.1_protein.faa_NZ_LRRR01000001.1_466@PF00015_full_PFAM.373.555--14||RS_GCF_001695835.1_protein.faa_NZ_MBSO01000002.1_120@PF00015_full_PFAM.534.716--5||RS_GCF_001695835.1_protein.faa_NZ_MBSO01000020.1_78@PF00015_full_PFAM.288.471--1||RS_GCF_001695855.1_protein.faa_NZ_MBSS01000001.1_361@PF00015_full_PFAM.408.607--1||RS_GCF_001695855.1_protein.faa_NZ_MBSS01000004.1_58@PF00015_full_PFAM.352.574--6||RS_GCF_001695855.1_protein.faa_NZ_MBSS01000006.1_139@PF00015_full_PFAM.421.604--1||RS_GCF_001695855.1_protein.faa_NZ_MBSS01000012.1_572@PF00015_full_PFAM.494.669--2||RS_GCF_001695855.1_protein.faa_NZ_MBSS01000012.1_772@PF00015_full_PFAM.649.828--3||RS_GCF_001695855.1_protein.faa_NZ_MBSS01000014.1_26@PF00015_full_PFAM.636.821--1||RS_GCF_001695855.1_protein.faa_NZ_MBSS01000022.1_17@PF00015_full_PFAM.307.479--10||RS_GCF_001703635.1_protein.faa_NZ_LQZT01000034.1_81@PF00015_full_PFAM.393.579--1||RS_GCF_001713395.1_protein.faa_NZ_CP016450.1_1928@PF00015_full_PFAM.398.574--19||RS_GCF_001713395.1_protein.faa_NZ_CP016450.1_2087@PF00015_full_PFAM.485.679--3||RS_GCF_001713395.1_protein.faa_NZ_CP016450.1_2208@PF00015_full_PFAM.546.717--4||RS_GCF_001713395.1_protein.faa_NZ_CP016450.1_2433@PF00015_full_PFAM.640.810--10||RS_GCF_001713395.1_protein.faa_NZ_CP016450.1_2508@PF00015_full_PFAM.304.440--9||RS_GCF_001713395.1_protein.faa_NZ_CP016450.1_2705@PF00015_full_PFAM.417.616--12||RS_GCF_001713395.1_protein.faa_NZ_CP016450.1_2727@PF00015_full_PFAM.528.716--12||RS_GCF_001713395.1_protein.faa_NZ_CP016450.1_3298@PF00015_full_PFAM.422.610--29||RS_GCF_001713395.1_protein.faa_NZ_CP016450.1_3507@PF00015_full_PFAM.353.533--6||RS_GCF_001713395.1_protein.faa_NZ_CP016450.1_3725@PF00015_full_PFAM.290.470--3||RS_GCF_001713395.1_protein.faa_NZ_CP016450.1_3788@PF00015_full_PFAM.535.724--5||RS_GCF_001713395.1_protein.faa_NZ_CP016450.1_3901@PF00015_full_PFAM.390.576--6||RS_GCF_001713395.1_protein.faa_NZ_CP016450.1_648@PF00015_full_PFAM.407.588--3||RS_GCF_001713395.1_protein.faa_NZ_CP016450.1_860@PF00015_full_PFAM.635.822--15||RS_GCF_001713395.1_protein.faa_NZ_CP016450.1_87@PF00015_full_PFAM.527.702--8||RS_GCF_001713395.1_protein.faa_NZ_CP016452.1_1122@PF00015_full_PFAM.424.617--6||RS_GCF_001713395.1_protein.faa_NZ_CP016452.1_1454@PF00015_full_PFAM.487.676--13||RS_GCF_001713395.1_protein.faa_NZ_CP016452.1_1810@PF00015_full_PFAM.117.298--11||RS_GCF_001713475.1_protein.faa_NZ_CP016499.1_1500@PF00015_full_PFAM.531.713--5||RS_GCF_001713475.1_protein.faa_NZ_CP016499.1_1664@PF00015_full_PFAM.401.581--2||RS_GCF_001713475.1_protein.faa_NZ_CP016499.1_1689@PF00015_full_PFAM.358.528--5||RS_GCF_001713475.1_protein.faa_NZ_CP016499.1_226@PF00015_full_PFAM.405.592--2||RS_GCF_001713475.1_protein.faa_NZ_CP016499.1_2368@PF00015_full_PFAM.296.471--1||RS_GCF_001713475.1_protein.faa_NZ_CP016499.1_3110@PF00015_full_PFAM.348.537--1||RS_GCF_001713475.1_protein.faa_NZ_CP016499.1_4005@PF00015_full_PFAM.571.752--1||RS_GCF_001713475.1_protein.faa_NZ_CP016499.1_74@PF00015_full_PFAM.170.316--1||RS_GCF_001758275.2_protein.faa_NZ_MBEV02000001.1_174@PF00015_full_PFAM.401.584--18||RS_GCF_001854865.1_protein.faa_NZ_MDDW01000006.1_8@PF00015_full_PFAM.404.577--2||RS_GCF_001854865.1_protein.faa_NZ_MDDW01000029.1_156@PF00015_full_PFAM.404.577--1||RS_GCF_001854885.1_protein.faa_NZ_MDDV01000059.1_1@PF00015_full_PFAM.1.94--1||RS_GCF_001885585.1_protein.faa_NZ_LSRP01000024.1_29@PF00015_full_PFAM.526.707--5||RS_GCF_001885585.1_protein.faa_NZ_LSRP01000057.1_1@PF00015_full_PFAM.393.572--3||RS_GCF_001885585.1_protein.faa_NZ_LSRP01000074.1_113@PF00015_full_PFAM.364.545--1||RS_GCF_001885585.1_protein.faa_NZ_LSRP01000099.1_1@PF00015_full_PFAM.331.511--2||RS_GCF_001885585.1_protein.faa_NZ_LSRP01000126.1_10@PF00015_full_PFAM.406.585--1||RS_GCF_001885585.1_protein.faa_NZ_LSRP01000129.1_66@PF00015_full_PFAM.331.494--1||RS_GCF_001889605.1_protein.faa_NZ_CP018171.1_4105@PF00015_full_PFAM.257.437--1||RS_GCF_001889605.1_protein.faa_NZ_CP018171.1_4296@PF00015_full_PFAM.345.531--1||RS_GCF_001908375.1_protein.faa_NZ_CP017241.1_3354@PF00015_full_PFAM.593.774--3||RS_GCF_001908375.1_protein.faa_NZ_CP017241.1_537@PF00015_full_PFAM.402.577--9||RS_GCF_001908375.1_protein.faa_NZ_CP017241.1_737@PF00015_full_PFAM.408.593--1||RS_GCF_001931685.1_protein.faa_NZ_MOOY01000001.1_2@PF00015_full_PFAM.488.667--3||RS_GCF_001931685.1_protein.faa_NZ_MOOY01000003.1_124@PF00015_full_PFAM.527.701--31||RS_GCF_001931685.1_protein.faa_NZ_MOOY01000007.1_289@PF00015_full_PFAM.403.588--1||RS_GCF_001931685.1_protein.faa_NZ_MOOY01000008.1_274@PF00015_full_PFAM.634.815--8||RS_GCF_001931685.1_protein.faa_NZ_MOOY01000009.1_54@PF00015_full_PFAM.392.580--1||RS_GCF_001931685.1_protein.faa_NZ_MOOY01000012.1_69@PF00015_full_PFAM.400.579--16||RS_GCF_001938985.1_protein.faa_NZ_MKIN01000022.1_945@PF00015_full_PFAM.397.586--1||RS_GCF_001938985.1_protein.faa_NZ_MKIN01000027.1_286@PF00015_full_PFAM.293.470--182||RS_GCF_001939045.1_protein.faa_NZ_MKIM01000020.1_1@PF00015_full_PFAM.521.699--2||RS_GCF_002002725.1_protein.faa_NZ_MUNW01000030.1_66@PF00015_full_PFAM.498.669--1||RS_GCF_002002725.1_protein.faa_NZ_MUNW01000037.1_14@PF00015_full_PFAM.409.605--1||RS_GCF_002002725.1_protein.faa_NZ_MUNW01000050.1_70@PF00015_full_PFAM.351.528--1||RS_GCF_002002725.1_protein.faa_NZ_MUNW01000062.1_280@PF00015_full_PFAM.639.820--1||RS_GCF_002005205.3_protein.faa_NZ_CP019701.2_1843@PF00015_full_PFAM.489.673--1||RS_GCF_002005205.3_protein.faa_NZ_CP019701.2_2054@PF00015_full_PFAM.424.605--1||RS_GCF_002005205.3_protein.faa_NZ_CP019702.2_1969@PF00015_full_PFAM.407.577--1||RS_GCF_002007205.1_protein.faa_NZ_LAZS01000005.1_127@PF00015_full_PFAM.296.483--2||RS_GCF_002007205.1_protein.faa_NZ_LAZS01000014.1_51@PF00015_full_PFAM.349.534--2||RS_GCF_002008165.1_protein.faa_NZ_MRDM01000010.1_477@PF00015_full_PFAM.417.598--2||RS_GCF_002008165.1_protein.faa_NZ_MRDM01000030.1_413@PF00015_full_PFAM.394.596--1||RS_GCF_002008225.1_protein.faa_NZ_MRDH01000002.1_185@PF00015_full_PFAM.405.585--51||RS_GCF_002008225.1_protein.faa_NZ_MRDH01000006.1_1079@PF00015_full_PFAM.402.578--55||RS_GCF_002008225.1_protein.faa_NZ_MRDH01000006.1_794@PF00015_full_PFAM.288.476--26||RS_GCF_002008225.1_protein.faa_NZ_MRDH01000007.1_1@PF00015_full_PFAM.551.722--37||RS_GCF_002008225.1_protein.faa_NZ_MRDH01000007.1_48@PF00015_full_PFAM.492.673--57||RS_GCF_002008225.1_protein.faa_NZ_MRDH01000013.1_36@PF00015_full_PFAM.404.576--106||RS_GCF_002008225.1_protein.faa_NZ_MRDH01000020.1_35@PF00015_full_PFAM.398.579--8||RS_GCF_002008225.1_protein.faa_NZ_MRDH01000025.1_48@PF00015_full_PFAM.526.714--14||RS_GCF_002008225.1_protein.faa_NZ_MRDH01000025.1_60@PF00015_full_PFAM.422.612--9||RS_GCF_002008225.1_protein.faa_NZ_MRDH01000037.1_375@PF00015_full_PFAM.553.738--1||RS_GCF_002008225.1_protein.faa_NZ_MRDH01000037.1_68@PF00015_full_PFAM.357.565--23||RS_GCF_002008225.1_protein.faa_NZ_MRDH01000038.1_70@PF00015_full_PFAM.405.585--15||RS_GCF_002008225.1_protein.faa_NZ_MRDH01000039.1_116@PF00015_full_PFAM.358.526--34||RS_GCF_002008365.1_protein.faa_NZ_MRDL01000015.1_67@PF00015_full_PFAM.354.533--1||RS_GCF_002008365.1_protein.faa_NZ_MRDL01000019.1_48@PF00015_full_PFAM.397.576--2||RS_GCF_002008365.1_protein.faa_NZ_MRDL01000059.1_358@PF00015_full_PFAM.351.531--1||RS_GCF_002078505.1_protein.faa_NZ_LUAV01000014.1_331@PF00015_full_PFAM.429.611--3||RS_GCF_002117485.1_protein.faa_NZ_CP021030.1_2614@PF00015_full_PFAM.396.577--3||RS_GCF_002151445.1_protein.faa_NZ_CP016306.1_2919@PF00015_full_PFAM.389.570--19||RS_GCF_002204185.1_protein.faa_NZ_MXPU01000001.1_51@PF00015_full_PFAM.397.571--5||RS_GCF_002204185.1_protein.faa_NZ_MXPU01000018.1_130@PF00015_full_PFAM.258.437--2||RS_GCF_002204795.1_protein.faa_NZ_NIXO01000018.1_81@PF00015_full_PFAM.72.110--1||RS_GCF_002211305.1_protein.faa_NZ_LOKW01000002.1_262@PF00015_full_PFAM.562.742--2||RS_GCF_002211305.1_protein.faa_NZ_LOKW01000009.1_102@PF00015_full_PFAM.396.578--4||RS_GCF_002211305.1_protein.faa_NZ_LOKW01000026.1_333@PF00015_full_PFAM.382.569--1||RS_GCF_002288525.1_protein.faa_NZ_CP023067.1_1656@PF00015_full_PFAM.635.825--1||RS_GCF_002288525.1_protein.faa_NZ_CP023067.1_850@PF00015_full_PFAM.387.577--4||RS_GCF_002288525.1_protein.faa_NZ_CP023068.1_1477@PF00015_full_PFAM.425.610--1||RS_GCF_002288525.1_protein.faa_NZ_CP023068.1_27@PF00015_full_PFAM.349.535--1||RS_GCF_002288525.1_protein.faa_NZ_CP023068.1_886@PF00015_full_PFAM.606.791--1||RS_GCF_002310375.3_protein.faa_NZ_CP023315.3_3177@PF00015_full_PFAM.390.566--13||RS_GCF_002310375.3_protein.faa_NZ_CP023315.3_3394@PF00015_full_PFAM.407.575--2||RS_GCF_002379095.1_protein.faa_NZ_NBZV01000132.1_1@PF00015_full_PFAM.2.128--1||RS_GCF_002531725.1_protein.faa_NZ_NWSQ01000014.1_109@PF00015_full_PFAM.289.448--1||RS_GCF_002531725.1_protein.faa_NZ_NWSQ01000029.1_35@PF00015_full_PFAM.349.530--1||RS_GCF_002531755.2_protein.faa_NZ_CP034998.1_226@PF00015_full_PFAM.521.702--1||RS_GCF_002531755.2_protein.faa_NZ_CP034998.1_301@PF00015_full_PFAM.289.451--1||RS_GCF_002531825.1_protein.faa_NZ_NWSX01000002.1_222@PF00015_full_PFAM.291.458--1||RS_GCF_002531825.1_protein.faa_NZ_NWSX01000002.1_316@PF00015_full_PFAM.397.573--1||RS_GCF_002531825.1_protein.faa_NZ_NWSX01000054.1_35@PF00015_full_PFAM.390.567--1||RS_GCF_002531935.1_protein.faa_NZ_NWSV01000010.1_153@PF00015_full_PFAM.407.592--1||RS_GCF_002531935.1_protein.faa_NZ_NWSV01000013.1_71@PF00015_full_PFAM.310.496--1||RS_GCF_002531935.1_protein.faa_NZ_NWSV01000033.1_14@PF00015_full_PFAM.347.532--1||RS_GCF_002563775.1_protein.faa_NZ_PDJO01000001.1_1803@PF00015_full_PFAM.773.849--2||RS_GCF_002737755.1_protein.faa_NZ_PEGH01000020.1_156@PF00015_full_PFAM.398.570--1||RS_GCF_002737765.1_protein.faa_NZ_PEGG01000008.1_11@PF00015_full_PFAM.176.277--3||RS_GCF_002737765.1_protein.faa_NZ_PEGG01000096.1_9@PF00015_full_PFAM.405.495--4||RS_GCF_002742625.1_protein.faa_NZ_PEBF01000001.1_3987@PF00015_full_PFAM.355.545--2||RS_GCF_002742625.1_protein.faa_NZ_PEBF01000001.1_4319@PF00015_full_PFAM.269.452--2||RS_GCF_002742625.1_protein.faa_NZ_PEBF01000001.1_4689@PF00015_full_PFAM.403.574--1||RS_GCF_002742625.1_protein.faa_NZ_PEBF01000001.1_4735@PF00015_full_PFAM.399.573--1||RS_GCF_002742645.2_protein.faa_NZ_CP033875.1_2615@PF00015_full_PFAM.271.459--1||RS_GCF_002742645.2_protein.faa_NZ_CP033875.1_342@PF00015_full_PFAM.407.578--1||RS_GCF_002749615.1_protein.faa_NZ_CP024201.1_174@PF00015_full_PFAM.412.593--1||RS_GCF_002749615.1_protein.faa_NZ_CP024201.1_2980@PF00015_full_PFAM.255.479--1||RS_GCF_002749615.1_protein.faa_NZ_CP024201.1_726@PF00015_full_PFAM.292.464--1||RS_GCF_002749615.1_protein.faa_NZ_CP024201.1_816@PF00015_full_PFAM.530.712--2||RS_GCF_002750855.1_protein.faa_NZ_NWUC01000001.1_167@PF00015_full_PFAM.397.575--3||RS_GCF_002750855.1_protein.faa_NZ_NWUC01000002.1_377@PF00015_full_PFAM.411.592--2||RS_GCF_002750855.1_protein.faa_NZ_NWUC01000002.1_44@PF00015_full_PFAM.400.577--12||RS_GCF_002786325.1_protein.faa_NZ_PGTB01000423.1_1@PF00015_full_PFAM.11.187--1||RS_GCF_002855515.1_protein.faa_NZ_PKRP01000001.1_119@PF00015_full_PFAM.400.576--1||RS_GCF_002855515.1_protein.faa_NZ_PKRP01000001.1_484@PF00015_full_PFAM.398.603--2||RS_GCF_002855515.1_protein.faa_NZ_PKRP01000003.1_167@PF00015_full_PFAM.424.606--1||RS_GCF_002855515.1_protein.faa_NZ_PKRP01000004.1_466@PF00015_full_PFAM.295.481--3||RS_GCF_002855515.1_protein.faa_NZ_PKRP01000005.1_124@PF00015_full_PFAM.344.539--1||RS_GCF_002855515.1_protein.faa_NZ_PKRP01000006.1_106@PF00015_full_PFAM.330.517--2||RS_GCF_002855515.1_protein.faa_NZ_PKRP01000006.1_385@PF00015_full_PFAM.359.534--1||RS_GCF_002855515.1_protein.faa_NZ_PKRP01000006.1_413@PF00015_full_PFAM.532.713--1||RS_GCF_002858865.1_protein.faa_NZ_PJRR01000004.1_3@PF00015_full_PFAM.388.566--2||RS_GCF_002858865.1_protein.faa_NZ_PJRR01000012.1_273@PF00015_full_PFAM.398.576--1||RS_GCF_002858865.1_protein.faa_NZ_PJRR01000015.1_105@PF00015_full_PFAM.404.577--7||RS_GCF_002896715.1_protein.faa_NZ_PGEL01000012.1_11@PF00015_full_PFAM.486.667--2||RS_GCF_002896715.1_protein.faa_NZ_PGEL01000015.1_70@PF00015_full_PFAM.572.743--3||RS_GCF_002896715.1_protein.faa_NZ_PGEL01000015.1_95@PF00015_full_PFAM.347.534--1||RS_GCF_002896715.1_protein.faa_NZ_PGEL01000015.1_99@PF00015_full_PFAM.630.803--1||RS_GCF_002896715.1_protein.faa_NZ_PGEL01000021.1_38@PF00015_full_PFAM.493.673--5||RS_GCF_002896715.1_protein.faa_NZ_PGEL01000022.1_17@PF00015_full_PFAM.393.579--1||RS_GCF_002896715.1_protein.faa_NZ_PGEL01000026.1_147@PF00015_full_PFAM.520.706--1||RS_GCF_002896715.1_protein.faa_NZ_PGEL01000026.1_241@PF00015_full_PFAM.398.583--1||RS_GCF_002896715.1_protein.faa_NZ_PGEL01000028.1_669@PF00015_full_PFAM.397.587--1||RS_GCF_002900975.1_protein.faa_NZ_PJON01000001.1_50@PF00015_full_PFAM.600.776--1||RS_GCF_002914525.1_protein.faa_NZ_LODW01000056.1_49@PF00015_full_PFAM.349.527--1||RS_GCF_002915175.1_protein.faa_NZ_NXEJ01000006.1_502@PF00015_full_PFAM.285.475--2||RS_GCF_002915175.1_protein.faa_NZ_NXEJ01000008.1_555@PF00015_full_PFAM.395.579--4||RS_GCF_002915175.1_protein.faa_NZ_NXEJ01000012.1_41@PF00015_full_PFAM.389.571--7||RS_GCF_002943835.1_protein.faa_NZ_CP026924.1_1075@PF00015_full_PFAM.288.477--4||RS_GCF_002943835.1_protein.faa_NZ_CP026924.1_2043@PF00015_full_PFAM.395.579--1||RS_GCF_002943835.1_protein.faa_NZ_CP026924.1_2782@PF00015_full_PFAM.396.567--1||RS_GCF_002943835.1_protein.faa_NZ_CP026924.1_413@PF00015_full_PFAM.526.715--24||RS_GCF_002943835.1_protein.faa_NZ_CP026924.1_786@PF00015_full_PFAM.406.580--1||RS_GCF_002943835.1_protein.faa_NZ_CP026924.1_919@PF00015_full_PFAM.535.722--5||RS_GCF_002943835.1_protein.faa_NZ_CP026925.1_1093@PF00015_full_PFAM.407.577--106||RS_GCF_002943835.1_protein.faa_NZ_CP026925.1_328@PF00015_full_PFAM.355.555--5||RS_GCF_002943835.1_protein.faa_NZ_CP026928.1_66@PF00015_full_PFAM.349.541--1||RS_GCF_002944315.1_protein.faa_NZ_CP024311.1_850@PF00015_full_PFAM.402.578--15||RS_GCF_002944315.1_protein.faa_NZ_CP024311.1_879@PF00015_full_PFAM.406.585--2||RS_GCF_002944315.1_protein.faa_NZ_CP024314.1_276@PF00015_full_PFAM.471.687--1||RS_GCF_002944315.1_protein.faa_NZ_CP024314.1_38@PF00015_full_PFAM.651.829--1||RS_GCF_002944315.1_protein.faa_NZ_CP024314.1_60@PF00015_full_PFAM.309.496--1||RS_GCF_002944405.1_protein.faa_NZ_CP024307.1_2098@PF00015_full_PFAM.400.577--2||RS_GCF_002944405.1_protein.faa_NZ_CP024307.1_686@PF00015_full_PFAM.647.824--1||RS_GCF_002953715.1_protein.faa_NZ_CP025012.1_4019@PF00015_full_PFAM.350.444--5||RS_GCF_002953715.1_protein.faa_NZ_CP025012.1_564@PF00015_full_PFAM.404.579--3||RS_GCF_002967765.1_protein.faa_NZ_PUHY01000010.1_118@PF00015_full_PFAM.381.556--1||RS_GCF_002968575.1_protein.faa_NZ_PVBM01000010.1_136@PF00015_full_PFAM.399.585--1||RS_GCF_002968575.1_protein.faa_NZ_PVBM01000010.1_178@PF00015_full_PFAM.657.837--1||RS_GCF_002968575.1_protein.faa_NZ_PVBM01000012.1_124@PF00015_full_PFAM.394.575--4||RS_GCF_002968635.1_protein.faa_NZ_PVBN01000002.1_70@PF00015_full_PFAM.400.580--3||RS_GCF_002968635.1_protein.faa_NZ_PVBN01000004.1_181@PF00015_full_PFAM.403.518--3||RS_GCF_002968635.1_protein.faa_NZ_PVBN01000010.1_102@PF00015_full_PFAM.431.615--1||RS_GCF_002968635.1_protein.faa_NZ_PVBN01000010.1_107@PF00015_full_PFAM.57.243--1||RS_GCF_002979535.1_protein.faa_NZ_PCPB01000005.1_160@PF00015_full_PFAM.260.433--6||RS_GCF_002979535.1_protein.faa_NZ_PCPB01000017.1_31@PF00015_full_PFAM.400.580--2||RS_GCF_002979535.1_protein.faa_NZ_PCPB01000019.1_3@PF00015_full_PFAM.401.580--1||RS_GCF_003012705.1_protein.faa_NZ_PXYL01000075.1_1@PF00015_full_PFAM.40.150--1||RS_GCF_003012705.1_protein.faa_NZ_PXYL01000082.1_1@PF00015_full_PFAM.1.107--1||RS_GCF_003025035.1_protein.faa_NZ_PYJN01000006.1_190@PF00015_full_PFAM.409.586--1||RS_GCF_003046475.1_protein.faa_NZ_PZZZ01000002.1_534@PF00015_full_PFAM.261.464--1||RS_GCF_003053725.1_protein.faa_NZ_QAYC01000017.1_39@PF00015_full_PFAM.669.847--1||RS_GCF_003094615.1_protein.faa_NZ_QDKO01000010.1_116@PF00015_full_PFAM.403.574--1||RS_GCF_003116815.1_protein.faa_NZ_QDKQ01000057.1_111@PF00015_full_PFAM.407.576--4||RS_GCF_003116815.1_protein.faa_NZ_QDKQ01000058.1_47@PF00015_full_PFAM.403.579--1||RS_GCF_003122325.1_protein.faa_NZ_QFBC01000001.1_160@PF00015_full_PFAM.306.463--1||RS_GCF_003122325.1_protein.faa_NZ_QFBC01000001.1_418@PF00015_full_PFAM.401.577--1||RS_GCF_003122325.1_protein.faa_NZ_QFBC01000001.1_433@PF00015_full_PFAM.407.580--3||RS_GCF_003122325.1_protein.faa_NZ_QFBC01000001.1_685@PF00015_full_PFAM.296.472--4||RS_GCF_003122325.1_protein.faa_NZ_QFBC01000003.1_300@PF00015_full_PFAM.635.820--1||RS_GCF_003122325.1_protein.faa_NZ_QFBC01000004.1_94@PF00015_full_PFAM.419.602--1||RS_GCF_003122325.1_protein.faa_NZ_QFBC01000009.1_49@PF00015_full_PFAM.531.697--1||RS_GCF_003122325.1_protein.faa_NZ_QFBC01000011.1_130@PF00015_full_PFAM.308.467--4||RS_GCF_003122325.1_protein.faa_NZ_QFBC01000017.1_121@PF00015_full_PFAM.345.558--3||RS_GCF_003148765.1_protein.faa_NZ_QGGV01000001.1_72@PF00015_full_PFAM.474.658--1||RS_GCF_003148805.1_protein.faa_NZ_QGGX01000002.1_229@PF00015_full_PFAM.423.603--14||RS_GCF_003185805.1_protein.faa_NZ_QHJY01000171.1_4@PF00015_full_PFAM.1.133--3||RS_GCF_003205195.1_protein.faa_NZ_QJRY01000001.1_141@PF00015_full_PFAM.391.584--1||RS_GCF_003205195.1_protein.faa_NZ_QJRY01000002.1_612@PF00015_full_PFAM.395.575--1||RS_GCF_003205195.1_protein.faa_NZ_QJRY01000004.1_126@PF00015_full_PFAM.400.585--1||RS_GCF_003205195.1_protein.faa_NZ_QJRY01000004.1_58@PF00015_full_PFAM.400.592--2||RS_GCF_003205195.1_protein.faa_NZ_QJRY01000005.1_94@PF00015_full_PFAM.520.694--1||RS_GCF_003205195.1_protein.faa_NZ_QJRY01000007.1_309@PF00015_full_PFAM.419.605--3||RS_GCF_003205195.1_protein.faa_NZ_QJRY01000008.1_179@PF00015_full_PFAM.499.665--1||RS_GCF_003205195.1_protein.faa_NZ_QJRY01000012.1_20@PF00015_full_PFAM.518.694--2||RS_GCF_003217095.1_protein.faa_NZ_QJSR01000006.1_149@PF00015_full_PFAM.445.629--1||RS_GCF_003217355.1_protein.faa_NZ_QJTK01000007.1_64@PF00015_full_PFAM.579.744--1||RS_GCF_003240565.1_protein.faa_NZ_PCDQ01000037.1_60@PF00015_full_PFAM.399.585--1||RS_GCF_003240565.1_protein.faa_NZ_PCDQ01000119.1_306@PF00015_full_PFAM.398.581--1||RS_GCF_003240585.1_protein.faa_NZ_PCDP01000004.1_1@PF00015_full_PFAM.63.238--1||RS_GCF_003254505.1_protein.faa_NZ_QFYP01000001.1_1253@PF00015_full_PFAM.399.577--9||RS_GCF_003254525.1_protein.faa_NZ_QFYS01000002.1_30@PF00015_full_PFAM.391.588--1||RS_GCF_003254525.1_protein.faa_NZ_QFYS01000002.1_599@PF00015_full_PFAM.408.582--11||RS_GCF_003254525.1_protein.faa_NZ_QFYS01000004.1_48@PF00015_full_PFAM.290.469--2||RS_GCF_003254705.1_protein.faa_NZ_QFYR01000001.1_1507@PF00015_full_PFAM.408.578--1||RS_GCF_003254705.1_protein.faa_NZ_QFYR01000001.1_841@PF00015_full_PFAM.390.575--4||RS_GCF_003254705.1_protein.faa_NZ_QFYR01000004.1_240@PF00015_full_PFAM.397.577--2||RS_GCF_003350205.1_protein.faa_NZ_QLLC01000001.1_12@PF00015_full_PFAM.403.587--2||RS_GCF_003350205.1_protein.faa_NZ_QLLC01000002.1_101@PF00015_full_PFAM.214.425--2||RS_GCF_003350205.1_protein.faa_NZ_QLLC01000002.1_135@PF00015_full_PFAM.396.575--3||RS_GCF_003350205.1_protein.faa_NZ_QLLC01000002.1_144@PF00015_full_PFAM.401.577--2||RS_GCF_003350205.1_protein.faa_NZ_QLLC01000029.1_4@PF00015_full_PFAM.276.469--4||RS_GCF_003351345.1_protein.faa_NZ_QQTO01000019.1_56@PF00015_full_PFAM.401.575--1||RS_GCF_003425685.1_protein.faa_NZ_QJKM01000001.1_64@PF00015_full_PFAM.408.611--3||RS_GCF_003425685.1_protein.faa_NZ_QJKM01000003.1_245@PF00015_full_PFAM.635.822--3||RS_GCF_003425685.1_protein.faa_NZ_QJKM01000003.1_285@PF00015_full_PFAM.401.576--3||RS_GCF_003425685.1_protein.faa_NZ_QJKM01000017.1_105@PF00015_full_PFAM.417.600--13||RS_GCF_003432075.1_protein.faa_NZ_QWBU01000001.1_198@PF00015_full_PFAM.647.833--3||RS_GCF_003432075.1_protein.faa_NZ_QWBU01000001.1_230@PF00015_full_PFAM.401.579--2||RS_GCF_003432075.1_protein.faa_NZ_QWBU01000001.1_461@PF00015_full_PFAM.417.599--16||RS_GCF_003432075.1_protein.faa_NZ_QWBU01000001.1_524@PF00015_full_PFAM.294.485--10||RS_GCF_003432075.1_protein.faa_NZ_QWBU01000002.1_111@PF00015_full_PFAM.400.575--24||RS_GCF_003432075.1_protein.faa_NZ_QWBU01000002.1_381@PF00015_full_PFAM.432.618--15||RS_GCF_003432075.1_protein.faa_NZ_QWBU01000002.1_587@PF00015_full_PFAM.299.457--3||RS_GCF_003432075.1_protein.faa_NZ_QWBU01000003.1_137@PF00015_full_PFAM.487.668--28||RS_GCF_003432075.1_protein.faa_NZ_QWBU01000003.1_142@PF00015_full_PFAM.450.627--20||RS_GCF_003432075.1_protein.faa_NZ_QWBU01000003.1_20@PF00015_full_PFAM.543.717--4||RS_GCF_003432075.1_protein.faa_NZ_QWBU01000003.1_286@PF00015_full_PFAM.164.343--6||RS_GCF_003432075.1_protein.faa_NZ_QWBU01000004.1_166@PF00015_full_PFAM.531.720--8||RS_GCF_003432075.1_protein.faa_NZ_QWBU01000004.1_211@PF00015_full_PFAM.399.584--12||RS_GCF_003432075.1_protein.faa_NZ_QWBU01000005.1_233@PF00015_full_PFAM.293.471--5||RS_GCF_003432075.1_protein.faa_NZ_QWBU01000005.1_67@PF00015_full_PFAM.410.591--1||RS_GCF_003432075.1_protein.faa_NZ_QWBU01000010.1_21@PF00015_full_PFAM.533.704--8||RS_GCF_003432075.1_protein.faa_NZ_QWBU01000013.1_61@PF00015_full_PFAM.355.538--7||RS_GCF_003491345.1_protein.faa_NZ_CP025512.1_1515@PF00015_full_PFAM.401.581--1||RS_GCF_003491345.1_protein.faa_NZ_CP025512.1_380@PF00015_full_PFAM.434.610--1||RS_GCF_003491345.1_protein.faa_NZ_CP025513.1_62@PF00015_full_PFAM.391.579--1||RS_GCF_003574625.1_protein.faa_NZ_QNUJ01000001.1_101@PF00015_full_PFAM.549.720--8||RS_GCF_003574625.1_protein.faa_NZ_QNUJ01000002.1_338@PF00015_full_PFAM.396.578--2||RS_GCF_003574625.1_protein.faa_NZ_QNUJ01000004.1_254@PF00015_full_PFAM.636.820--8||RS_GCF_003574625.1_protein.faa_NZ_QNUJ01000004.1_3@PF00015_full_PFAM.291.484--8||RS_GCF_003574625.1_protein.faa_NZ_QNUJ01000006.1_19@PF00015_full_PFAM.530.703--6||RS_GCF_003574625.1_protein.faa_NZ_QNUJ01000007.1_292@PF00015_full_PFAM.528.745--15||RS_GCF_003574625.1_protein.faa_NZ_QNUJ01000007.1_311@PF00015_full_PFAM.419.598--19||RS_GCF_003574625.1_protein.faa_NZ_QNUJ01000007.1_47@PF00015_full_PFAM.241.418--4||RS_GCF_003574625.1_protein.faa_NZ_QNUJ01000008.1_152@PF00015_full_PFAM.307.458--5||RS_GCF_003574625.1_protein.faa_NZ_QNUJ01000008.1_238@PF00015_full_PFAM.639.810--3||RS_GCF_003574625.1_protein.faa_NZ_QNUJ01000009.1_15@PF00015_full_PFAM.421.614--9||RS_GCF_003574625.1_protein.faa_NZ_QNUJ01000010.1_74@PF00015_full_PFAM.292.482--1||RS_GCF_003574625.1_protein.faa_NZ_QNUJ01000016.1_56@PF00015_full_PFAM.350.535--1||RS_GCF_003583935.1_protein.faa_NZ_QYRN01000024.1_1@PF00015_full_PFAM.135.316--1||RS_GCF_003597675.1_protein.faa_NZ_CP030827.1_1704@PF00015_full_PFAM.660.848--1||RS_GCF_003597675.1_protein.faa_NZ_CP030827.1_918@PF00015_full_PFAM.405.580--3||RS_GCF_003627755.1_protein.faa_NZ_CP032694.1_1101@PF00015_full_PFAM.394.586--1||RS_GCF_003627795.1_protein.faa_NZ_CP032685.1_7@PF00015_full_PFAM.506.698--1||RS_GCF_003627795.1_protein.faa_NZ_CP032686.1_481@PF00015_full_PFAM.430.609--4||RS_GCF_003627795.1_protein.faa_NZ_CP032688.1_65@PF00015_full_PFAM.632.819--1||RS_GCF_003664585.1_protein.faa_NZ_RCHI01000019.1_58@PF00015_full_PFAM.779.957--1||RS_GCF_003722335.1_protein.faa_NZ_CP026100.1_1829@PF00015_full_PFAM.397.570--3||RS_GCF_003722335.1_protein.faa_NZ_CP026100.1_793@PF00015_full_PFAM.407.574--1||RS_GCF_003931565.1_protein.faa_NZ_RRYI01000001.1_52@PF00015_full_PFAM.400.603--1||RS_GCF_003931565.1_protein.faa_NZ_RRYI01000004.1_115@PF00015_full_PFAM.264.450--2||RS_GCF_003938655.1_protein.faa_NZ_RJJT01000034.1_44@PF00015_full_PFAM.312.493--2||RS_GCF_003938655.1_protein.faa_NZ_RJJT01000038.1_24@PF00015_full_PFAM.523.704--1||RS_GCF_003951285.1_protein.faa_NZ_RXFQ01000002.1_449@PF00015_full_PFAM.2.73--1||RS_GCF_003952725.1_protein.faa_NZ_CP032509.1_1203@PF00015_full_PFAM.392.569--1||RS_GCF_003952725.1_protein.faa_NZ_CP032509.1_3257@PF00015_full_PFAM.399.578--1||RS_GCF_003970795.1_protein.faa_NZ_RWKW01000025.1_67@PF00015_full_PFAM.258.432--1||RS_GCF_003985125.1_protein.faa_NZ_ML133589.1_15@PF00015_full_PFAM.349.528--4||RS_GCF_003985145.1_protein.faa_NZ_ML133528.1_69@PF00015_full_PFAM.396.574--4||RS_GCF_003985145.1_protein.faa_NZ_ML133529.1_107@PF00015_full_PFAM.638.824--1||RS_GCF_003985145.1_protein.faa_NZ_ML133544.1_29@PF00015_full_PFAM.350.532--1||RS_GCF_003985155.1_protein.faa_NZ_ML133687.1_195@PF00015_full_PFAM.293.464--1||RS_GCF_003985155.1_protein.faa_NZ_ML133687.1_478@PF00015_full_PFAM.405.590--7||RS_GCF_003985155.1_protein.faa_NZ_ML133688.1_624@PF00015_full_PFAM.395.581--2||RS_GCF_003990445.1_protein.faa_NZ_REEZ01000009.1_1@PF00015_full_PFAM.374.556--1||RS_GCF_003993775.1_protein.faa_NZ_RJRZ01000027.1_1@PF00015_full_PFAM.605.786--1||RS_GCF_004053875.1_protein.faa_NZ_SBIP01000001.1_506@PF00015_full_PFAM.522.705--6||RS_GCF_004053875.1_protein.faa_NZ_SBIP01000001.1_527@PF00015_full_PFAM.510.702--2||RS_GCF_004053875.1_protein.faa_NZ_SBIP01000001.1_559@PF00015_full_PFAM.397.575--3||RS_GCF_004122115.1_protein.faa_NZ_SBKP01000009.1_80@PF00015_full_PFAM.370.560--4||RS_GCF_004123835.1_protein.faa_NZ_MZMU01000003.1_1088@PF00015_full_PFAM.533.708--1||RS_GCF_004123835.1_protein.faa_NZ_MZMU01000028.1_98@PF00015_full_PFAM.391.572--3||RS_GCF_004123845.1_protein.faa_NZ_NBDP01000003.1_157@PF00015_full_PFAM.567.744--1||RS_GCF_004135935.1_protein.faa_NZ_CP025086.1_1211@PF00015_full_PFAM.401.586--6||RS_GCF_004137685.1_protein.faa_NZ_QYBB01000002.1_121@PF00015_full_PFAM.272.440--1||RS_GCF_004137685.1_protein.faa_NZ_QYBB01000152.1_1@PF00015_full_PFAM.215.383--2||RS_GCF_004209755.1_protein.faa_NZ_CP035913.1_189@PF00015_full_PFAM.442.630--1||RS_GCF_004341105.1_protein.faa_NZ_SLZK01000001.1_1097@PF00015_full_PFAM.393.577--9||RS_GCF_004341105.1_protein.faa_NZ_SLZK01000002.1_614@PF00015_full_PFAM.372.550--2||RS_GCF_004341515.1_protein.faa_NZ_SLZF01000001.1_41@PF00015_full_PFAM.399.578--5||RS_GCF_004341625.1_protein.faa_NZ_SLZG01000003.1_309@PF00015_full_PFAM.418.598--5||RS_GCF_004341885.1_protein.faa_NZ_SLVX01000001.1_321@PF00015_full_PFAM.294.487--17||RS_GCF_004341885.1_protein.faa_NZ_SLVX01000003.1_171@PF00015_full_PFAM.536.715--1||RS_GCF_004341885.1_protein.faa_NZ_SLVX01000003.1_231@PF00015_full_PFAM.299.474--6||RS_GCF_004341885.1_protein.faa_NZ_SLVX01000004.1_209@PF00015_full_PFAM.525.740--4||RS_GCF_004341885.1_protein.faa_NZ_SLVX01000006.1_208@PF00015_full_PFAM.518.692--10||RS_GCF_004341885.1_protein.faa_NZ_SLVX01000006.1_45@PF00015_full_PFAM.427.615--2||RS_GCF_004341885.1_protein.faa_NZ_SLVX01000007.1_114@PF00015_full_PFAM.421.613--1||RS_GCF_004341885.1_protein.faa_NZ_SLVX01000007.1_84@PF00015_full_PFAM.360.531--45||RS_GCF_004341885.1_protein.faa_NZ_SLVX01000010.1_37@PF00015_full_PFAM.493.683--6||RS_GCF_004341885.1_protein.faa_NZ_SLVX01000012.1_24@PF00015_full_PFAM.403.579--4||RS_GCF_004341885.1_protein.faa_NZ_SLVX01000012.1_45@PF00015_full_PFAM.635.821--2||RS_GCF_004341885.1_protein.faa_NZ_SLVX01000017.1_36@PF00015_full_PFAM.529.705--29||RS_GCF_004341885.1_protein.faa_NZ_SLVX01000018.1_6@PF00015_full_PFAM.634.816--1||RS_GCF_004341885.1_protein.faa_NZ_SLVX01000019.1_79@PF00015_full_PFAM.303.451--19||RS_GCF_004341885.1_protein.faa_NZ_SLVX01000032.1_33@PF00015_full_PFAM.287.470--1||RS_GCF_004341885.1_protein.faa_NZ_SLVX01000032.1_36@PF00015_full_PFAM.398.583--10||RS_GCF_004342605.1_protein.faa_NZ_SLZL01000001.1_114@PF00015_full_PFAM.404.567--1||RS_GCF_004342605.1_protein.faa_NZ_SLZL01000010.1_192@PF00015_full_PFAM.406.577--1||RS_GCF_004342605.1_protein.faa_NZ_SLZL01000019.1_6@PF00015_full_PFAM.399.567--1||RS_GCF_004342605.1_protein.faa_NZ_SLZL01000026.1_36@PF00015_full_PFAM.404.582--4||RS_GCF_004343585.1_protein.faa_NZ_SLYW01000001.1_197@PF00015_full_PFAM.398.582--1||RS_GCF_004343585.1_protein.faa_NZ_SLYW01000001.1_613@PF00015_full_PFAM.424.612--1||RS_GCF_004343585.1_protein.faa_NZ_SLYW01000001.1_705@PF00015_full_PFAM.403.583--1||RS_GCF_004343585.1_protein.faa_NZ_SLYW01000001.1_706@PF00015_full_PFAM.404.602--1||RS_GCF_004343585.1_protein.faa_NZ_SLYW01000001.1_796@PF00015_full_PFAM.403.578--3||RS_GCF_004343585.1_protein.faa_NZ_SLYW01000002.1_116@PF00015_full_PFAM.406.588--1||RS_GCF_004343585.1_protein.faa_NZ_SLYW01000003.1_184@PF00015_full_PFAM.488.665--3||RS_GCF_004345245.1_protein.faa_NZ_SLUQ01000001.1_432@PF00015_full_PFAM.406.581--10||RS_GCF_004345245.1_protein.faa_NZ_SLUQ01000001.1_47@PF00015_full_PFAM.403.572--11||RS_GCF_004345245.1_protein.faa_NZ_SLUQ01000008.1_371@PF00015_full_PFAM.563.743--5||RS_GCF_004358025.1_protein.faa_NZ_SMTL01000001.1_1054@PF00015_full_PFAM.354.528--2||RS_GCF_004358025.1_protein.faa_NZ_SMTL01000001.1_495@PF00015_full_PFAM.398.568--1||RS_GCF_004358025.1_protein.faa_NZ_SMTL01000001.1_9@PF00015_full_PFAM.395.577--1||RS_GCF_004358025.1_protein.faa_NZ_SMTL01000002.1_670@PF00015_full_PFAM.403.582--1||RS_GCF_004358025.1_protein.faa_NZ_SMTL01000003.1_143@PF00015_full_PFAM.300.464--2||RS_GCF_004358025.1_protein.faa_NZ_SMTL01000004.1_129@PF00015_full_PFAM.482.669--3||RS_GCF_004358025.1_protein.faa_NZ_SMTL01000004.1_243@PF00015_full_PFAM.358.535--1||RS_GCF_004362445.1_protein.faa_NZ_SNXH01000007.1_19@PF00015_full_PFAM.22.184--2||RS_GCF_004362445.1_protein.faa_NZ_SNXH01000011.1_2472@PF00015_full_PFAM.409.580--5||RS_GCF_004514435.1_protein.faa_NZ_MYFQ01000002.1_65@PF00015_full_PFAM.391.578--2||RS_GCF_004514435.1_protein.faa_NZ_MYFQ01000005.1_100@PF00015_full_PFAM.400.577--13||RS_GCF_004514435.1_protein.faa_NZ_MYFQ01000005.1_116@PF00015_full_PFAM.529.741--1||RS_GCF_004514435.1_protein.faa_NZ_MYFQ01000008.1_169@PF00015_full_PFAM.548.715--1||RS_GCF_004514435.1_protein.faa_NZ_MYFQ01000011.1_97@PF00015_full_PFAM.285.542--11||RS_GCF_004514435.1_protein.faa_NZ_MYFQ01000012.1_135@PF00015_full_PFAM.405.583--7||RS_GCF_004514435.1_protein.faa_NZ_MYFQ01000012.1_60@PF00015_full_PFAM.288.454--1||RS_GCF_004514435.1_protein.faa_NZ_MYFQ01000029.1_31@PF00015_full_PFAM.353.556--3||RS_GCF_004614235.1_protein.faa_NZ_SPVH01000002.1_654@PF00015_full_PFAM.400.579--12||RS_GCF_004614235.1_protein.faa_NZ_SPVH01000006.1_203@PF00015_full_PFAM.393.585--6||RS_GCF_004614235.1_protein.faa_NZ_SPVH01000006.1_526@PF00015_full_PFAM.400.588--5||RS_GCF_004801395.1_protein.faa_NZ_SSOA01000003.1_363@PF00015_full_PFAM.401.583--1||RS_GCF_004827385.1_protein.faa_NZ_SRXN01000007.1_144@PF00015_full_PFAM.301.520--1||RS_GCF_004827385.1_protein.faa_NZ_SRXN01000013.1_70@PF00015_full_PFAM.487.675--19||RS_GCF_004912135.1_protein.faa_NZ_STGU01000001.1_508@PF00015_full_PFAM.554.740--1||RS_GCF_004912135.1_protein.faa_NZ_STGU01000002.1_202@PF00015_full_PFAM.351.536--3||RS_GCF_004912135.1_protein.faa_NZ_STGU01000002.1_548@PF00015_full_PFAM.502.666--1||RS_GCF_004912135.1_protein.faa_NZ_STGU01000004.1_383@PF00015_full_PFAM.532.712--1||RS_GCF_004912135.1_protein.faa_NZ_STGU01000004.1_386@PF00015_full_PFAM.293.471--1||RS_GCF_004912135.1_protein.faa_NZ_STGU01000006.1_279@PF00015_full_PFAM.390.585--2||RS_GCF_004912135.1_protein.faa_NZ_STGU01000009.1_58@PF00015_full_PFAM.400.582--2||RS_GCF_004912135.1_protein.faa_NZ_STGU01000010.1_121@PF00015_full_PFAM.344.527--4||RS_GCF_004912135.1_protein.faa_NZ_STGU01000010.1_129@PF00015_full_PFAM.636.832--1||RS_GCF_004912135.1_protein.faa_NZ_STGU01000065.1_2@PF00015_full_PFAM.332.512--3||RS_GCF_004912145.1_protein.faa_NZ_STGT01000001.1_283@PF00015_full_PFAM.549.731--3||RS_GCF_004912145.1_protein.faa_NZ_STGT01000001.1_739@PF00015_full_PFAM.487.669--2||RS_GCF_004912145.1_protein.faa_NZ_STGT01000001.1_863@PF00015_full_PFAM.288.479--1||RS_GCF_004912145.1_protein.faa_NZ_STGT01000001.1_864@PF00015_full_PFAM.293.470--1||RS_GCF_004912145.1_protein.faa_NZ_STGT01000002.1_355@PF00015_full_PFAM.408.577--2||RS_GCF_004912145.1_protein.faa_NZ_STGT01000002.1_473@PF00015_full_PFAM.411.583--1||RS_GCF_004912165.1_protein.faa_NZ_STGV01000001.1_876@PF00015_full_PFAM.420.620--10||RS_GCF_004912165.1_protein.faa_NZ_STGV01000002.1_40@PF00015_full_PFAM.345.532--2||RS_GCF_004912165.1_protein.faa_NZ_STGV01000003.1_89@PF00015_full_PFAM.395.580--1||RS_GCF_004912165.1_protein.faa_NZ_STGV01000004.1_355@PF00015_full_PFAM.350.537--1||RS_GCF_004959855.1_protein.faa_NZ_SPNT01000002.1_592@PF00015_full_PFAM.544.720--1||RS_GCF_005048265.1_protein.faa_NZ_SUNH01000021.1_73@PF00015_full_PFAM.274.454--24||RS_GCF_005221325.1_protein.faa_NZ_CP039888.1_1913@PF00015_full_PFAM.492.675--1||RS_GCF_005221325.1_protein.faa_NZ_CP039888.1_1959@PF00015_full_PFAM.554.723--3||RS_GCF_005221325.1_protein.faa_NZ_CP039888.1_2347@PF00015_full_PFAM.357.526--1||RS_GCF_005221325.1_protein.faa_NZ_CP039888.1_424@PF00015_full_PFAM.402.576--2||RS_GCF_005221325.1_protein.faa_NZ_CP039888.1_516@PF00015_full_PFAM.408.578--3||RS_GCF_005221325.1_protein.faa_NZ_CP039889.1_471@PF00015_full_PFAM.393.577--1||RS_GCF_005221325.1_protein.faa_NZ_CP039890.1_233@PF00015_full_PFAM.534.710--1||RS_GCF_005221385.1_protein.faa_NZ_CP039903.1_180@PF00015_full_PFAM.407.585--1||RS_GCF_005221385.1_protein.faa_NZ_CP039903.1_1945@PF00015_full_PFAM.557.723--1||RS_GCF_005221385.1_protein.faa_NZ_CP039903.1_2143@PF00015_full_PFAM.401.591--7||RS_GCF_005221385.1_protein.faa_NZ_CP039903.1_2412@PF00015_full_PFAM.357.532--2||RS_GCF_005221385.1_protein.faa_NZ_CP039903.1_290@PF00015_full_PFAM.402.576--15||RS_GCF_005221385.1_protein.faa_NZ_CP039903.1_50@PF00015_full_PFAM.529.707--4||RS_GCF_005221385.1_protein.faa_NZ_CP039903.1_697@PF00015_full_PFAM.288.475--3||RS_GCF_005221385.1_protein.faa_NZ_CP039903.1_828@PF00015_full_PFAM.497.674--5||RS_GCF_005221385.1_protein.faa_NZ_CP039904.1_355@PF00015_full_PFAM.342.557--6||RS_GCF_005222835.1_protein.faa_NZ_STGA01000028.1_50@PF00015_full_PFAM.126.343--3||RS_GCF_005222835.1_protein.faa_NZ_STGA01000044.1_291@PF00015_full_PFAM.402.573--1||RS_GCF_005222835.1_protein.faa_NZ_STGA01000073.1_173@PF00015_full_PFAM.402.588--1||RS_GCF_005222845.1_protein.faa_NZ_STFZ01000016.1_151@PF00015_full_PFAM.396.603--2||RS_GCF_005222845.1_protein.faa_NZ_STFZ01000021.1_137@PF00015_full_PFAM.446.624--1||RS_GCF_005222845.1_protein.faa_NZ_STFZ01000034.1_325@PF00015_full_PFAM.654.822--1||RS_GCF_005222845.1_protein.faa_NZ_STFZ01000034.1_403@PF00015_full_PFAM.317.483--4||RS_GCF_005222915.1_protein.faa_NZ_STFX01000003.1_78@PF00015_full_PFAM.291.470--2||RS_GCF_005222915.1_protein.faa_NZ_STFX01000008.1_57@PF00015_full_PFAM.426.608--36||RS_GCF_005222915.1_protein.faa_NZ_STFX01000024.1_170@PF00015_full_PFAM.405.609--17||RS_GCF_005222915.1_protein.faa_NZ_STFX01000024.1_172@PF00015_full_PFAM.410.610--1||RS_GCF_005222915.1_protein.faa_NZ_STFX01000026.1_2@PF00015_full_PFAM.639.815--6||RS_GCF_005222915.1_protein.faa_NZ_STFX01000029.1_2@PF00015_full_PFAM.407.592--7||RS_GCF_005222915.1_protein.faa_NZ_STFX01000031.1_227@PF00015_full_PFAM.347.532--2||RS_GCF_005222915.1_protein.faa_NZ_STFX01000046.1_1@PF00015_full_PFAM.222.383--2||RS_GCF_005239165.1_protein.faa_NZ_RAPG01000056.1_1@PF00015_full_PFAM.30.101--1||RS_GCF_005860795.2_protein.faa_NZ_CP058350.1_1173@PF00015_full_PFAM.351.534--1||RS_GCF_005860795.2_protein.faa_NZ_CP058350.1_1726@PF00015_full_PFAM.485.670--9||RS_GCF_005860795.2_protein.faa_NZ_CP058350.1_3310@PF00015_full_PFAM.402.620--2||RS_GCF_005860795.2_protein.faa_NZ_CP058350.1_625@PF00015_full_PFAM.349.560--1||RS_GCF_005862305.2_protein.faa_NZ_CP054021.1_2059@PF00015_full_PFAM.399.576--2||RS_GCF_005862305.2_protein.faa_NZ_CP054021.1_2167@PF00015_full_PFAM.418.597--1||RS_GCF_005862305.2_protein.faa_NZ_CP054021.1_29@PF00015_full_PFAM.383.560--6||RS_GCF_006151785.1_protein.faa_NZ_VDDD01000001.1_62@PF00015_full_PFAM.493.678--13||RS_GCF_006151785.1_protein.faa_NZ_VDDD01000001.1_64@PF00015_full_PFAM.276.465--4||RS_GCF_006151785.1_protein.faa_NZ_VDDD01000009.1_37@PF00015_full_PFAM.394.579--15||RS_GCF_006151785.1_protein.faa_NZ_VDDD01000044.1_14@PF00015_full_PFAM.411.588--12||RS_GCF_006151785.1_protein.faa_NZ_VDDD01000135.1_1@PF00015_full_PFAM.128.311--12||RS_GCF_006152115.1_protein.faa_NZ_VDFU01000003.1_204@PF00015_full_PFAM.244.431--1||RS_GCF_006152145.1_protein.faa_NZ_VDFV01000059.1_4@PF00015_full_PFAM.389.568--5||RS_GCF_006335145.1_protein.faa_NZ_VDMN01000001.1_1172@PF00015_full_PFAM.403.583--1||RS_GCF_006335145.1_protein.faa_NZ_VDMN01000001.1_1193@PF00015_full_PFAM.395.574--2||RS_GCF_006335145.1_protein.faa_NZ_VDMN01000001.1_1489@PF00015_full_PFAM.401.583--1||RS_GCF_006335145.1_protein.faa_NZ_VDMN01000001.1_1911@PF00015_full_PFAM.345.529--4||RS_GCF_006335145.1_protein.faa_NZ_VDMN01000001.1_2046@PF00015_full_PFAM.303.466--1||RS_GCF_006335145.1_protein.faa_NZ_VDMN01000001.1_958@PF00015_full_PFAM.405.597--2||RS_GCF_006335145.1_protein.faa_NZ_VDMN01000003.1_119@PF00015_full_PFAM.396.575--1||RS_GCF_006443685.1_protein.faa_NZ_VFYP01000001.1_1102@PF00015_full_PFAM.346.534--1||RS_GCF_006443685.1_protein.faa_NZ_VFYP01000001.1_1413@PF00015_full_PFAM.333.500--1||RS_GCF_006547065.1_protein.faa_NZ_CP041243.1_134@PF00015_full_PFAM.401.583--2||RS_GCF_006547065.1_protein.faa_NZ_CP041243.1_80@PF00015_full_PFAM.291.471--5||RS_GCF_006547065.1_protein.faa_NZ_CP041243.1_922@PF00015_full_PFAM.401.584--41||RS_GCF_007000325.1_protein.faa_NZ_SCFK01000001.1_332@PF00015_full_PFAM.350.531--1||RS_GCF_007000325.1_protein.faa_NZ_SCFK01000006.1_169@PF00015_full_PFAM.397.582--1||RS_GCF_007000325.1_protein.faa_NZ_SCFK01000019.1_67@PF00015_full_PFAM.397.575--2||RS_GCF_007000325.1_protein.faa_NZ_SCFK01000052.1_4@PF00015_full_PFAM.357.522--1||RS_GCF_007000325.1_protein.faa_NZ_SCFK01000104.1_1@PF00015_full_PFAM.73.176--10||RS_GCF_007002745.1_protein.faa_NZ_SGNY01000001.1_93@PF00015_full_PFAM.404.579--2||RS_GCF_007002745.1_protein.faa_NZ_SGNY01000002.1_476@PF00015_full_PFAM.493.675--5||RS_GCF_007002745.1_protein.faa_NZ_SGNY01000008.1_70@PF00015_full_PFAM.392.575--5||RS_GCF_007002745.1_protein.faa_NZ_SGNY01000010.1_48@PF00015_full_PFAM.404.577--6||RS_GCF_007004135.1_protein.faa_NZ_VJMG01000003.1_37@PF00015_full_PFAM.310.479--2||RS_GCF_007004135.1_protein.faa_NZ_VJMG01000031.1_3@PF00015_full_PFAM.428.606--1||RS_GCF_007827695.1_protein.faa_NZ_VITA01000013.1_44@PF00015_full_PFAM.279.473--1||RS_GCF_007828975.1_protein.faa_NZ_VIVU01000002.1_18@PF00015_full_PFAM.398.583--3||RS_GCF_007828975.1_protein.faa_NZ_VIVU01000011.1_28@PF00015_full_PFAM.262.437--5||RS_GCF_007828975.1_protein.faa_NZ_VIVU01000014.1_79@PF00015_full_PFAM.242.434--2||RS_GCF_007828975.1_protein.faa_NZ_VIVU01000017.1_47@PF00015_full_PFAM.328.501--1||RS_GCF_007829155.1_protein.faa_NZ_VIWF01000042.1_4@PF00015_full_PFAM.346.525--1||RS_GCF_007829835.1_protein.faa_NZ_VIWP01000002.1_532@PF00015_full_PFAM.397.584--11||RS_GCF_007829835.1_protein.faa_NZ_VIWP01000003.1_635@PF00015_full_PFAM.405.583--2||RS_GCF_007829835.1_protein.faa_NZ_VIWP01000004.1_127@PF00015_full_PFAM.297.481--1||RS_GCF_007829835.1_protein.faa_NZ_VIWP01000013.1_39@PF00015_full_PFAM.397.578--1||RS_GCF_007922615.2_protein.faa_NZ_CP042301.2_1064@PF00015_full_PFAM.392.579--7||RS_GCF_007922615.2_protein.faa_NZ_CP042301.2_1205@PF00015_full_PFAM.349.528--21||RS_GCF_007922615.2_protein.faa_NZ_CP042301.2_3935@PF00015_full_PFAM.391.559--5||RS_GCF_007922615.2_protein.faa_NZ_CP042301.2_4426@PF00015_full_PFAM.395.576--2||RS_GCF_007922615.2_protein.faa_NZ_CP042301.2_576@PF00015_full_PFAM.556.732--1||RS_GCF_007992095.1_protein.faa_NZ_BJZP01000012.1_103@PF00015_full_PFAM.345.533--2||RS_GCF_007992095.1_protein.faa_NZ_BJZP01000107.1_1@PF00015_full_PFAM.166.344--2||RS_GCF_008107685.1_protein.faa_NZ_VIRF01000078.1_237@PF00015_full_PFAM.310.482--1||RS_GCF_008180155.1_protein.faa_NZ_VSZS01000031.1_1@PF00015_full_PFAM.184.369--12||RS_GCF_008180155.1_protein.faa_NZ_VSZS01000055.1_12@PF00015_full_PFAM.288.472--1||RS_GCF_008180155.1_protein.faa_NZ_VSZS01000064.1_172@PF00015_full_PFAM.502.704--1||RS_GCF_008274695.1_protein.faa_NZ_VTOU01000003.1_725@PF00015_full_PFAM.228.404--1||RS_GCF_008710155.1_protein.faa_NZ_VYPZ01000049.1_9@PF00015_full_PFAM.350.551--1||RS_GCF_008802405.1_protein.faa_NZ_VZDO01000022.1_43@PF00015_full_PFAM.399.582--1||RS_GCF_008802405.1_protein.faa_NZ_VZDO01000038.1_1@PF00015_full_PFAM.137.326--1||RS_GCF_008806955.1_protein.faa_NZ_CP031727.1_2939@PF00015_full_PFAM.468.647--1||RS_GCF_008843145.1_protein.faa_NZ_CP030265.1_1184@PF00015_full_PFAM.643.826--1||RS_GCF_008932245.1_protein.faa_NZ_CP034909.1_2199@PF00015_full_PFAM.349.529--36||RS_GCF_008932245.1_protein.faa_NZ_CP034909.1_281@PF00015_full_PFAM.634.816--1||RS_GCF_009176975.1_protein.faa_NZ_WEZG01000003.1_299@PF00015_full_PFAM.403.574--1||RS_GCF_009498215.1_protein.faa_NZ_CP043498.1_3002@PF00015_full_PFAM.344.529--1||RS_GCF_009498525.1_protein.faa_NZ_QSNT01000003.1_612@PF00015_full_PFAM.406.584--1||RS_GCF_009601505.1_protein.faa_NZ_WITC01000036.1_458@PF00015_full_PFAM.525.709--1||RS_GCF_009601505.1_protein.faa_NZ_WITC01000086.1_27@PF00015_full_PFAM.394.589--2||RS_GCF_009617585.1_protein.faa_NZ_WIXI01000022.1_635@PF00015_full_PFAM.534.713--5||RS_GCF_009617585.1_protein.faa_NZ_WIXI01000041.1_177@PF00015_full_PFAM.389.568--1||RS_GCF_009617585.1_protein.faa_NZ_WIXI01000048.1_27@PF00015_full_PFAM.477.659--1||RS_GCF_009617585.1_protein.faa_NZ_WIXI01000049.1_287@PF00015_full_PFAM.398.590--1||RS_GCF_009617585.1_protein.faa_NZ_WIXI01000050.1_484@PF00015_full_PFAM.395.580--1||RS_GCF_009649175.1_protein.faa_NZ_WJPO01000001.1_209@PF00015_full_PFAM.374.549--3||RS_GCF_009649785.1_protein.faa_NZ_WJOK01000002.1_256@PF00015_full_PFAM.525.715--1||RS_GCF_009649785.1_protein.faa_NZ_WJOK01000002.1_359@PF00015_full_PFAM.405.591--1||RS_GCF_009649785.1_protein.faa_NZ_WJOK01000003.1_63@PF00015_full_PFAM.396.581--1||RS_GCF_009649785.1_protein.faa_NZ_WJOK01000004.1_176@PF00015_full_PFAM.350.532--2||RS_GCF_009649785.1_protein.faa_NZ_WJOK01000005.1_1@PF00015_full_PFAM.358.539--2||RS_GCF_009649785.1_protein.faa_NZ_WJOK01000014.1_102@PF00015_full_PFAM.407.579--2||RS_GCF_009649785.1_protein.faa_NZ_WJOK01000021.1_56@PF00015_full_PFAM.558.723--1||RS_GCF_009649785.1_protein.faa_NZ_WJOK01000024.1_61@PF00015_full_PFAM.398.579--1||RS_GCF_009649785.1_protein.faa_NZ_WJOK01000039.1_7@PF00015_full_PFAM.489.673--2||RS_GCF_009708035.1_protein.faa_NZ_WMBQ01000001.1_2113@PF00015_full_PFAM.392.590--10||RS_GCF_009708035.1_protein.faa_NZ_WMBQ01000002.1_430@PF00015_full_PFAM.386.579--6||RS_GCF_009725235.1_protein.faa_NZ_WJFC01000015.1_70@PF00015_full_PFAM.362.556--1||RS_GCF_009744115.1_protein.faa_NZ_WPHP01000017.1_52@PF00015_full_PFAM.398.526--1||RS_GCF_009746585.1_protein.faa_NZ_WRPO01000003.1_121@PF00015_full_PFAM.220.413--4||RS_GCF_009765685.1_protein.faa_NZ_LMUY01000114.1_1@PF00015_full_PFAM.140.312--2||RS_GCF_009765685.1_protein.faa_NZ_LMUY01000145.1_198@PF00015_full_PFAM.270.457--1||RS_GCF_009765775.1_protein.faa_NZ_LMUU01000038.1_9@PF00015_full_PFAM.347.531--4||RS_GCF_009765775.1_protein.faa_NZ_LMUU01000244.1_19@PF00015_full_PFAM.429.602--1||RS_GCF_009765965.1_protein.faa_NZ_LMUL01000007.1_65@PF00015_full_PFAM.402.571--1||RS_GCF_009765995.1_protein.faa_NZ_LMUI01000016.1_18@PF00015_full_PFAM.259.447--1||RS_GCF_009826855.1_protein.faa_NZ_WUML01000003.1_177@PF00015_full_PFAM.290.468--9||RS_GCF_009826855.1_protein.faa_NZ_WUML01000003.1_54@PF00015_full_PFAM.404.580--1||RS_GCF_009826855.1_protein.faa_NZ_WUML01000003.1_56@PF00015_full_PFAM.394.586--3||RS_GCF_009826855.1_protein.faa_NZ_WUML01000004.1_100@PF00015_full_PFAM.490.676--1||RS_GCF_009826855.1_protein.faa_NZ_WUML01000005.1_6@PF00015_full_PFAM.400.575--13||RS_GCF_009826855.1_protein.faa_NZ_WUML01000006.1_145@PF00015_full_PFAM.294.485--4||RS_GCF_009826855.1_protein.faa_NZ_WUML01000008.1_76@PF00015_full_PFAM.529.705--12||RS_GCF_009826855.1_protein.faa_NZ_WUML01000008.1_89@PF00015_full_PFAM.388.574--1||RS_GCF_009826855.1_protein.faa_NZ_WUML01000010.1_28@PF00015_full_PFAM.526.742--22||RS_GCF_009826855.1_protein.faa_NZ_WUML01000010.1_9@PF00015_full_PFAM.419.600--8||RS_GCF_009826855.1_protein.faa_NZ_WUML01000011.1_124@PF00015_full_PFAM.424.612--6||RS_GCF_009826855.1_protein.faa_NZ_WUML01000013.1_20@PF00015_full_PFAM.304.450--2||RS_GCF_009826855.1_protein.faa_NZ_WUML01000013.1_94@PF00015_full_PFAM.638.810--1||RS_GCF_009826855.1_protein.faa_NZ_WUML01000017.1_25@PF00015_full_PFAM.358.533--1||RS_GCF_009827055.1_protein.faa_NZ_WUMK01000001.1_307@PF00015_full_PFAM.297.555--6||RS_GCF_009827055.1_protein.faa_NZ_WUMK01000001.1_349@PF00015_full_PFAM.408.588--2||RS_GCF_009827055.1_protein.faa_NZ_WUMK01000001.1_413@PF00015_full_PFAM.293.485--17||RS_GCF_009827055.1_protein.faa_NZ_WUMK01000001.1_95@PF00015_full_PFAM.633.818--5||RS_GCF_009827055.1_protein.faa_NZ_WUMK01000002.1_123@PF00015_full_PFAM.301.439--17||RS_GCF_009827055.1_protein.faa_NZ_WUMK01000002.1_343@PF00015_full_PFAM.526.744--26||RS_GCF_009827055.1_protein.faa_NZ_WUMK01000002.1_47@PF00015_full_PFAM.637.808--1||RS_GCF_009827055.1_protein.faa_NZ_WUMK01000003.1_128@PF00015_full_PFAM.487.699--10||RS_GCF_009827055.1_protein.faa_NZ_WUMK01000004.1_501@PF00015_full_PFAM.404.579--5||RS_GCF_009827055.1_protein.faa_NZ_WUMK01000007.1_264@PF00015_full_PFAM.533.716--1||RS_GCF_009827055.1_protein.faa_NZ_WUMK01000008.1_125@PF00015_full_PFAM.422.611--1||RS_GCF_009827055.1_protein.faa_NZ_WUMK01000009.1_301@PF00015_full_PFAM.546.717--2||RS_GCF_009827055.1_protein.faa_NZ_WUMK01000012.1_33@PF00015_full_PFAM.351.534--10||RS_GCF_009827055.1_protein.faa_NZ_WUMK01000015.1_62@PF00015_full_PFAM.529.703--24||RS_GCF_009905535.1_protein.faa_NZ_JAAALA010000003.1_72@PF00015_full_PFAM.400.577--1||RS_GCF_009908165.1_protein.faa_NZ_JAAAUC010000007.1_139@PF00015_full_PFAM.540.707--2||RS_GCF_009936375.1_protein.faa_NZ_AP022332.1_1438@PF00015_full_PFAM.417.597--1||RS_GCF_010450875.1_protein.faa_NZ_CP048422.1_821@PF00015_full_PFAM.234.420--1||RS_GCF_010668395.1_protein.faa_NZ_WUEY01000005.1_61@PF00015_full_PFAM.347.528--1||RS_GCF_010668395.1_protein.faa_NZ_WUEY01000010.1_183@PF00015_full_PFAM.520.703--2||RS_GCF_010668805.1_protein.faa_NZ_WUFT01000001.1_460@PF00015_full_PFAM.406.582--2||RS_GCF_010669145.1_protein.faa_NZ_CP048632.1_122@PF00015_full_PFAM.390.574--2||RS_GCF_010669145.1_protein.faa_NZ_CP048632.1_1971@PF00015_full_PFAM.410.588--38||RS_GCF_010669145.1_protein.faa_NZ_CP048632.1_1983@PF00015_full_PFAM.527.705--5||RS_GCF_010669145.1_protein.faa_NZ_CP048632.1_2616@PF00015_full_PFAM.357.527--2||RS_GCF_010669145.1_protein.faa_NZ_CP048635.1_46@PF00015_full_PFAM.348.535--10||RS_GCF_010977555.1_protein.faa_NZ_CP048815.1_2416@PF00015_full_PFAM.257.444--2||RS_GCF_010977555.1_protein.faa_NZ_CP048815.1_2644@PF00015_full_PFAM.413.595--2||RS_GCF_010977555.1_protein.faa_NZ_CP048815.1_2867@PF00015_full_PFAM.406.572--5||RS_GCF_010977555.1_protein.faa_NZ_CP048815.1_2875@PF00015_full_PFAM.404.570--1||RS_GCF_010977555.1_protein.faa_NZ_CP048815.1_3153@PF00015_full_PFAM.397.582--2||RS_GCF_010977555.1_protein.faa_NZ_CP048815.1_363@PF00015_full_PFAM.411.576--2||RS_GCF_010977555.1_protein.faa_NZ_CP048815.1_4131@PF00015_full_PFAM.353.540--16||RS_GCF_010977555.1_protein.faa_NZ_CP048815.1_415@PF00015_full_PFAM.405.577--1||RS_GCF_010977555.1_protein.faa_NZ_CP048815.1_4520@PF00015_full_PFAM.407.567--1||RS_GCF_010977555.1_protein.faa_NZ_CP048815.1_4531@PF00015_full_PFAM.401.581--1||RS_GCF_011043545.1_protein.faa_NZ_JAAKGP010000004.1_126@PF00015_full_PFAM.394.585--2||RS_GCF_011043625.1_protein.faa_NZ_JAAKGT010000001.1_174@PF00015_full_PFAM.260.431--2||RS_GCF_011043625.1_protein.faa_NZ_JAAKGT010000004.1_364@PF00015_full_PFAM.405.575--1||RS_GCF_011043625.1_protein.faa_NZ_JAAKGT010000005.1_88@PF00015_full_PFAM.335.502--1||RS_GCF_011043625.1_protein.faa_NZ_JAAKGT010000016.1_66@PF00015_full_PFAM.402.574--1||RS_GCF_011045195.1_protein.faa_NZ_CP049199.1_2062@PF00015_full_PFAM.402.571--2||RS_GCF_011045195.1_protein.faa_NZ_CP049199.1_3216@PF00015_full_PFAM.261.442--2||RS_GCF_011045195.1_protein.faa_NZ_CP049199.1_325@PF00015_full_PFAM.402.568--4||RS_GCF_011045195.1_protein.faa_NZ_CP049199.1_4163@PF00015_full_PFAM.334.505--1||RS_GCF_011046245.1_protein.faa_NZ_CP049241.1_1874@PF00015_full_PFAM.396.588--1||RS_GCF_011046245.1_protein.faa_NZ_CP049241.1_233@PF00015_full_PFAM.394.577--1||RS_GCF_011046245.1_protein.faa_NZ_CP049241.1_2609@PF00015_full_PFAM.398.580--1||RS_GCF_011046245.1_protein.faa_NZ_CP049241.1_2630@PF00015_full_PFAM.364.565--2||RS_GCF_011046245.1_protein.faa_NZ_CP049241.1_2642@PF00015_full_PFAM.634.811--1||RS_GCF_011046245.1_protein.faa_NZ_CP049241.1_322@PF00015_full_PFAM.399.572--1||RS_GCF_011046245.1_protein.faa_NZ_CP049243.1_76@PF00015_full_PFAM.395.577--1||RS_GCF_011046245.1_protein.faa_NZ_CP049244.1_507@PF00015_full_PFAM.353.535--3||RS_GCF_011046895.1_protein.faa_NZ_CP049249.1_2@PF00015_full_PFAM.515.689--2||RS_GCF_011046895.1_protein.faa_NZ_CP049249.1_357@PF00015_full_PFAM.352.533--1||RS_GCF_011046895.1_protein.faa_NZ_CP049249.1_667@PF00015_full_PFAM.528.748--1||RS_GCF_011046895.1_protein.faa_NZ_CP049249.1_745@PF00015_full_PFAM.290.471--1||RS_GCF_011046895.1_protein.faa_NZ_CP049249.1_793@PF00015_full_PFAM.327.507--3||RS_GCF_011046895.1_protein.faa_NZ_CP049250.1_101@PF00015_full_PFAM.356.527--3||RS_GCF_011046895.1_protein.faa_NZ_CP049250.1_1530@PF00015_full_PFAM.375.551--1||RS_GCF_011046895.1_protein.faa_NZ_CP049250.1_1564@PF00015_full_PFAM.487.670--2||RS_GCF_011046895.1_protein.faa_NZ_CP049250.1_1702@PF00015_full_PFAM.399.575--1||RS_GCF_011046895.1_protein.faa_NZ_CP049250.1_1741@PF00015_full_PFAM.350.536--1||RS_GCF_011046895.1_protein.faa_NZ_CP049250.1_2064@PF00015_full_PFAM.397.584--2||RS_GCF_011046895.1_protein.faa_NZ_CP049250.1_2203@PF00015_full_PFAM.637.810--1||RS_GCF_011046895.1_protein.faa_NZ_CP049250.1_2835@PF00015_full_PFAM.434.607--3||RS_GCF_011046895.1_protein.faa_NZ_CP049250.1_3109@PF00015_full_PFAM.533.716--1||RS_GCF_011046895.1_protein.faa_NZ_CP049250.1_665@PF00015_full_PFAM.296.555--1||RS_GCF_011046895.1_protein.faa_NZ_CP049251.1_95@PF00015_full_PFAM.396.591--2||RS_GCF_011046895.1_protein.faa_NZ_CP049251.1_97@PF00015_full_PFAM.353.527--1||RS_GCF_011064825.1_protein.faa_NZ_CP048751.1_1990@PF00015_full_PFAM.259.446--1||RS_GCF_011064825.1_protein.faa_NZ_CP048751.1_2080@PF00015_full_PFAM.395.584--1||RS_GCF_011516635.3_protein.faa_NZ_JAAOLC030000001.1_1155@PF00015_full_PFAM.473.659--1||RS_GCF_011761985.1_protein.faa_NZ_JAASQT010000003.1_27@PF00015_full_PFAM.537.714--1||RS_GCF_011761985.1_protein.faa_NZ_JAASQT010000011.1_16@PF00015_full_PFAM.529.719--1||RS_GCF_011927945.1_protein.faa_NZ_JAATJM010000001.1_80@PF00015_full_PFAM.400.580--6||RS_GCF_012035195.1_protein.faa_NZ_JAAVJH010000001.1_115@PF00015_full_PFAM.232.424--1||RS_GCF_012070395.1_protein.faa_NZ_JAAFYS010000003.1_216@PF00015_full_PFAM.544.715--8||RS_GCF_012276985.1_protein.faa_NZ_JAAXMM010000003.1_95@PF00015_full_PFAM.396.631--1||RS_GCF_012276985.1_protein.faa_NZ_JAAXMM010000005.1_189@PF00015_full_PFAM.382.567--10||RS_GCF_012276985.1_protein.faa_NZ_JAAXMM010000012.1_59@PF00015_full_PFAM.560.729--1||RS_GCF_012349115.1_protein.faa_NZ_PQIG01000074.1_30@PF00015_full_PFAM.398.576--2||RS_GCF_012641395.1_protein.faa_NZ_JABAIH010000001.1_167@PF00015_full_PFAM.404.596--1||RS_GCF_012641395.1_protein.faa_NZ_JABAIH010000001.1_378@PF00015_full_PFAM.418.604--1||RS_GCF_012849555.1_protein.faa_NZ_CP051685.1_660@PF00015_full_PFAM.285.489--1||RS_GCF_012927355.1_protein.faa_NZ_JABBGK010000001.1_197@PF00015_full_PFAM.560.744--1||RS_GCF_012927355.1_protein.faa_NZ_JABBGK010000001.1_548@PF00015_full_PFAM.519.703--4||RS_GCF_012927355.1_protein.faa_NZ_JABBGK010000001.1_54@PF00015_full_PFAM.408.571--5||RS_GCF_012927355.1_protein.faa_NZ_JABBGK010000002.1_650@PF00015_full_PFAM.422.598--3||RS_GCF_012927355.1_protein.faa_NZ_JABBGK010000002.1_676@PF00015_full_PFAM.287.470--2||RS_GCF_013184805.1_protein.faa_NZ_JAATNG010000005.1_339@PF00015_full_PFAM.361.539--1||RS_GCF_013240295.1_protein.faa_NZ_JABETK010000001.1_1077@PF00015_full_PFAM.410.597--1||RS_GCF_013240295.1_protein.faa_NZ_JABETK010000001.1_1728@PF00015_full_PFAM.496.676--3||RS_GCF_013240295.1_protein.faa_NZ_JABETK010000002.1_1576@PF00015_full_PFAM.421.603--1||RS_GCF_013240295.1_protein.faa_NZ_JABETK010000004.1_184@PF00015_full_PFAM.291.495--1||RS_GCF_013240295.1_protein.faa_NZ_JABETK010000004.1_197@PF00015_full_PFAM.430.635--2||RS_GCF_013283195.1_protein.faa_NZ_JABEKT010000001.1_1044@PF00015_full_PFAM.649.828--5||RS_GCF_013283195.1_protein.faa_NZ_JABEKT010000001.1_2422@PF00015_full_PFAM.636.822--2||RS_GCF_013283195.1_protein.faa_NZ_JABEKT010000001.1_2457@PF00015_full_PFAM.386.573--1||RS_GCF_013283195.1_protein.faa_NZ_JABEKT010000001.1_787@PF00015_full_PFAM.534.718--4||RS_GCF_013283195.1_protein.faa_NZ_JABEKT010000003.1_595@PF00015_full_PFAM.405.590--1||RS_GCF_013283195.1_protein.faa_NZ_JABEKT010000005.1_141@PF00015_full_PFAM.410.593--1||RS_GCF_013283645.1_protein.faa_NZ_JABEKV010000002.1_1000@PF00015_full_PFAM.528.714--26||RS_GCF_013283665.1_protein.faa_NZ_JABEKU010000001.1_2102@PF00015_full_PFAM.636.817--1||RS_GCF_013283665.1_protein.faa_NZ_JABEKU010000002.1_352@PF00015_full_PFAM.546.723--1||RS_GCF_013306565.1_protein.faa_NZ_PZPO01000001.1_482@PF00015_full_PFAM.388.558--128||RS_GCF_013306565.1_protein.faa_NZ_PZPO01000004.1_161@PF00015_full_PFAM.297.473--2||RS_GCF_013322215.1_protein.faa_NZ_JAAMEZ010000014.1_36@PF00015_full_PFAM.438.610--5||RS_GCF_013322215.1_protein.faa_NZ_JAAMEZ010000022.1_188@PF00015_full_PFAM.344.528--1||RS_GCF_013322225.1_protein.faa_NZ_JAAMFB010000005.1_15@PF00015_full_PFAM.296.495--1||RS_GCF_013322225.1_protein.faa_NZ_JAAMFB010000016.1_97@PF00015_full_PFAM.400.578--1||RS_GCF_013337285.1_protein.faa_NZ_SUPW01000001.1_1050@PF00015_full_PFAM.403.576--1||RS_GCF_013337285.1_protein.faa_NZ_SUPW01000001.1_666@PF00015_full_PFAM.288.475--10||RS_GCF_013337285.1_protein.faa_NZ_SUPW01000002.1_212@PF00015_full_PFAM.402.587--3||RS_GCF_013337285.1_protein.faa_NZ_SUPW01000003.1_478@PF00015_full_PFAM.534.700--1||RS_GCF_013337285.1_protein.faa_NZ_SUPW01000009.1_31@PF00015_full_PFAM.399.578--1||RS_GCF_013371465.1_protein.faa_NZ_JABWDU010000001.1_544@PF00015_full_PFAM.269.478--1||RS_GCF_013371465.1_protein.faa_NZ_JABWDU010000001.1_796@PF00015_full_PFAM.497.670--2||RS_GCF_013371465.1_protein.faa_NZ_JABWDU010000002.1_231@PF00015_full_PFAM.388.573--1||RS_GCF_013371465.1_protein.faa_NZ_JABWDU010000002.1_729@PF00015_full_PFAM.296.486--2||RS_GCF_013371465.1_protein.faa_NZ_JABWDU010000004.1_304@PF00015_full_PFAM.351.569--1||RS_GCF_013371465.1_protein.faa_NZ_JABWDU010000015.1_9@PF00015_full_PFAM.395.575--1||RS_GCF_013378445.1_protein.faa_NZ_JABXYK010000003.1_306@PF00015_full_PFAM.238.454--1||RS_GCF_013378445.1_protein.faa_NZ_JABXYK010000007.1_17@PF00015_full_PFAM.399.580--1||RS_GCF_013378445.1_protein.faa_NZ_JABXYK010000028.1_16@PF00015_full_PFAM.519.697--1||RS_GCF_013390595.1_protein.faa_NZ_JACAWV010000002.1_149@PF00015_full_PFAM.493.673--1||RS_GCF_013390595.1_protein.faa_NZ_JACAWV010000007.1_412@PF00015_full_PFAM.407.589--1||RS_GCF_013390595.1_protein.faa_NZ_JACAWV010000008.1_437@PF00015_full_PFAM.274.509--1||RS_GCF_013390595.1_protein.faa_NZ_JACAWV010000022.1_669@PF00015_full_PFAM.395.581--26||RS_GCF_013390595.1_protein.faa_NZ_JACAWV010000022.1_895@PF00015_full_PFAM.486.670--1||RS_GCF_013426735.1_protein.faa_NZ_AP023272.1_1002@PF00015_full_PFAM.402.587--2||RS_GCF_013426735.1_protein.faa_NZ_AP023275.1_34@PF00015_full_PFAM.492.671--2||RS_GCF_013488225.1_protein.faa_NZ_CP041238.1_492@PF00015_full_PFAM.529.711--27||RS_GCF_013760785.1_protein.faa_NZ_JACDUB010000001.1_1104@PF00015_full_PFAM.259.439--1||RS_GCF_013760785.1_protein.faa_NZ_JACDUB010000001.1_2766@PF00015_full_PFAM.396.590--1||RS_GCF_013761005.1_protein.faa_NZ_JACDUS010000002.1_120@PF00015_full_PFAM.417.633--1||RS_GCF_014138625.1_protein.faa_NZ_JACJHY010000027.1_52@PF00015_full_PFAM.295.478--7||RS_GCF_014138625.1_protein.faa_NZ_JACJHY010000036.1_21@PF00015_full_PFAM.392.572--3||RS_GCF_014138625.1_protein.faa_NZ_JACJHY010000054.1_14@PF00015_full_PFAM.423.601--18||RS_GCF_014158035.1_protein.faa_NZ_JACFXW010000001.1_1714@PF00015_full_PFAM.635.817--2||RS_GCF_014158035.1_protein.faa_NZ_JACFXW010000001.1_1716@PF00015_full_PFAM.163.348--4||RS_GCF_014158035.1_protein.faa_NZ_JACFXW010000001.1_1718@PF00015_full_PFAM.639.814--7||RS_GCF_014158035.1_protein.faa_NZ_JACFXW010000001.1_3969@PF00015_full_PFAM.526.708--9||RS_GCF_014158035.1_protein.faa_NZ_JACFXW010000001.1_4140@PF00015_full_PFAM.409.590--13||RS_GCF_014192225.1_protein.faa_NZ_JACHXS010000001.1_280@PF00015_full_PFAM.315.503--1||RS_GCF_014193025.1_protein.faa_NZ_JACHYR010000001.1_37@PF00015_full_PFAM.392.579--19||RS_GCF_014193025.1_protein.faa_NZ_JACHYR010000002.1_218@PF00015_full_PFAM.433.614--3||RS_GCF_014193025.1_protein.faa_NZ_JACHYR010000002.1_922@PF00015_full_PFAM.416.631--3||RS_GCF_014193025.1_protein.faa_NZ_JACHYR010000005.1_384@PF00015_full_PFAM.403.579--1||RS_GCF_014193025.1_protein.faa_NZ_JACHYR010000008.1_137@PF00015_full_PFAM.497.697--1||RS_GCF_014193255.1_protein.faa_NZ_JACHZB010000002.1_370@PF00015_full_PFAM.349.532--1||RS_GCF_014193255.1_protein.faa_NZ_JACHZB010000002.1_855@PF00015_full_PFAM.495.679--1||RS_GCF_014193255.1_protein.faa_NZ_JACHZB010000003.1_711@PF00015_full_PFAM.621.798--1||RS_GCF_014193255.1_protein.faa_NZ_JACHZB010000005.1_90@PF00015_full_PFAM.380.568--1||RS_GCF_014193695.1_protein.faa_NZ_JACHZR010000004.1_11@PF00015_full_PFAM.398.573--4||RS_GCF_014193695.1_protein.faa_NZ_JACHZR010000004.1_144@PF00015_full_PFAM.398.580--2||RS_GCF_014194695.1_protein.faa_NZ_JACIAH010000007.1_133@PF00015_full_PFAM.343.527--1||RS_GCF_014195095.1_protein.faa_NZ_JACIBC010000004.1_443@PF00015_full_PFAM.405.585--3||RS_GCF_014195095.1_protein.faa_NZ_JACIBC010000012.1_89@PF00015_full_PFAM.361.530--3||RS_GCF_014195325.1_protein.faa_NZ_JACIBK010000002.1_465@PF00015_full_PFAM.393.571--1||RS_GCF_014196115.1_protein.faa_NZ_JACIDB010000001.1_468@PF00015_full_PFAM.374.552--1||RS_GCF_014196125.1_protein.faa_NZ_JACIDA010000002.1_344@PF00015_full_PFAM.399.587--1||RS_GCF_014196295.1_protein.faa_NZ_JACIDK010000002.1_48@PF00015_full_PFAM.532.703--11||RS_GCF_014196295.1_protein.faa_NZ_JACIDK010000002.1_575@PF00015_full_PFAM.405.585--1||RS_GCF_014196295.1_protein.faa_NZ_JACIDK010000002.1_642@PF00015_full_PFAM.413.586--1||RS_GCF_014196295.1_protein.faa_NZ_JACIDK010000003.1_534@PF00015_full_PFAM.254.445--2||RS_GCF_014196295.1_protein.faa_NZ_JACIDK010000005.1_187@PF00015_full_PFAM.294.465--10||RS_GCF_014196335.1_protein.faa_NZ_JACIDM010000001.1_229@PF00015_full_PFAM.397.580--1||RS_GCF_014196335.1_protein.faa_NZ_JACIDM010000001.1_230@PF00015_full_PFAM.400.581--15||RS_GCF_014196495.1_protein.faa_NZ_JACIDT010000001.1_209@PF00015_full_PFAM.354.552--7||RS_GCF_014196505.1_protein.faa_NZ_JACIDW010000015.1_45@PF00015_full_PFAM.345.552--2||RS_GCF_014196505.1_protein.faa_NZ_JACIDW010000029.1_21@PF00015_full_PFAM.562.751--1||RS_GCF_014196765.1_protein.faa_NZ_JACIEE010000002.1_336@PF00015_full_PFAM.407.582--1||RS_GCF_014196765.1_protein.faa_NZ_JACIEE010000003.1_132@PF00015_full_PFAM.527.732--3||RS_GCF_014196765.1_protein.faa_NZ_JACIEE010000003.1_277@PF00015_full_PFAM.418.603--2||RS_GCF_014196765.1_protein.faa_NZ_JACIEE010000003.1_415@PF00015_full_PFAM.400.579--1||RS_GCF_014196765.1_protein.faa_NZ_JACIEE010000006.1_51@PF00015_full_PFAM.351.527--4||RS_GCF_014196765.1_protein.faa_NZ_JACIEE010000008.1_249@PF00015_full_PFAM.494.673--1||RS_GCF_014196765.1_protein.faa_NZ_JACIEE010000010.1_124@PF00015_full_PFAM.251.452--1||RS_GCF_014196765.1_protein.faa_NZ_JACIEE010000010.1_50@PF00015_full_PFAM.404.587--5||RS_GCF_014196765.1_protein.faa_NZ_JACIEE010000010.1_51@PF00015_full_PFAM.635.817--4||RS_GCF_014197145.1_protein.faa_NZ_JACIEZ010000001.1_317@PF00015_full_PFAM.570.753--5||RS_GCF_014197145.1_protein.faa_NZ_JACIEZ010000002.1_101@PF00015_full_PFAM.292.487--1||RS_GCF_014197145.1_protein.faa_NZ_JACIEZ010000002.1_533@PF00015_full_PFAM.405.576--1||RS_GCF_014197145.1_protein.faa_NZ_JACIEZ010000004.1_224@PF00015_full_PFAM.533.704--1||RS_GCF_014197145.1_protein.faa_NZ_JACIEZ010000007.1_88@PF00015_full_PFAM.354.515--1||RS_GCF_014197615.1_protein.faa_NZ_JACIFY010000001.1_452@PF00015_full_PFAM.382.572--1||RS_GCF_014197615.1_protein.faa_NZ_JACIFY010000003.1_256@PF00015_full_PFAM.349.533--2||RS_GCF_014197695.1_protein.faa_NZ_JACIGB010000022.1_23@PF00015_full_PFAM.324.501--8||RS_GCF_014198335.1_protein.faa_NZ_JACIHH010000002.1_51@PF00015_full_PFAM.395.572--1||RS_GCF_014198335.1_protein.faa_NZ_JACIHH010000002.1_962@PF00015_full_PFAM.349.530--9||RS_GCF_014198335.1_protein.faa_NZ_JACIHH010000003.1_358@PF00015_full_PFAM.356.526--1||RS_GCF_014199945.1_protein.faa_NZ_JACHOR010000004.1_194@PF00015_full_PFAM.292.471--3||RS_GCF_014199955.1_protein.faa_NZ_JACHOQ010000009.1_75@PF00015_full_PFAM.398.584--1||RS_GCF_014200045.1_protein.faa_NZ_JACHOV010000002.1_286@PF00015_full_PFAM.358.561--3||RS_GCF_014200045.1_protein.faa_NZ_JACHOV010000009.1_69@PF00015_full_PFAM.275.452--3||RS_GCF_014201355.1_protein.faa_NZ_JACHEG010000001.1_274@PF00015_full_PFAM.639.820--1||RS_GCF_014201355.1_protein.faa_NZ_JACHEG010000002.1_342@PF00015_full_PFAM.405.582--4||RS_GCF_014201355.1_protein.faa_NZ_JACHEG010000002.1_344@PF00015_full_PFAM.406.594--2||RS_GCF_014201355.1_protein.faa_NZ_JACHEG010000002.1_888@PF00015_full_PFAM.404.587--1||RS_GCF_014201825.1_protein.faa_NZ_JACHFJ010000004.1_90@PF00015_full_PFAM.401.578--1||RS_GCF_014203155.1_protein.faa_NZ_JACHIK010000001.1_27@PF00015_full_PFAM.655.842--22||RS_GCF_014203155.1_protein.faa_NZ_JACHIK010000001.1_360@PF00015_full_PFAM.293.487--8||RS_GCF_014203155.1_protein.faa_NZ_JACHIK010000001.1_51@PF00015_full_PFAM.403.579--1||RS_GCF_014203155.1_protein.faa_NZ_JACHIK010000002.1_162@PF00015_full_PFAM.424.607--14||RS_GCF_014203155.1_protein.faa_NZ_JACHIK010000002.1_315@PF00015_full_PFAM.404.582--12||RS_GCF_014203155.1_protein.faa_NZ_JACHIK010000004.1_74@PF00015_full_PFAM.395.578--15||RS_GCF_014203155.1_protein.faa_NZ_JACHIK010000007.1_23@PF00015_full_PFAM.398.608--13||RS_GCF_014203155.1_protein.faa_NZ_JACHIK010000009.1_87@PF00015_full_PFAM.426.610--74||RS_GCF_014203155.1_protein.faa_NZ_JACHIK010000011.1_108@PF00015_full_PFAM.304.458--17||RS_GCF_014203155.1_protein.faa_NZ_JACHIK010000011.1_33@PF00015_full_PFAM.639.813--41||RS_GCF_014203155.1_protein.faa_NZ_JACHIK010000016.1_34@PF00015_full_PFAM.418.605--15||RS_GCF_014203155.1_protein.faa_NZ_JACHIK010000016.1_54@PF00015_full_PFAM.525.739--13||RS_GCF_014203155.1_protein.faa_NZ_JACHIK010000017.1_24@PF00015_full_PFAM.354.533--12||RS_GCF_014203155.1_protein.faa_NZ_JACHIK010000025.1_19@PF00015_full_PFAM.408.586--19||RS_GCF_014203155.1_protein.faa_NZ_JACHIK010000028.1_30@PF00015_full_PFAM.524.704--15||RS_GCF_014204625.1_protein.faa_NZ_JACHLU010000003.1_77@PF00015_full_PFAM.407.584--1||RS_GCF_014204625.1_protein.faa_NZ_JACHLU010000021.1_2@PF00015_full_PFAM.289.475--1||RS_GCF_014204625.1_protein.faa_NZ_JACHLU010000024.1_7@PF00015_full_PFAM.520.720--5||RS_GCF_014207095.1_protein.faa_NZ_JACHBG010000003.1_268@PF00015_full_PFAM.424.613--3||RS_GCF_014207095.1_protein.faa_NZ_JACHBG010000003.1_342@PF00015_full_PFAM.511.687--5||RS_GCF_014207215.1_protein.faa_NZ_JACHCS010000001.1_4502@PF00015_full_PFAM.535.716--1||RS_GCF_014207215.1_protein.faa_NZ_JACHCS010000001.1_761@PF00015_full_PFAM.398.568--1||RS_GCF_014237835.1_protein.faa_NZ_JACJVI010000001.1_572@PF00015_full_PFAM.344.530--4||RS_GCF_014237835.1_protein.faa_NZ_JACJVI010000001.1_580@PF00015_full_PFAM.617.815--6||RS_GCF_014237835.1_protein.faa_NZ_JACJVI010000002.1_202@PF00015_full_PFAM.652.836--1||RS_GCF_014237835.1_protein.faa_NZ_JACJVI010000002.1_438@PF00015_full_PFAM.400.602--3||RS_GCF_014237835.1_protein.faa_NZ_JACJVI010000003.1_332@PF00015_full_PFAM.354.537--4||RS_GCF_014237835.1_protein.faa_NZ_JACJVI010000010.1_121@PF00015_full_PFAM.397.570--2||RS_GCF_014237835.1_protein.faa_NZ_JACJVI010000046.1_1@PF00015_full_PFAM.518.671--2||RS_GCF_014280875.1_protein.faa_NZ_JACLAL010000005.1_537@PF00015_full_PFAM.398.578--2||RS_GCF_014280875.1_protein.faa_NZ_JACLAL010000006.1_313@PF00015_full_PFAM.562.744--1||RS_GCF_014349105.1_protein.faa_NZ_JACSJI010000005.1_166@PF00015_full_PFAM.289.471--1||RS_GCF_014349105.1_protein.faa_NZ_JACSJI010000013.1_23@PF00015_full_PFAM.396.576--1||RS_GCF_014352935.1_protein.faa_NZ_CP060694.1_1804@PF00015_full_PFAM.437.654--1||RS_GCF_014495845.1_protein.faa_NZ_CP061080.1_1720@PF00015_full_PFAM.296.464--1||RS_GCF_014495845.1_protein.faa_NZ_CP061080.1_3061@PF00015_full_PFAM.259.439--1||RS_GCF_014636935.1_protein.faa_NZ_BMES01000001.1_1170@PF00015_full_PFAM.598.788--3||RS_GCF_014640675.1_protein.faa_NZ_BMHK01000015.1_18@PF00015_full_PFAM.507.684--1||RS_GCF_014643375.1_protein.faa_NZ_BMJJ01000001.1_342@PF00015_full_PFAM.498.687--1||RS_GCF_014841565.1_protein.faa_NZ_JACYUD010000001.1_607@PF00015_full_PFAM.299.453--9||RS_GCF_014841565.1_protein.faa_NZ_JACYUD010000003.1_227@PF00015_full_PFAM.400.594--12||RS_GCF_014851585.1_protein.faa_NZ_JACVAB010000001.1_1011@PF00015_full_PFAM.491.669--2||RS_GCF_014851585.1_protein.faa_NZ_JACVAB010000001.1_116@PF00015_full_PFAM.422.601--1||RS_GCF_014851585.1_protein.faa_NZ_JACVAB010000001.1_269@PF00015_full_PFAM.286.472--1||RS_GCF_014851585.1_protein.faa_NZ_JACVAB010000001.1_628@PF00015_full_PFAM.399.579--1||RS_GCF_014851585.1_protein.faa_NZ_JACVAB010000001.1_769@PF00015_full_PFAM.350.529--1||RS_GCF_014851585.1_protein.faa_NZ_JACVAB010000002.1_563@PF00015_full_PFAM.552.733--1||RS_GCF_014851585.1_protein.faa_NZ_JACVAB010000003.1_116@PF00015_full_PFAM.404.584--1||RS_GCF_014851585.1_protein.faa_NZ_JACVAB010000003.1_117@PF00015_full_PFAM.398.580--1||RS_GCF_014851585.1_protein.faa_NZ_JACVAB010000005.1_92@PF00015_full_PFAM.396.580--7||RS_GCF_014851585.1_protein.faa_NZ_JACVAB010000006.1_49@PF00015_full_PFAM.359.580--2||RS_GCF_014851675.1_protein.faa_NZ_JACVAE010000001.1_2436@PF00015_full_PFAM.533.717--4||RS_GCF_014851675.1_protein.faa_NZ_JACVAE010000002.1_283@PF00015_full_PFAM.527.719--1||RS_GCF_014863355.1_protein.faa_NZ_JACZEP010000006.1_350@PF00015_full_PFAM.426.602--4||RS_GCF_015169395.1_protein.faa_NZ_CP063458.1_1353@PF00015_full_PFAM.427.616--1||RS_GCF_015353075.1_protein.faa_NZ_CP064187.1_3077@PF00015_full_PFAM.407.583--1||RS_GCF_015709455.1_protein.faa_NZ_JADNQW010000005.1_2432@PF00015_full_PFAM.417.595--1||RS_GCF_016124105.1_protein.faa_NZ_JADGMQ010000015.1_25@PF00015_full_PFAM.408.582--3||RS_GCF_016135805.1_protein.faa_NZ_JADWOX010000003.1_159@PF00015_full_PFAM.397.573--1||RS_GCF_016135805.1_protein.faa_NZ_JADWOX010000004.1_151@PF00015_full_PFAM.528.711--1||RS_GCF_016135805.1_protein.faa_NZ_JADWOX010000006.1_202@PF00015_full_PFAM.260.439--2||RS_GCF_016135805.1_protein.faa_NZ_JADWOX010000008.1_7@PF00015_full_PFAM.400.571--7||RS_GCF_016135805.1_protein.faa_NZ_JADWOX010000020.1_66@PF00015_full_PFAM.403.574--2||RS_GCF_016654005.1_protein.faa_NZ_JAEPWN010000001.1_77@PF00015_full_PFAM.393.584--1||RS_GCF_016722925.1_protein.faa_NZ_JAEQNC010000001.1_262@PF00015_full_PFAM.298.480--18||RS_GCF_016722925.1_protein.faa_NZ_JAEQNC010000001.1_326@PF00015_full_PFAM.634.812--38||RS_GCF_016722925.1_protein.faa_NZ_JAEQNC010000001.1_328@PF00015_full_PFAM.635.820--39||RS_GCF_016722925.1_protein.faa_NZ_JAEQNC010000002.1_384@PF00015_full_PFAM.398.581--9||RS_GCF_016722925.1_protein.faa_NZ_JAEQNC010000004.1_114@PF00015_full_PFAM.352.534--1||RS_GCF_016722925.1_protein.faa_NZ_JAEQNC010000013.1_147@PF00015_full_PFAM.422.607--14||RS_GCF_016722925.1_protein.faa_NZ_JAEQNC010000013.1_88@PF00015_full_PFAM.401.591--31||RS_GCF_016756615.1_protein.faa_NZ_AP023262.1_2947@PF00015_full_PFAM.319.492--3||RS_GCF_016772415.1_protein.faa_NZ_JAGSGD010000001.1_1045@PF00015_full_PFAM.255.439--4||RS_GCF_016772415.1_protein.faa_NZ_JAGSGD010000001.1_1381@PF00015_full_PFAM.295.477--2||RS_GCF_016772415.1_protein.faa_NZ_JAGSGD010000001.1_226@PF00015_full_PFAM.402.578--17||RS_GCF_016772415.1_protein.faa_NZ_JAGSGD010000001.1_2432@PF00015_full_PFAM.323.505--9||RS_GCF_016772415.1_protein.faa_NZ_JAGSGD010000001.1_3651@PF00015_full_PFAM.262.451--2||RS_GCF_016772415.1_protein.faa_NZ_JAGSGD010000001.1_811@PF00015_full_PFAM.297.470--5||RS_GCF_016772415.1_protein.faa_NZ_JAGSGD010000002.1_197@PF00015_full_PFAM.402.578--7||RS_GCF_016806065.1_protein.faa_NZ_CP032405.1_2000@PF00015_full_PFAM.300.479--2||RS_GCF_016806065.1_protein.faa_NZ_CP032405.1_2385@PF00015_full_PFAM.406.591--1||RS_GCF_016806065.1_protein.faa_NZ_CP032405.1_2522@PF00015_full_PFAM.351.530--2||RS_GCF_016806065.1_protein.faa_NZ_CP032405.1_2891@PF00015_full_PFAM.325.511--3||RS_GCF_016806065.1_protein.faa_NZ_CP032405.1_3843@PF00015_full_PFAM.512.686--3||RS_GCF_016806065.1_protein.faa_NZ_CP032405.1_913@PF00015_full_PFAM.358.547--1||RS_GCF_016806065.1_protein.faa_NZ_CP032406.1_374@PF00015_full_PFAM.391.571--1||RS_GCF_016839145.1_protein.faa_NZ_CP069302.1_3@PF00015_full_PFAM.518.700--2||RS_GCF_016839145.1_protein.faa_NZ_CP069303.1_1610@PF00015_full_PFAM.634.823--3||RS_GCF_016839145.1_protein.faa_NZ_CP069303.1_1637@PF00015_full_PFAM.410.591--2||RS_GCF_016839145.1_protein.faa_NZ_CP069303.1_1889@PF00015_full_PFAM.291.484--6||RS_GCF_016839145.1_protein.faa_NZ_CP069303.1_2526@PF00015_full_PFAM.291.474--2||RS_GCF_016839145.1_protein.faa_NZ_CP069303.1_2714@PF00015_full_PFAM.399.573--1||RS_GCF_016839145.1_protein.faa_NZ_CP069303.1_3962@PF00015_full_PFAM.528.736--37||RS_GCF_016839145.1_protein.faa_NZ_CP069303.1_3981@PF00015_full_PFAM.419.601--12||RS_GCF_016839145.1_protein.faa_NZ_CP069303.1_4195@PF00015_full_PFAM.307.449--1||RS_GCF_016839145.1_protein.faa_NZ_CP069303.1_4270@PF00015_full_PFAM.639.813--57||RS_GCF_016839145.1_protein.faa_NZ_CP069304.1_108@PF00015_full_PFAM.540.718--9||RS_GCF_016864555.1_protein.faa_NZ_CP044011.1_1096@PF00015_full_PFAM.59.248--7||RS_GCF_016864555.1_protein.faa_NZ_CP044011.1_1121@PF00015_full_PFAM.419.602--3||RS_GCF_016864555.1_protein.faa_NZ_CP044011.1_1371@PF00015_full_PFAM.407.582--3||RS_GCF_016864555.1_protein.faa_NZ_CP044011.1_3468@PF00015_full_PFAM.297.486--1||RS_GCF_016864575.1_protein.faa_NZ_CP044125.1_1285@PF00015_full_PFAM.246.506--1||RS_GCF_016864575.1_protein.faa_NZ_CP044125.1_3692@PF00015_full_PFAM.397.577--21||RS_GCF_016864575.1_protein.faa_NZ_CP044125.1_414@PF00015_full_PFAM.394.589--2||RS_GCF_016864575.1_protein.faa_NZ_CP044125.1_763@PF00015_full_PFAM.403.578--3||RS_GCF_016864575.1_protein.faa_NZ_CP044125.1_764@PF00015_full_PFAM.402.578--2||RS_GCF_016901135.1_protein.faa_NZ_JAFEVL010000020.1_169@PF00015_full_PFAM.403.580--1||RS_GCF_016901135.1_protein.faa_NZ_JAFEVL010000020.1_195@PF00015_full_PFAM.406.585--2||RS_GCF_016919405.1_protein.faa_NZ_CP070353.1_3502@PF00015_full_PFAM.408.589--1||RS_GCF_016919405.1_protein.faa_NZ_CP070354.1_36@PF00015_full_PFAM.424.623--10||RS_GCF_017086445.1_protein.faa_NZ_CP070968.1_798@PF00015_full_PFAM.402.579--4||RS_GCF_017357225.1_protein.faa_NZ_CP071604.1_1200@PF00015_full_PFAM.349.530--1||RS_GCF_017357245.1_protein.faa_NZ_CP071612.1_3526@PF00015_full_PFAM.566.743--1||RS_GCF_017357245.1_protein.faa_NZ_CP071613.1_53@PF00015_full_PFAM.397.575--8||RS_GCF_017357385.1_protein.faa_NZ_CP071632.1_2516@PF00015_full_PFAM.383.566--2||RS_GCF_017357385.1_protein.faa_NZ_CP071633.1_394@PF00015_full_PFAM.387.579--1||RS_GCF_017487345.1_protein.faa_NZ_CP062006.1_2583@PF00015_full_PFAM.298.473--1||RS_GCF_017487405.1_protein.faa_NZ_CP062222.1_942@PF00015_full_PFAM.272.461--1||RS_GCF_017599385.1_protein.faa_NZ_JAGFPK010000001.1_116@PF00015_full_PFAM.491.681--1||RS_GCF_017599385.1_protein.faa_NZ_JAGFPK010000001.1_2146@PF00015_full_PFAM.392.575--1||RS_GCF_017599385.1_protein.faa_NZ_JAGFPK010000001.1_2376@PF00015_full_PFAM.395.575--1||RS_GCF_017599385.1_protein.faa_NZ_JAGFPK010000001.1_2598@PF00015_full_PFAM.426.606--1||RS_GCF_017599385.1_protein.faa_NZ_JAGFPK010000001.1_2744@PF00015_full_PFAM.412.587--1||RS_GCF_017599385.1_protein.faa_NZ_JAGFPK010000001.1_2914@PF00015_full_PFAM.561.727--1||RS_GCF_017599385.1_protein.faa_NZ_JAGFPK010000001.1_878@PF00015_full_PFAM.547.737--1||RS_GCF_017599385.1_protein.faa_NZ_JAGFPK010000002.1_231@PF00015_full_PFAM.406.594--2||RS_GCF_017726655.1_protein.faa_NZ_CP072308.1_1077@PF00015_full_PFAM.288.476--3||RS_GCF_017726655.1_protein.faa_NZ_CP072308.1_1612@PF00015_full_PFAM.278.472--11||RS_GCF_017726655.1_protein.faa_NZ_CP072309.1_75@PF00015_full_PFAM.356.534--1||RS_GCF_017726655.1_protein.faa_NZ_CP072309.1_861@PF00015_full_PFAM.114.181--2||RS_GCF_017741815.1_protein.faa_NZ_JAGHMF010000008.1_159@PF00015_full_PFAM.400.583--1||RS_GCF_017741815.1_protein.faa_NZ_JAGHMF010000027.1_155@PF00015_full_PFAM.308.489--4||RS_GCF_017741815.1_protein.faa_NZ_JAGHMF010000027.1_92@PF00015_full_PFAM.511.684--2||RS_GCF_017815515.1_protein.faa_NZ_CP072611.1_216@PF00015_full_PFAM.401.581--1||RS_GCF_017815515.1_protein.faa_NZ_CP072611.1_3170@PF00015_full_PFAM.289.475--1||RS_GCF_017873135.1_protein.faa_NZ_JAGGJV010000001.1_562@PF00015_full_PFAM.638.819--6||RS_GCF_017873135.1_protein.faa_NZ_JAGGJV010000001.1_604@PF00015_full_PFAM.390.584--22||RS_GCF_017873135.1_protein.faa_NZ_JAGGJV010000002.1_527@PF00015_full_PFAM.422.604--1||RS_GCF_017873135.1_protein.faa_NZ_JAGGJV010000005.1_106@PF00015_full_PFAM.527.705--1||RS_GCF_017873135.1_protein.faa_NZ_JAGGJV010000005.1_177@PF00015_full_PFAM.393.574--3||RS_GCF_017873135.1_protein.faa_NZ_JAGGJV010000012.1_154@PF00015_full_PFAM.646.824--2||RS_GCF_017873135.1_protein.faa_NZ_JAGGJV010000012.1_77@PF00015_full_PFAM.298.471--1||RS_GCF_017873135.1_protein.faa_NZ_JAGGJV010000013.1_105@PF00015_full_PFAM.350.530--1||RS_GCF_017873135.1_protein.faa_NZ_JAGGJV010000013.1_28@PF00015_full_PFAM.633.814--2||RS_GCF_017873175.1_protein.faa_NZ_JAGGJW010000001.1_278@PF00015_full_PFAM.399.573--2||RS_GCF_017873175.1_protein.faa_NZ_JAGGJW010000002.1_136@PF00015_full_PFAM.394.584--10||RS_GCF_017874015.1_protein.faa_NZ_JAGGKU010000066.1_1@PF00015_full_PFAM.182.362--12||RS_GCF_017874595.1_protein.faa_NZ_JAGILA010000001.1_449@PF00015_full_PFAM.350.541--3||RS_GCF_017876795.1_protein.faa_NZ_JAGIOR010000001.1_4206@PF00015_full_PFAM.352.530--9||RS_GCF_017876795.1_protein.faa_NZ_JAGIOR010000001.1_4773@PF00015_full_PFAM.292.453--3||RS_GCF_017876815.1_protein.faa_NZ_JAGIOS010000001.1_1565@PF00015_full_PFAM.350.534--4||RS_GCF_017876815.1_protein.faa_NZ_JAGIOS010000001.1_833@PF00015_full_PFAM.418.605--1||RS_GCF_017877055.1_protein.faa_NZ_JAGIPG010000001.1_263@PF00015_full_PFAM.396.580--2||RS_GCF_017877055.1_protein.faa_NZ_JAGIPG010000002.1_1759@PF00015_full_PFAM.382.566--6||RS_GCF_017877055.1_protein.faa_NZ_JAGIPG010000002.1_882@PF00015_full_PFAM.401.583--2||RS_GCF_017877055.1_protein.faa_NZ_JAGIPG010000005.1_135@PF00015_full_PFAM.499.680--9||RS_GCF_017877055.1_protein.faa_NZ_JAGIPG010000005.1_266@PF00015_full_PFAM.350.534--1||RS_GCF_017877135.1_protein.faa_NZ_JAGIPH010000002.1_416@PF00015_full_PFAM.538.712--1||RS_GCF_017877135.1_protein.faa_NZ_JAGIPH010000005.1_152@PF00015_full_PFAM.347.535--1||RS_GCF_017877135.1_protein.faa_NZ_JAGIPH010000005.1_26@PF00015_full_PFAM.395.576--1||RS_GCF_018119405.1_protein.faa_NZ_JAGPWC010000010.1_22@PF00015_full_PFAM.327.503--1||RS_GCF_018135625.1_protein.faa_NZ_CP073078.1_1356@PF00015_full_PFAM.419.593--1||RS_GCF_018135625.1_protein.faa_NZ_CP073078.1_1468@PF00015_full_PFAM.255.439--1||RS_GCF_018135625.1_protein.faa_NZ_CP073078.1_3090@PF00015_full_PFAM.418.594--2||RS_GCF_018135625.1_protein.faa_NZ_CP073078.1_4621@PF00015_full_PFAM.293.475--17||RS_GCF_018139225.1_protein.faa_NZ_JAGSNX010000005.1_222@PF00015_full_PFAM.234.416--2||RS_GCF_018760785.1_protein.faa_NZ_JAHHZO010000006.1_230@PF00015_full_PFAM.514.689--8||RS_GCF_018760785.1_protein.faa_NZ_JAHHZO010000022.1_22@PF00015_full_PFAM.399.580--1||RS_GCF_018987265.1_protein.faa_NZ_CP076854.1_441@PF00015_full_PFAM.345.529--1||RS_GCF_019075875.1_protein.faa_NZ_JAHOOZ010000001.1_2836@PF00015_full_PFAM.381.560--2||RS_GCF_019075875.1_protein.faa_NZ_JAHOOZ010000001.1_2840@PF00015_full_PFAM.229.412--7||RS_GCF_019075875.1_protein.faa_NZ_JAHOOZ010000001.1_5475@PF00015_full_PFAM.233.416--1||RS_GCF_900012615.1_protein.faa_NZ_LT009756.1_424@PF00015_full_PFAM.284.456--4||RS_GCF_900012615.1_protein.faa_NZ_LT009757.1_34@PF00015_full_PFAM.348.531--4||RS_GCF_900094545.1_protein.faa_NZ_FMAH01000056.1_25@PF00015_full_PFAM.511.684--2||RS_GCF_900094555.1_protein.faa_NZ_FMAC01000026.1_14@PF00015_full_PFAM.2.74--8||RS_GCF_900094565.1_protein.faa_NZ_FMAF01000009.1_187@PF00015_full_PFAM.405.581--2||RS_GCF_900094565.1_protein.faa_NZ_FMAF01000013.1_109@PF00015_full_PFAM.412.590--1||RS_GCF_900094565.1_protein.faa_NZ_FMAF01000025.1_21@PF00015_full_PFAM.345.544--1||RS_GCF_900094625.1_protein.faa_NZ_FMAJ01000003.1_62@PF00015_full_PFAM.399.574--4||RS_GCF_900099775.1_protein.faa_NZ_FMTM01000001.1_952@PF00015_full_PFAM.400.578--4||RS_GCF_900099775.1_protein.faa_NZ_FMTM01000007.1_75@PF00015_full_PFAM.592.774--1||RS_GCF_900099775.1_protein.faa_NZ_FMTM01000023.1_3@PF00015_full_PFAM.351.529--2||RS_GCF_900102105.1_protein.faa_NZ_FNBB01000001.1_150@PF00015_full_PFAM.538.744--49||RS_GCF_900102105.1_protein.faa_NZ_FNBB01000001.1_489@PF00015_full_PFAM.405.581--3||RS_GCF_900102105.1_protein.faa_NZ_FNBB01000014.1_35@PF00015_full_PFAM.352.533--14||RS_GCF_900102505.1_protein.faa_NZ_FMVT01000010.1_82@PF00015_full_PFAM.494.681--1||RS_GCF_900110205.1_protein.faa_NZ_FOCV01000001.1_88@PF00015_full_PFAM.404.591--2||RS_GCF_900110205.1_protein.faa_NZ_FOCV01000017.1_5@PF00015_full_PFAM.401.582--15||RS_GCF_900111275.1_protein.faa_NZ_FOGR01000002.1_648@PF00015_full_PFAM.405.590--2||RS_GCF_900111275.1_protein.faa_NZ_FOGR01000004.1_449@PF00015_full_PFAM.408.587--5||RS_GCF_900111275.1_protein.faa_NZ_FOGR01000004.1_559@PF00015_full_PFAM.398.579--2||RS_GCF_900111275.1_protein.faa_NZ_FOGR01000004.1_611@PF00015_full_PFAM.367.526--10||RS_GCF_900111275.1_protein.faa_NZ_FOGR01000009.1_31@PF00015_full_PFAM.486.671--3||RS_GCF_900111275.1_protein.faa_NZ_FOGR01000009.1_87@PF00015_full_PFAM.398.576--1||RS_GCF_900111905.1_protein.faa_NZ_FOKM01000002.1_292@PF00015_full_PFAM.342.532--3||RS_GCF_900111905.1_protein.faa_NZ_FOKM01000003.1_129@PF00015_full_PFAM.442.616--10||RS_GCF_900111905.1_protein.faa_NZ_FOKM01000004.1_422@PF00015_full_PFAM.400.575--5||RS_GCF_900111905.1_protein.faa_NZ_FOKM01000007.1_303@PF00015_full_PFAM.395.576--1||RS_GCF_900111905.1_protein.faa_NZ_FOKM01000009.1_222@PF00015_full_PFAM.354.541--1||RS_GCF_900111905.1_protein.faa_NZ_FOKM01000012.1_214@PF00015_full_PFAM.333.508--1||RS_GCF_900111905.1_protein.faa_NZ_FOKM01000016.1_95@PF00015_full_PFAM.401.596--1||RS_GCF_900111905.1_protein.faa_NZ_FOKM01000023.1_25@PF00015_full_PFAM.394.579--4||RS_GCF_900112185.1_protein.faa_NZ_FOKP01000021.1_55@PF00015_full_PFAM.356.548--7||RS_GCF_900113065.1_protein.faa_NZ_FOOA01000031.1_2@PF00015_full_PFAM.398.592--1||RS_GCF_900114015.1_protein.faa_NZ_FORN01000030.1_21@PF00015_full_PFAM.359.547--1||RS_GCF_900114015.1_protein.faa_NZ_FORN01000073.1_6@PF00015_full_PFAM.399.567--3||RS_GCF_900115595.1_protein.faa_NZ_FOXA01000007.1_8@PF00015_full_PFAM.607.795--8||RS_GCF_900116065.1_protein.faa_NZ_FOZV01000004.1_68@PF00015_full_PFAM.258.441--1||RS_GCF_900116175.1_protein.faa_NZ_FPCH01000003.1_388@PF00015_full_PFAM.533.732--1||RS_GCF_900117445.1_protein.faa_NZ_FPEJ01000001.1_1073@PF00015_full_PFAM.392.559--6||RS_GCF_900117445.1_protein.faa_NZ_FPEJ01000013.1_362@PF00015_full_PFAM.273.448--11||RS_GCF_900129765.1_protein.faa_NZ_FQWU01000003.1_27@PF00015_full_PFAM.497.663--1||RS_GCF_900156055.1_protein.faa_NZ_FTMQ01000001.1_1186@PF00015_full_PFAM.354.536--3||RS_GCF_900168325.1_protein.faa_NZ_FVZE01000001.1_890@PF00015_full_PFAM.374.568--2||RS_GCF_900168325.1_protein.faa_NZ_FVZE01000005.1_134@PF00015_full_PFAM.380.553--2||RS_GCF_900169785.1_protein.faa_NZ_FWER01000004.1_39@PF00015_full_PFAM.597.774--3||RS_GCF_900169785.1_protein.faa_NZ_FWER01000011.1_24@PF00015_full_PFAM.636.812--2||RS_GCF_900169785.1_protein.faa_NZ_FWER01000032.1_93@PF00015_full_PFAM.398.577--1||RS_GCF_900169785.1_protein.faa_NZ_FWER01000041.1_39@PF00015_full_PFAM.394.577--1||RS_GCF_900176345.1_protein.faa_NZ_FWXU01000001.1_221@PF00015_full_PFAM.402.592--6||RS_GCF_900176345.1_protein.faa_NZ_FWXU01000006.1_174@PF00015_full_PFAM.357.538--2||RS_GCF_900176345.1_protein.faa_NZ_FWXU01000007.1_10@PF00015_full_PFAM.283.470--1||RS_GCF_900176345.1_protein.faa_NZ_FWXU01000013.1_88@PF00015_full_PFAM.353.539--6||RS_GCF_900176345.1_protein.faa_NZ_FWXU01000013.1_92@PF00015_full_PFAM.401.581--2||RS_GCF_900176345.1_protein.faa_NZ_FWXU01000038.1_5@PF00015_full_PFAM.416.605--1||RS_GCF_900177415.1_protein.faa_NZ_FXAF01000006.1_1121@PF00015_full_PFAM.401.593--1||RS_GCF_900177415.1_protein.faa_NZ_FXAF01000006.1_1146@PF00015_full_PFAM.400.581--15||RS_GCF_900177415.1_protein.faa_NZ_FXAF01000006.1_913@PF00015_full_PFAM.265.462--2||RS_GCF_900177415.1_protein.faa_NZ_FXAF01000011.1_281@PF00015_full_PFAM.634.816--12||RS_GCF_900184815.1_protein.faa_NZ_FXXQ01000006.1_37@PF00015_full_PFAM.607.788--1||RS_GCF_900188165.1_protein.faa_NZ_FZOS01000004.1_16@PF00015_full_PFAM.368.550--21||RS_GCF_900215285.1_protein.faa_NZ_OCMG01000004.1_1435@PF00015_full_PFAM.349.534--1||RS_GCF_900215285.1_protein.faa_NZ_OCMG01000004.1_1621@PF00015_full_PFAM.550.735--1||RS_GCF_900215285.1_protein.faa_NZ_OCMG01000004.1_1777@PF00015_full_PFAM.349.539--11||RS_GCF_900217815.1_protein.faa_NZ_OBMT01000001.1_241@PF00015_full_PFAM.606.784--1||RS_GCF_900220975.1_protein.faa_NZ_OBQD01000015.1_30@PF00015_full_PFAM.253.457--2||RS_GCF_900445235.1_protein.faa_NZ_UFSM01000001.1_1010@PF00015_full_PFAM.174.354--6||RS_GCF_900445235.1_protein.faa_NZ_UFSM01000001.1_4478@PF00015_full_PFAM.299.490--2||RS_GCF_900492205.1_protein.faa_NZ_UEYQ01000001.1_33@PF00015_full_PFAM.421.597--1||RS_GCF_900492205.1_protein.faa_NZ_UEYQ01000004.1_255@PF00015_full_PFAM.349.534--21||RS_GCF_900492205.1_protein.faa_NZ_UEYQ01000018.1_59@PF00015_full_PFAM.400.582--1||RS_GCF_902153245.2_protein.faa_NZ_CABFWF030000001.1_416@PF00015_full_PFAM.561.737--2||RS_GCF_902153245.2_protein.faa_NZ_CABFWF030000011.1_2@PF00015_full_PFAM.1.133--9||RS_GCF_902153245.2_protein.faa_NZ_CABFWF030000013.1_285@PF00015_full_PFAM.398.578--6||RS_GCF_902153245.2_protein.faa_NZ_CABFWF030000014.1_425@PF00015_full_PFAM.424.633--1||RS_GCF_902153245.2_protein.faa_NZ_CABFWF030000018.1_37@PF00015_full_PFAM.402.606--1||RS_GCF_902498795.1_protein.faa_NZ_LR701555.1_4@PF00015_full_PFAM.348.527--1||RS_GCF_902498825.1_protein.faa_NZ_LR701459.1_928@PF00015_full_PFAM.405.593--1||RS_GCF_902502825.2_protein.faa_NZ_LR723670.1_1295@PF00015_full_PFAM.319.510--1||RS_GCF_902502825.2_protein.faa_NZ_LR723670.1_1701@PF00015_full_PFAM.394.578--1||RS_GCF_902502825.2_protein.faa_NZ_LR723670.1_1946@PF00015_full_PFAM.635.817--2||RS_GCF_902502825.2_protein.faa_NZ_LR723670.1_2328@PF00015_full_PFAM.561.737--1||RS_GCF_902502825.2_protein.faa_NZ_LR723670.1_454@PF00015_full_PFAM.385.567--5||RS_GCF_902502825.2_protein.faa_NZ_LR723670.1_587@PF00015_full_PFAM.516.700--1||RS_GCF_902502825.2_protein.faa_NZ_LR723670.1_748@PF00015_full_PFAM.401.598--4||RS_GCF_902502825.2_protein.faa_NZ_LR723670.1_951@PF00015_full_PFAM.391.572--16||RS_GCF_902506205.1_protein.faa_NZ_LR732816.1_1225@PF00015_full_PFAM.395.583--1||RS_GCF_902506205.1_protein.faa_NZ_LR732816.1_568@PF00015_full_PFAM.404.588--2||RS_GCF_902706095.1_protein.faa_NZ_CACSJP010000001.1_903@PF00015_full_PFAM.485.671--7||RS_GCF_902706095.1_protein.faa_NZ_CACSJP010000006.1_230@PF00015_full_PFAM.423.608--1||RS_GCF_902706095.1_protein.faa_NZ_CACSJP010000008.1_106@PF00015_full_PFAM.323.507--2||RS_GCF_902706285.1_protein.faa_NZ_CACSKD010000001.1_626@PF00015_full_PFAM.543.708--1||RS_GCF_902706285.1_protein.faa_NZ_CACSKD010000007.1_177@PF00015_full_PFAM.412.603--2||RS_GCF_902706285.1_protein.faa_NZ_CACSKD010000013.1_72@PF00015_full_PFAM.402.579--3||RS_GCF_902706285.1_protein.faa_NZ_CACSKD010000015.1_75@PF00015_full_PFAM.412.572--3:scovhsp_avg=71.81210386020338:scovhsp_max=100.0:scovhsp_min=50.0:scovhsp_std=12.41536011049443:scovhsp_sum=727384.8:send_avg=146.65880146115114:send_max=220.0:send_min=28.0:send_std=23.432819712469662:send_sum=1485507.0:sstart_avg=19.161417711521374:sstart_max=90.0:sstart_min=1.0:sstart_std=18.446576191460785:sstart_sum=194086.0])0.663:0.0210541[&&NHX:Sample_counter=rhizpot1--3014||rhizpot2--942||rhizpot3--3579||rhiztom1--3516||rhiztom2--2284||rhiztom3--4561:Type_counter=GTDB--15008||capture--17896:besthit_avg=88.90438613667517:besthit_max=100.0:besthit_min=34.4:besthit_std=11.435852121608184:besthit_sum=908069.4000000001:bitscore_avg=192.41341296260035:bitscore_max=286.0:bitscore_min=38.9:bitscore_std=48.352611429575795:bitscore_sum=1965310.5999999999:capture_class_counter=c__AC1--1||c__Acidobacteriae--39||c__Actinomycetia--253||c__Alphaproteobacteria--11601||c__Anaeroferrophillalia--1||c__Anaerolineae--12||c__Armatimonadia--1||c__Atribacteria--1||c__B15-G4--3||c__B26-G2--2||c__B3-LCP--1||c__BMS3Abin14--1||c__BMS3BBIN04--3||c__Bacilli--117||c__Bacteriovoracia--2||c__Bacteroidia--7||c__Bdellovibrionia--1||c__Bdellovibrionia_A--1||c__Bradymonadia--2||c__Brevinematia--1||c__Calditrichia--1||c__Campylobacteria--11||c__Ch29--1||c__Chitinivibrionia--3||c__Chloroflexia--15||c__Chrysiogenetes--1||c__Clostridia--268||c__Coriobacteriia--12||c__Cyanobacteriia--7||c__DSM-4660--3||c__DTU084--3||c__Deferribacteres--1||c__Deinococci--7||c__Desulfarculia--99||c__Desulfitobacteriia--4||c__Desulfobacteria--69||c__Desulfobulbia--194||c__Desulfomonilia--1||c__Desulfotomaculia--4||c__Desulfovibrionia--78||c__Desulfuromonadia--184||c__Dissulfuribacteria--1||c__Dormibacteria--1||c__E2--4||c__Elusimicrobia--2||c__Endomicrobia--1||c__Eremiobacteria--8||c__Fibrobacteria--18||c__GCA-002687715--5||c__GWC2-55-46--5||c__Gammaproteobacteria--3205||c__Gemmatimonadetes--94||c__Geothermincolia--3||c__Halobacteria--22||c__Holophagae--183||c__Hydrothermarchaeia--1||c__JAADFL01--1||c__JACQYL01--1||c__JACRGO01--1||c__Kapabacteria--1||c__Kiritimatiellae--6||c__Krumholzibacteria--19||c__Ktedonobacteria--1||c__Lentisphaeria--4||c__Leptospirae--7||c__Limnochordia--1||c__Limnocylindria--1||c__MSB-5A5--2||c__Magnetococcia--6||c__Methanomicrobia--11||c__Methanosarcinia--6||c__Methylomirabilia--2||c__Moduliflexia--2||c__Moorellia--2||c__Mor1--3||c__Myxococcia--22||c__Nanoarchaeia--1||c__Negativicutes--33||c__Nitrospiria--14||c__Oligoflexia--8||c__Ozemobacteria--1||c__PGYV01--1||c__Phycisphaerae--233||c__Planctomycetia--189||c__Polyangia--369||c__QYQD01--2||c__RBG-13-43-22--2||c__Rhodothermia--2||c__SAR324--12||c__SZUA-567--3||c__Sericytochromatia--3||c__Spirochaetia--75||c__Synergistia--14||c__Syntrophia--41||c__Syntrophobacteria--8||c__Syntrophomonadia--2||c__Thermoanaerobaculia--5||c__Thermococci--1||c__Thermodesulfovibrionia--20||c__Thermoleophilia--7||c__Thermoplasmata--2||c__Thermosediminibacteria--2||c__Thermotogae--7||c__UBA10030--1||c__UBA10988--4||c__UBA11346--23||c__UBA1135--18||c__UBA2214--1||c__UBA2968--1||c__UBA4802--14||c__UBA4882--15||c__UBA6099--2||c__UBA6191--6||c__UBA6911--5||c__UBA796--1||c__UBA9042--4||c__UBA9160--8||c__UBA9217--2||c__UBA994--1||c__Verrucomicrobiae--62||c__Vicinamibacteria--2||c__XYA12-FULL-58-9--1:capture_domain_counter=d__Archaea--48||d__Bacteria--17848:capture_family_counter=f__2-02-FULL-58-16_A--1||f__2-12-FULL-67-15--1||f__40CM-4-68-19--1||f__ARS49--1||f__Acetobacteraceae--94||f__Acetonemaceae--1||f__Acidaminobacteraceae--8||f__Acidobacteriaceae--26||f__Acidothermaceae--40||f__Acutalibacteraceae--3||f__Aeromonadaceae--26||f__Aestuariivirgaceae--4||f__Afifellaceae--1||f__Ahniellaceae--2||f__Alcanivoracaceae--6||f__Alteromonadaceae--8||f__Aminiphilaceae--1||f__Aminobacteriaceae--3||f__Ammonificaceae--1||f__Amphibacillaceae--2||f__Anaerohalosphaeraceae--116||f__Anaeromyxobacteraceae--1||f__Anaerovoracaceae--1||f__Ancalomicrobiaceae--19||f__Anoxymicrobiaceae--1||f__Aquaspirillaceae--3||f__Aquisalimonadaceae--1||f__Arcobacteraceae--1||f__Azospirillaceae--147||f__B3-LCP--1||f__BM501--1||f__BMS3Abin14--1||f__BMS3B--1||f__BMS3BBIN04--3||f__Bacillaceae_B--2||f__Bacillaceae_D--1||f__Bacteriovoracaceae--2||f__Balneolaceae--1||f__Baltobacteraceae--1||f__Beijerinckiaceae--416||f__Bradymonadaceae--2||f__Brevibacillaceae--5||f__Bryobacteraceae--13||f__Burkholderiaceae--1573||f__Butyricicoccaceae--3||f__C00003060--2||f__CACIAM-22H2--12||f__CAINFC01--3||f__CAIOGM01--6||f__CAIRSR01--1||f__CAIVKH01--4||f__CAIYYI01--2||f__CAIYYT01--1||f__CAJPTX01--1||f__CSP1-4--1||f__CSP1-6--2||f__Caldatribacteriaceae--1||f__Caldilineaceae--1||f__Campylobacteraceae--1||f__Capsulimonadaceae--1||f__Casimicrobiaceae--5||f__Casp-alpha2--14||f__Caulobacteraceae--2320||f__Cellulomonadaceae--59||f__Cellvibrionaceae--29||f__Ch29--1||f__Chitinibacteraceae--14||f__Chitinimonadaceae--4||f__Chitinispirillaceae--3||f__Chromatiaceae--39||f__Chromobacteriaceae--28||f__Chrysiogenaceae--1||f__Clostridiaceae--7||f__Cohaesibacteraceae--5||f__Competibacteraceae--12||f__Cryptosporangiaceae--1||f__Cyanobacteriaceae--1||f__D1FN1-002--1||f__DC0425bin3--1||f__DRLW01--1||f__DRQE01--1||f__DRQF01--2||f__DSM-1321--2||f__DSM-18226--1||f__DSM-19610--2||f__DSM-21159--4||f__DSM-27016--4||f__DSM-5069--6||f__DSM-6294--3||f__DSM-8532--3||f__DSM-9756--7||f__DSMQ01--1||f__DSYF01--1||f__DTU010--1||f__DTU013--3||f__DTU084--3||f__DTU086--1||f__Deinococcaceae--2||f__Demequinaceae--1||f__Denitrovibrionaceae--1||f__Dermatophilaceae--6||f__Desulfarculaceae--97||f__Desulfatibacillaceae--8||f__Desulfatirhabdiaceae--14||f__Desulfobacteraceae--10||f__Desulfobulbaceae--26||f__Desulfocapsaceae--11||f__Desulfococcaceae--11||f__Desulfohalobiaceae_A--1||f__Desulfolunaceae--1||f__Desulfomicrobiaceae--4||f__Desulfonatronaceae--1||f__Desulforegulaceae--4||f__Desulforudaceae--1||f__Desulfosarcinaceae--11||f__Desulfosudaceae--1||f__Desulfovibrionaceae--72||f__Desulfurivibrionaceae--157||f__Desulfuromonadaceae--12||f__Dethiosulfovibrionaceae--2||f__Devosiaceae--183||f__Dissulfurispiraceae--4||f__Dongiaceae--11||f__Ectothiorhodospiraceae--3||f__Elsteraceae--8||f__Emcibacteraceae--2||f__Enterobacteriaceae--141||f__Eremiobacteraceae--7||f__EtOH8--1||f__Eubacteriaceae--6||f__Exiguobacteraceae--3||f__F1-12-MAGs170--4||f__FACHB-46--1||f__FEB-12--1||f__FEN-1343--2||f__Fen-1342--15||f__Ferrovaceae--5||f__Ferrovibrionaceae--147||f__Fibrobacteraceae--18||f__GCA-001735895--7||f__GCA-002687715--3||f__GCA-002748355--1||f__GCA-002838935--4||f__GCA-2696645--8||f__GCA-2731375--3||f__GCA-2753255--7||f__GCA-2863065--3||f__GCF-002020875--1||f__GCF-013343005--1||f__GRL18--1||f__GWC2-55-46--4||f__GWC2-71-9--7||f__GWF1-51-8--1||f__Ga0077523--5||f__Ga0077536--2||f__Ga0077539--3||f__Gallaecimonadaceae--2||f__Gallionellaceae--11||f__Geitlerinemaceae--1||f__Geminicoccaceae--1||f__Gemmataceae--123||f__Gemmatimonadaceae--87||f__Geoalkalibacteraceae--1||f__Geobacteraceae--25||f__Geodermatophilaceae--25||f__Geopsychrobacteraceae--14||f__Geothermobacteraceae--1||f__Gp22-AA2--3||f__Gp7-AA8--5||f__Granulosicoccaceae--1||f__HGW-15--3||f__HTCC2089--2||f__HTCC5015--1||f__Haladaptataceae--5||f__Haloarculaceae--4||f__Haloferacaceae--5||f__Halofilaceae--1||f__Halomonadaceae--125||f__Halorhodospiraceae--15||f__Helicobacteraceae--6||f__Heliobacteriaceae--4||f__Herpetosiphonaceae--14||f__Holophagaceae--183||f__Hydrogenimonadaceae--1||f__Hyphomicrobiaceae--45||f__Hyphomonadaceae--5||f__Inquilinaceae--2||f__Isosphaeraceae--2||f__J004--1||f__J036--1||f__J111--1||f__JAADEO01--1||f__JAADFL01--1||f__JAAXQG01--1||f__JAAYNR01--1||f__JAAYPU01--1||f__JABJKH01--1||f__JABURT01--1||f__JABWAM01--1||f__JACCYU01--1||f__JACESI01--1||f__JACPRK01--3||f__JACQYL01--1||f__JACQZM01--1||f__JACREF01--1||f__JACRGO01--1||f__JACRHA01--1||f__JACRHJ01--2||f__JADGAQ01--1||f__JADJEK01--3||f__JAEINQ01--1||f__JAEUJZ01--1||f__JAEULF01--2||f__JAFGIB01--1||f__JAFGMB01--1||f__JAFLCR01--12||f__JAFNAJ01--1||f__JAHDSF01--1||f__JAHJQQ01--62||f__JAHJTB01--2||f__JdFR-85--1||f__Ketobacteraceae--4||f__Kiloniellaceae--1||f__Kineosporiaceae--39||f__Ktedonobacteraceae--1||f__Kyrpidiaceae--1||f__LZORAL124-64-63--19||f__Lachnospiraceae--192||f__Lacipirellulaceae--3||f__Lactobacillaceae--4||f__Leptonemataceae--3||f__Leptospiraceae--4||f__Magnetaquicoccaceae--4||f__Magnetobacteriaceae--5||f__Magnetospirillaceae--139||f__Maricaulaceae--10||f__Marinilabiliaceae--1||f__Marispirochaetaceae--1||f__Methanomassiliicoccaceae--2||f__Methanoregulaceae--3||f__Methanosarcinaceae--6||f__Methanosphaerulaceae--7||f__Methanospirillaceae--1||f__Methyloligellaceae--2||f__Methylomonadaceae--9||f__Methylopilaceae--2||f__Micavibrionaceae--3||f__Micromonosporaceae--62||f__Micropepsaceae--14||f__Moduliflexaceae--2||f__Moraxellaceae--2||f__Myxococcaceae--20||f__NAC60-12--1||f__NAK82--1||f__NBRC-103111--21||f__NORP267--1||f__Nannocystaceae--2||f__Natrialbaceae--8||f__Natronospirillaceae--2||f__Neiellaceae--3||f__Nevskiaceae--11||f__Nitriliruptoraceae--1||f__Nitrincolaceae--20||f__Nitrococcaceae--2||f__Nitrosomonadaceae--1||f__Nitrospiraceae--12||f__Nocardioidaceae--15||f__OSC116--1||f__Oleiphilaceae--45||f__Oligoflexaceae--1||f__Opitutaceae--38||f__Oscillospiraceae--23||f__Ozemobacteraceae--1||f__PGYV01--1||f__PHBD01--1||f__Paenibacillaceae--65||f__Parvibaculaceae--2||f__Pelotomaculaceae--2||f__Peptostreptococcaceae--1||f__Petrotogaceae--1||f__Phormidesmiaceae--2||f__Phreatobacteraceae--1||f__Pirellulaceae--3||f__Planctomycetaceae--4||f__Planococcaceae--4||f__Pleomorphomonadaceae--9||f__Polyangiaceae--362||f__Porticoccaceae--1||f__Propionisporaceae--7||f__Pseudohongiellaceae--3||f__Pseudomonadaceae--379||f__Pseudopelobacteraceae--65||f__QOAL01--1||f__QYQD01--2||f__Quadrisphaeraceae--1||f__RBG-13-43-22--2||f__RBG-13-55-18--2||f__RZYC01--1||f__Reconcilibacillaceae--1||f__Reyranellaceae--3||f__Rhizobiaceae--6640||f__Rhodanobacteraceae--60||f__Rhodobacteraceae--439||f__Rhodobiaceae--1||f__Rhodocyclaceae--206||f__Rhodomicrobiaceae--2||f__Rhodospirillaceae--19||f__Rhodothalassiaceae--1||f__Rhodothermaceae--1||f__Rhodovibrionaceae--7||f__Roseiflexaceae--1||f__Rubeoparvulaceae--1||f__Ruminococcaceae--9||f__S140-43--1||f__SBBA01--1||f__SCOH01--1||f__SG8-39--5||f__SG8-4--84||f__SG8-40--1||f__SG8-41--1||f__SHND01--1||f__SHVZ01--1||f__SM1A02--7||f__SM23-33--2||f__SURF-3--1||f__SURF-7--1||f__SXON01--1||f__SXRF01--3||f__SXTU01--1||f__SZUA-152--1||f__SZUA-36--1||f__SZUA-401--1||f__SZUA-540--1||f__SZUA-545--2||f__SZUA-567--3||f__Salisediminibacteriaceae--1||f__Sedimenticolaceae--18||f__Selenomonadaceae--21||f__Shewanellaceae--15||f__Silvanigrellaceae--7||f__Smithellaceae--1||f__Sneathiellaceae--4||f__Solirubrobacteraceae--3||f__SpSt-1174--1||f__Sphingomonadaceae--310||f__Spirochaetaceae_B--9||f__Spirulinaceae--1||f__Sporomusaceae--1||f__Stappiaceae--50||f__Stellaceae--3||f__Steroidobacteraceae--39||f__Streptosporangiaceae--3||f__Succinivibrionaceae--9||f__Sulfuricellaceae--2||f__Sulfurifustaceae--2||f__Syntrophobacteraceae--1||f__Syntrophomonadaceae--2||f__Syntrophotaleaceae--46||f__TH1-2--26||f__Tepidamorphaceae--5||f__Tepidanaerobacteraceae--1||f__Tepidimicrobiaceae--1||f__Tepidisphaeraceae--1||f__Terasakiellaceae--2||f__Termitinemataceae--3||f__Thalassobaculaceae--5||f__Thalassospiraceae--24||f__Thermaceae--5||f__Thermacetogeniaceae--1||f__Thermococcaceae--1||f__Thermodesulfovibrionaceae--5||f__Thermoguttaceae--2||f__Thermosediminibacteraceae--1||f__Thermovirgaceae--7||f__Thioalkalivibrionaceae--5||f__Thiobacillaceae--38||f__Thiomicrospiraceae--14||f__Tistrellaceae--4||f__Treponemataceae--35||f__Trichloromonadaceae--10||f__Tumebacillaceae--1||f__UBA10030--1||f__UBA10575--13||f__UBA1062--1||f__UBA10988--4||f__UBA11029--1||f__UBA11136--4||f__UBA11320--5||f__UBA11346--23||f__UBA11358--3||f__UBA12059--25||f__UBA1268--52||f__UBA1319--1||f__UBA1321--1||f__UBA1444--1||f__UBA1546--4||f__UBA1609--1||f__UBA2020--1||f__UBA2174_A--1||f__UBA2241--4||f__UBA2279--11||f__UBA2386--17||f__UBA2770--5||f__UBA2964--13||f__UBA2966--1||f__UBA2999--1||f__UBA3824--3||f__UBA4093--2||f__UBA4427--7||f__UBA4661--1||f__UBA4765--2||f__UBA4778--38||f__UBA5368--3||f__UBA5518--3||f__UBA5550--11||f__UBA5619--1||f__UBA5852--1||f__UBA6099--2||f__UBA6191--2||f__UBA6522--1||f__UBA6615--1||f__UBA6663--7||f__UBA6911--2||f__UBA6915--18||f__UBA6930--1||f__UBA7701--1||f__UBA8199--2||f__UBA8231--1||f__UBA8260--1||f__UBA828--2||f__UBA8346--2||f__UBA8932--1||f__UBA9042--1||f__UBA9219--9||f__UBA923--1||f__UBA9464--2||f__UBA994--1||f__UBA9959--2||f__UBA998--1||f__UTPLA1--1||f__UXAT02--3||f__Usitatibacteraceae--2||f__VGEU01--1||f__VGJW01--1||f__VadinHA17--1||f__Verrucomicrobiaceae--1||f__Vibrionaceae--33||f__Victivallaceae--4||f__W3P20-009--1||f__WFUO01--1||f__WMHbin7--1||f__WQYP01--5||f__WRAX01--3||f__WRBN01--1||f__WVWN01--2||f__Wenzhouxiangellaceae--1||f__XN24--3||f__XYA12-FULL-58-9--1||f__XYA2-FULL-47-53--1||f__XYD2-FULL-50-16--4||f__Xanthobacteraceae--357||f__Xanthomonadaceae--91||f__Xenococcaceae--1||f__YD0425bin50--2||f__YIM-B00363--2||f__Zavarziniaceae--1:capture_genus_counter=g__13-1-40CM-70-15--1||g__13-2-20CM-66-19--1||g__14-2--29||g__1XD42-69--2||g__2-02-FULL-62-17--1||g__2-12-FULL-64-23--2||g__2-12-FULL-65-11--1||g__2-12-FULL-67-15--1||g__20CM-2-65-7--1||g__28-YEA-48--5||g__39-52-133--3||g__40CM-4-68-19--1||g__66-474--1||g__AC2028--2||g__AG11--1||g__AG29--1||g__AM51-8--4||g__AR31--2||g__AVCC01--6||g__AWRV01--4||g__AWTP1-13--9||g__AWTP1-18--1||g__Accumulibacter--47||g__Acerihabitans--2||g__Acetatifactor--15||g__Acetobacter--5||g__Acetobacterium--6||g__Achromobacter--81||g__Achromobacter_A--3||g__Acidiphilium--1||g__Acidocella--17||g__Acidovorax--52||g__Acidovorax_A--8||g__Acidovorax_C--27||g__Actinoplanes--56||g__Actinotalea--25||g__Aeromonas--23||g__Aerophototrophica--2||g__Aestuariicoccus--2||g__Aestuariispira--2||g__Aestuariivirga--4||g__Aestuariivita--10||g__Afifella--1||g__Afipia--7||g__Agaribacterium--1||g__Agathobacter--3||g__Agrobacterium--1529||g__Ahniella--1||g__Ahrensia--1||g__Aidingimonas--2||g__Albitalea--2||g__Alcanivorax--6||g__Algihabitans--1||g__Aliarcobacter--1||g__Alicycliphilus--36||g__Aliidongia--2||g__Aliifodinibius--1||g__Allochromatium--2||g__Allorhizobium--401||g__Allosediminivita--1||g__Allosphingosinicella--6||g__Alpha-05--5||g__Alsobacter--1||g__Alteromonas--3||g__Aminidesulfovibrio--8||g__Aminiphilus--1||g__Aminobacter--33||g__Amphibacillus_C--1||g__Anaerosporomusa--1||g__Anaerovibrio--2||g__Ancylobacter--19||g__Andreprevotia--3||g__Antarctobacter--1||g__Aquabacterium--40||g__Aquabacterium_A--6||g__Aquabacterium_B--1||g__Aquamicrobium_A--3||g__Aquidulcibacter--2||g__Aquimonas--1||g__Aquincola--2||g__Aquisalimonas--1||g__Aquisphaera--1||g__Aquitalea--7||g__Arboricoccus--1||g__Archangium--6||g__Archangium_A--2||g__Arctic96AD-7--1||g__Arhodomonas--1||g__Asticcacaulis--19||g__Atlantibacter--1||g__Aurantimonas--17||g__Aureimonas--44||g__Aureimonas_A--116||g__Austwickia--2||g__Azoarcus--26||g__Azoarcus_C--1||g__Azohydromonas--3||g__Azonexus--31||g__Azorhizobium--3||g__Azospira_A--2||g__Azospirillum--77||g__B23-G16--1||g__B60-G16--1||g__BG8--6||g__BM501--1||g__BM506--1||g__BOG-1363--1||g__BOG-908--2||g__BOG-930--1||g__BOG-933--26||g__BOG-935--25||g__BOG-994--1||g__BRH-c57--2||g__Bacillus_BM--2||g__Bacillus_L--1||g__Bacteroides_D--1||g__Belnapia--3||g__Bieblia_A--2||g__Biomaibacter--1||g__Blastococcus--11||g__Blastomonas--13||g__Bog-105--1||g__Bog-1198--3||g__Bog-752--4||g__Bombella--1||g__Bordetella--1||g__Bordetella_A--1||g__Bordetella_B--5||g__Bordetella_C--5||g__Bosea--172||g__Bowmanella--1||g__Bradyrhizobium--245||g__Bremerella--2||g__Brenneria--1||g__Breoghania--2||g__Brevibacillus--2||g__Brevibacillus_B--1||g__Brevundimonas--92||g__Burkholderia--17||g__Butyribacter--4||g__Butyrivibrio--4||g__Butyrivibrio_A--2||g__C-53--3||g__CADEEL01--2||g__CADEFQ01--1||g__CADEFT01--2||g__CAG-115--4||g__CAG-127--6||g__CAG-194--1||g__CAG-303--2||g__CAG-45--2||g__CAG-510--1||g__CAG-603--1||g__CAG-791--1||g__CAG-95--2||g__CAHJWH01--40||g__CAHJXG01--1||g__CAIKMS01--2||g__CAIKOD01--2||g__CAIKVZ01--3||g__CAILRJ01--3||g__CAILUG01--2||g__CAIMFV01--2||g__CAIMXF01--2||g__CAINDZ01--7||g__CAINFC01--3||g__CAIOGM01--6||g__CAIOSQ01--2||g__CAIOYC01--6||g__CAIPAT01--4||g__CAIPTY01--1||g__CAIQDA01--1||g__CAIQQQ01--5||g__CAIRAY01--8||g__CAIRSR01--1||g__CAISGS01--60||g__CAITIQ01--5||g__CAITJF01--1||g__CAITNQ01--1||g__CAIULK01--2||g__CAIVDV01--4||g__CAIVDX01--1||g__CAIVHB01--5||g__CAIVKH01--4||g__CAIWAH01--2||g__CAIWHR01--4||g__CAIWXQ01--1||g__CAIXAA01--1||g__CAIXEA01--1||g__CAIXPS01--1||g__CAIXXC01--1||g__CAIYCT01--1||g__CAIYPH01--1||g__CAIYYI01--2||g__CAIYYN01--2||g__CAIZPE01--1||g__CAJANL01--3||g__CAJBIL01--1||g__CAJCBL01--15||g__CFBP-8762--3||g__CFH-S0501--2||g__CLL3-39--2||g__COE1--7||g__CSSed11-175R1--1||g__CTSoil-075--1||g__Caballeronia--8||g__Caccovicinus--1||g__Caenispirillum--1||g__Caldatribacterium--1||g__Caldimonas--3||g__Campylobacter--1||g__Caproicibacter--1||g__Caproiciproducens--2||g__Capsulimonas--1||g__Caryophanon--1||g__Casp-alpha2--9||g__Castellaniella--2||g__Caulobacter--1023||g__Cedecea--4||g__Celeribacter--1||g__Cellulomonas--32||g__Cellvibrio--4||g__Cereibacter_A--1||g__Ch130--1||g__Ch29--1||g__Ch67--2||g__Chachezhania--4||g__Chelatococcus_A--2||g__Chitinibacter--2||g__Chitinimonas--4||g__Chitiniphilus--1||g__Chitinispirillum--1||g__Chitinivorax--1||g__Chromatium--3||g__Chromobacterium--4||g__Chromohalobacter--4||g__Chthonobacter--2||g__Citrobacter_A--11||g__Clostridium_B--3||g__Cohaesibacter--5||g__Cohnella--11||g__Comamonas--23||g__Competibacter_A--2||g__Contendobacter--7||g__Corallococcus--3||g__Corticimicrobacter--1||g__Crenalkalicoccus--1||g__Crenobacter--2||g__Crenothrix--1||g__Croceicoccus--2||g__Cronobacter--2||g__Cryptosporangium--1||g__Cucumibacter--84||g__Cupidesulfovibrio--5||g__Cupriavidus--36||g__Curvibacter--10||g__Cystobacter--1||g__DRKI01--20||g__DRKS01--1||g__DRLW01--1||g__DRLX01--2||g__DROE01--1||g__DRQF01--1||g__DSCM01--1||g__DSVE01--1||g__DSYF01--1||g__DTOO01--1||g__DTU013--3||g__DTU059--1||g__DTU069--1||g__DTU086--1||g__DUBZ01--1||g__DUNJ01--1||g__DUSC01--14||g__Dactylopiibacterium--3||g__Dactylosporangium--1||g__Deinococcus--2||g__Demequina--1||g__Denitratisoma--4||g__Denitromonas--11||g__Desertibacter--2||g__Desulfacinum--2||g__Desulfamplus--2||g__Desulfarculus--2||g__Desulfatibacillum--8||g__Desulfatirhabdium--3||g__Desulfatitalea--10||g__Desulfobacillus--1||g__Desulfobacterium_B--1||g__Desulfobacula--1||g__Desulfobotulus--4||g__Desulfobulbus--3||g__Desulfobulbus_A--1||g__Desulfocapsa--1||g__Desulfocurvibacter--1||g__Desulfofustis--1||g__Desulfoglaeba--5||g__Desulfoluna--1||g__Desulfomicrobium--4||g__Desulfonatronum--1||g__Desulfonema_B--2||g__Desulfopila--1||g__Desulfopila_A--2||g__Desulfoprunum--1||g__Desulforhopalus--2||g__Desulforudis--1||g__Desulfosarcina--1||g__Desulfosudis--1||g__Desulfothermus--1||g__Desulfovibrio--6||g__Desulfovibrio_Q--2||g__Desulfurispirillum--1||g__Desulfurivibrio--2||g__Desulfuromonas--11||g__Desulfuromusa--2||g__Dethiosulfovibrio--2||g__Devosia--12||g__Devosia_A--79||g__Diaphorobacter_A--2||g__Dickeya--6||g__Didemnitutus--2||g__Dokdonella_A--1||g__Dongia--11||g__Duganella--25||g__Dyella--12||g__Dyella_B--15||g__Dysosmobacter--1||g__E85--1||g__ER4--20||g__ER46--3||g__ETT8--1||g__Ectothiorhodospira--2||g__Edwardsiella--1||g__Elioraea--3||g__Elioraea_A--1||g__Elstera--7||g__Endoriftia--2||g__Ensifer--183||g__Ensifer_A--42||g__Enterobacter--5||g__Enterobacter_B--2||g__Enterovibrio--5||g__Enterovirga--6||g__Epibacterium--2||g__Eremiobacter--7||g__Erwinia--17||g__Erythrobacter--13||g__Eubacterium_F--18||g__Eubacterium_J--4||g__Evansella--1||g__Exiguobacterium--3||g__F1-120-MAGs170--4||g__F1-140-MAGs142--1||g__F1-20-MAGs016--4||g__FACHB-46--1||g__FEB-12--1||g__FEB-7--2||g__FEN-1143--1||g__FEN-727--1||g__FKL33--10||g__FL481--1||g__Fen-1039--1||g__Fen-1231--1||g__Fen-1308--2||g__Fen-1342--15||g__Fen-999--1||g__Ferrimonas--2||g__Ferrovibrio--133||g__Ferruginivarius--3||g__Fibromonas--10||g__Fodinicurvata--1||g__Frateuria_A--2||g__Fretibacterium--1||g__Fulvimarina--1||g__Fundidesulfovibrio--1||g__Fusibacter--1||g__Fusibacter_C--3||g__GCA-002401295--1||g__GCA-002726655--1||g__GCA-002838935--4||g__GCA-002840015--3||g__GCA-013693735--4||g__GCA-2684655--3||g__GCA-2687715--1||g__GCA-2696645--4||g__GCA-2731375--3||g__GCA-2737725--1||g__GCA-2748265--3||g__GCA-2748355--1||g__GCA-2753255--6||g__GRL18--1||g__GUT77--2||g__GWB2-47-37--1||g__GWB2-55-19--1||g__GWF1-51-8--1||g__Ga0077526--5||g__Ga0077536--1||g__Ga0077545--2||g__Ga0077550--1||g__Ga0077553--3||g__Gallaecimonas--2||g__Gallionella--4||g__Gellertiella--1||g__Geminisphaera--1||g__Gemmata--118||g__Gemmatimonas--11||g__Gemmobacter_B--4||g__Geoalkalibacter_A--1||g__Geoanaerobacter--3||g__Geobacter--2||g__Geodermatophilus--9||g__Geomesophilobacter--1||g__Geomobilimonas--2||g__Geomonas--14||g__Geopsychrobacter--5||g__Georhizobium--6||g__Geotalea--1||g__Geothermobacter--1||g__Geothrix--181||g__Geovibrio--1||g__Giesbergeria--12||g__Glo-17--8||g__Gluconacetobacter--1||g__Gorillibacterium--2||g__Gp22-AA3--3||g__Gp7-AA10--4||g__Granulicella_C--1||g__Granulosicoccus--1||g__Gynuella--1||g__HA3dbin3--1||g__HCHbin5--1||g__HGW-15--3||g__HIMB11--1||g__HTCC2207--1||g__HTCC5015--1||g__Hafnia--1||g__Hahella--5||g__Haloarcula--1||g__Halobaculum--1||g__Halochromatium--2||g__Halodesulfovibrio--1||g__Halomonas--55||g__Halomonas_A--2||g__Halomonas_B--2||g__Halomonas_C--17||g__Halomonas_E--5||g__Halomonas_F--1||g__Halonotius--1||g__Halorhodospira--1||g__Halorubrum--3||g__Halorussus--5||g__Halosimplex--1||g__Haloterrigena--3||g__Halovenus--1||g__Hartmannibacter--1||g__Helicobacter--1||g__Helicobacter_D--1||g__Helicobacter_E--3||g__Heliomicrobium--4||g__Herbaspirillum--13||g__Hoeflea--53||g__Holophaga--2||g__Humidesulfovibrio--2||g__Humitalea--1||g__Hwanghaeella--1||g__Hydrogenimonas--1||g__Hydrogenispora--2||g__Hydrogenophaga--49||g__Hydrogenovibrio--5||g__Hylemonella--52||g__Hyphomicrobium--17||g__Hyphomicrobium_A--19||g__IH3--1||g__Ideonella--4||g__Ideonella_A--1||g__Im94--1||g__Imhoffiella--4||g__Inhella--1||g__Iodidimonas--1||g__Iodobacter--2||g__Izhakiella--2||g__J004--1||g__J108--4||g__JAAAOG01--2||g__JAABSP01--5||g__JAABTD01--3||g__JAABTE01--1||g__JAADCZ01--1||g__JAADFL01--1||g__JAADFX01--1||g__JAADHP01--1||g__JAADHY01--1||g__JAAFJR01--1||g__JAALLB01--1||g__JAANAU01--3||g__JAAXQG01--1||g__JAAYCO01--1||g__JAAYGG01--13||g__JAAYJG01--1||g__JAAYLU01--2||g__JAAYZK01--2||g__JABDII01--1||g__JABDJY01--1||g__JABDQZ01--1||g__JABFSM01--2||g__JABILA01--1||g__JABJCZ01--1||g__JABJKH01--1||g__JABJQG01--1||g__JABMOQ01--1||g__JABSRN01--1||g__JABURT01--1||g__JABZFP01--1||g__JACCES01--1||g__JACCQO01--3||g__JACCYU01--1||g__JACDGP01--14||g__JACESI01--1||g__JACNJF01--3||g__JACOUO01--2||g__JACPKS01--1||g__JACPRK01--3||g__JACQAE01--13||g__JACQAI01--1||g__JACQAP01--1||g__JACQHZ01--1||g__JACQWY01--1||g__JACQXF01--1||g__JACQYA01--3||g__JACQYL01--1||g__JACQZJ01--3||g__JACQZM01--1||g__JACRCG01--51||g__JACRCI01--1||g__JACRCK01--1||g__JACRCL01--1||g__JACRCV01--1||g__JACRDC01--91||g__JACREF01--1||g__JACRFY01--3||g__JACRGO01--1||g__JACRHA01--1||g__JACRHJ01--2||g__JACRMN01--1||g__JACZKS01--1||g__JADFXI01--1||g__JADFXJ01--3||g__JADFXL01--1||g__JADFZC01--1||g__JADGAQ01--1||g__JADGAV01--1||g__JADGNZ01--1||g__JADGRF01--1||g__JADGRQ01--1||g__JADJCH01--2||g__JADJDQ01--3||g__JADJEF01--1||g__JADJGC01--1||g__JADJKB01--1||g__JADJOM01--1||g__JADJOR01--1||g__JADJPQ01--1||g__JADKHK01--1||g__JAEINQ01--1||g__JAENYO01--1||g__JAENZQ01--1||g__JAEUIT01--5||g__JAEUJQ01--3||g__JAEUJT01--1||g__JAEUKZ01--1||g__JAEULF01--2||g__JAEULV01--3||g__JAEUNL01--1||g__JAEUQQ01--1||g__JAFALK01--12||g__JAFALY01--3||g__JAFGGE01--86||g__JAFGNV01--1||g__JAFGPJ01--12||g__JAFGPS01--1||g__JAFGQA01--1||g__JAFGTX01--1||g__JAFGWW01--2||g__JAFKFH01--3||g__JAFLCR01--12||g__JAGIBK01--1||g__JAGNNG01--1||g__JAGTRP01--1||g__JAGVZE01--1||g__JAHIVH01--2||g__JAHJDJ01--1||g__JAHJQQ01--62||g__JAHJQZ01--5||g__JAHJRI01--1||g__JAHJTB01--2||g__Jannaschia--5||g__Janthinobacterium--19||g__JdFR-95--3||g__Jeongeupia--6||g__Jiella--5||g__KK5--15||g__KMM-3653--1||g__Ketobacter--2||g__Kiloniella--1||g__Kineosphaera--1||g__Kineosporia--1||g__Kineothrix--18||g__Kinneretia--36||g__Komagataeibacter--2||g__Kosakonia--13||g__Kushneria--6||g__Kyrpidia--1||g__LD21--1||g__LMUY01--17||g__LX47W--6||g__LZORAL124-64-63--4||g__Lachnospira--1||g__Lacimicrobium--1||g__Lacipirellula--3||g__Lacrimispora--2||g__Lapillicoccus--2||g__Laribacter--1||g__Leclercia--1||g__Leisingera--10||g__Lelliottia--23||g__Leptonema--3||g__Leptospira_B--4||g__Leptothrix--5||g__Lichenicola--1||g__Lichenihabitans--7||g__Limimonas--2||g__Limnobacter--1||g__Limnothrix--1||g__Liquorilactobacillus--4||g__Litorilinea--1||g__Litorivita--1||g__Luteibacter--14||g__Luteimonas--1||g__Luteithermobacter--1||g__Lutibaculum--1||g__Lysinibacillus--1||g__Lysobacter--1||g__MADRE1--1||g__MGBC120314--1||g__MONJU--2||g__MR-S7--2||g__MT110--1||g__MT2928--1||g__MVZN01--1||g__MWDT01--9||g__Magnetobacterium--2||g__Magnetospirillum--25||g__Mailhella--1||g__Malikia--3||g__Malonomonas--7||g__Mangrovibacter--1||g__Mangrovicoccus--2||g__Mangrovitalea--2||g__Maricaulis--4||g__Marinibacterium--2||g__Marinimicrobium--9||g__Marinobacter--34||g__Marinobacter_A--2||g__Marinobacterium--5||g__Marinobacterium_B--2||g__Marinospirillum--3||g__Marispirochaeta--1||g__Marivibrio--1||g__Marmoricola--2||g__Massilia--307||g__Megalodesulfovibrio--12||g__Meiothermus--5||g__Melaminivora--1||g__Mesorhizobium_A--1||g__Mesorhizobium_E--4||g__Metasolibacillus--1||g__Methanolinea_A--1||g__Methanolobus--6||g__Methanospirillum--1||g__Methylobacter_A--3||g__Methylobacterium--103||g__Methyloceanibacter--1||g__Methylocella--52||g__Methylocystis--1||g__Methyloferula--13||g__Methyloligella--1||g__Methylomonas--1||g__Methylosinus--1||g__Methyloversatilis--4||g__Methylovulum--2||g__Microbulbifer--2||g__Micromonospora_E--1||g__Microvirga--22||g__Mitsuaria--19||g__Mixta--4||g__Mizugakiibacter--4||g__Mobilicoccus--1||g__Mobilitalea--1||g__Modestobacter--5||g__Moduliflexus--1||g__Morganella--1||g__Motiliproteus--4||g__Mycoplana--63||g__Myxococcus--3||g__NBML01--6||g__NHYN01--1||g__NIC37A-2--1||g__NK4A136--3||g__NK4A144--2||g__NORP139--1||g__NORP267--1||g__Natrialba--2||g__Natrinema--2||g__Natronobacterium--1||g__Natronoflexus--1||g__Neorhizobium--680||g__Nibricoccus--2||g__Nisaea--3||g__Nitratireductor_D--3||g__Nitrincola--2||g__Nitrosomonas--1||g__Nitrospira_C--1||g__Nitrospira_E--4||g__Nitrospira_F--2||g__Nitrospirillum--6||g__Nitrotoga--1||g__Niveispirillum--6||g__Nocardioides--13||g__Nodosilinea--2||g__Noviherbaspirillum--17||g__Noviherbaspirillum_A--7||g__Novispirillum--2||g__Novosphingobium--95||g__OAE585--1||g__OCS116--1||g__Oceanicaulis--3||g__Oceanispirochaeta--4||g__Oceanospirillum--5||g__Oleiliquidispirillum--1||g__Oleisolibacter--1||g__Opi-474--1||g__Opitutus--1||g__Oricola--35||g__Orrella--1||g__Oryzisolibacter--10||g__Oscillibacter--2||g__PALSA-1006--1||g__PALSA-1353--1||g__PALSA-607--40||g__PALSA-894--5||g__PALSA-926--1||g__PFJX01--3||g__PGYV01--1||g__PH2015--1||g__PHBD01--1||g__PLanc-01--71||g__PNKE01--1||g__PNKF01--9||g__PNNM01--1||g__PUND01--1||g__Paenibacillus--24||g__Paenibacillus_A--3||g__Paenibacillus_AE--1||g__Paenibacillus_AK--1||g__Paenibacillus_B--2||g__Paenibacillus_C--2||g__Paenibacillus_D--5||g__Paenibacillus_E--11||g__Paenibacillus_F--1||g__Paenibacillus_G--7||g__Paenibacillus_J--2||g__Paenibacillus_O--1||g__Paenibacillus_T--7||g__Paenibacillus_Z--2||g__Palleronia--1||g__Palsa-288--5||g__Palsa-343--1||g__Palsa-881--392||g__Palsa-883--7||g__Paludibacterium--4||g__Paludibaculum--1||g__Panacagrimonas--6||g__Pandoraea--8||g__Pannonibacter--4||g__Pantoea--15||g__Paraburkholderia--131||g__Paracoccus--126||g__Paracraurococcus--2||g__Paradesulfovibrio--2||g__Parapusillimonas--2||g__Pararhizobium--860||g__Pararhodobacter--1||g__Pararhodospirillum--3||g__Pararobbsia--1||g__Parasedimentitalea--1||g__Parasulfuritortus--1||g__Paremcibacter--1||g__Parerythrobacter--1||g__Patulibacter--1||g__Paucibacter_A--1||g__Pectobacterium--7||g__Pelagimonas--3||g__Pelomonas--24||g__Pelotomaculum_B--1||g__Peptoclostridium--1||g__Peribacillus--2||g__Persicimonas--2||g__Phaeobacter--5||g__Phaeospirillum--97||g__Phenylobacterium--586||g__Phormidium_A--1||g__Photobacterium--16||g__Phreatobacter--1||g__Phytobacter--2||g__Pinisolibacter--9||g__Planobispora--1||g__Planomonospora--2||g__Plasticicumulans--1||g__Pleomorphomonas--6||g__Pleurocapsa--1||g__Pokkaliibacter--4||g__Polaromonas--12||g__Polymorphum--2||g__Pontibacterium--3||g__Ponticaulis--4||g__Propionispora--6||g__Propionivibrio--41||g__Prosthecomicrobium_A--5||g__Proteiniclasticum--4||g__Pseudacidovorax--2||g__Pseudaminobacter--2||g__Pseudescherichia--1||g__Pseudoalteromonas--2||g__Pseudobutyricicoccus--1||g__Pseudobutyrivibrio--2||g__Pseudodesulfovibrio--8||g__Pseudodesulfuromonas--1||g__Pseudoduganella--32||g__Pseudogemmobacter--1||g__Pseudogulbenkiania--1||g__Pseudohoeflea--11||g__Pseudohongiella--1||g__Pseudolabrys--18||g__Pseudomaricurvus--1||g__Pseudomonas--12||g__Pseudomonas_A--40||g__Pseudomonas_B--2||g__Pseudomonas_D--10||g__Pseudomonas_E--279||g__Pseudomonas_F--27||g__Pseudomonas_K--2||g__Pseudomonas_N--1||g__Pseudomonas_O--3||g__Pseudomonas_Q--2||g__Pseudooceanicola--4||g__Pseudophaeobacter--5||g__Pseudorhizobium--103||g__Pseudorhodobacter_B--5||g__Pseudorhodoferax--3||g__Pseudorhodoplanes--1||g__Pseudorivibacter--2||g__Pseudothermotoga_A--6||g__Pseudovibrio--4||g__Pseudoxanthomonas--2||g__Pseudoxanthomonas_A--3||g__Psychrobacter--2||g__Pusillimonas_D--1||g__QGON01--9||g__QQWI01--3||g__QWOP01--3||g__QWPN01--45||g__QWPT01--1||g__QXXE01--2||g__QY30--1||g__QYQD01--2||g__Quadrisphaera--1||g__Quinella--1||g__R-H-3--38||g__RAAP-1--11||g__RBG-16-49-21--7||g__RDZH01--1||g__REBR01--1||g__REEB421--1||g__REEB506--7||g__RFOF01--2||g__RGIG3002--1||g__RGIG3544--1||g__RGIG4057--1||g__RGIG4694--1||g__RGIG4930--3||g__RGIG665--3||g__RGIG7926--2||g__RGIG8607--7||g__RH-AL1--3||g__RPRC01--1||g__RU20A--5||g__RUG024--2||g__RUG191--2||g__RZYC01--1||g__RZZS01--1||g__Rahnella--5||g__Ralstonia--28||g__Ramlibacter--14||g__Reconcilibacillus--1||g__Reidiella--1||g__Reyranella--3||g__Rhabdaerophilum--2||g__Rhizobacter--63||g__Rhizobium--479||g__Rhizobium_A--97||g__Rhizobium_B--5||g__Rhizomicrobium--13||g__Rhizorhabdus--1||g__Rhizorhapis--1||g__Rhodanobacter--10||g__Rhodobacter--137||g__Rhodobacter_B--3||g__Rhodobaculum--4||g__Rhodobium--1||g__Rhodoblastus--7||g__Rhodocyclus--1||g__Rhodoferax--92||g__Rhodoferax_B--1||g__Rhodomicrobium--2||g__Rhodopila--3||g__Rhodoplanes--10||g__Rhodopseudomonas--12||g__Rhodospira--2||g__Rhodothermus--1||g__Rhodovarius--2||g__Rhodovibrio--2||g__Rhodovulum--36||g__Rifleibacterium--1||g__Rivicola--2||g__Robbsia--5||g__Robertmurraya--1||g__Robiginitomaculum_B--2||g__Roseateles--3||g__Roseiarcus--8||g__Roseibium--24||g__Roseicyclus--2||g__Roseiflexus--1||g__Roseivivax--1||g__Roseobacter--2||g__Roseomonas--11||g__Roseomonas_A--2||g__Roseomonas_C--1||g__Roseovarius--1||g__Rubellimicrobium--1||g__Rubeoparvulum--1||g__Rubrimonas--7||g__Rubrivivax--54||g__Rudaea--1||g__Rugamonas--2||g__Rugosibacter--2||g__Ruminiclostridium--4||g__Ruminiclostridium_E--4||g__Ruminobacter--1||g__S012-40--1||g__S139-23--1||g__S144-22--4||g__SBBA01--1||g__SCMT01--3||g__SCN-69-89--1||g__SCN-70-22--65||g__SCSY01--4||g__SCUS01--3||g__SCVQ01--5||g__SG-bin9--1||g__SHND01--1||g__SHVZ01--1||g__SHWC01--1||g__SIG307--2||g__SKKK01--1||g__SKQW01--4||g__SKXG01--1||g__SKYL01--14||g__SL1-B47--1||g__SLCH01--1||g__SLIM01--1||g__SLKC01--1||g__SSA4--3||g__STGJ01--4||g__SURF-10--1||g__SURF-16--9||g__SURF-21--2||g__SURF-3--1||g__SURF-55--1||g__SURF-7--1||g__SXON01--1||g__SXOO01--3||g__SXPK01--1||g__SXRF01--1||g__SXTU01--1||g__SXUL01--2||g__SXXK01--3||g__SYFN01--1||g__SYFR01--353||g__SYLY01--2||g__SYSU-D60015--11||g__SZAS-83--28||g__SZUA-152--1||g__SZUA-178--1||g__SZUA-36--1||g__SZUA-370--25||g__SZUA-401--1||g__SZUA-430--1||g__SZUA-540--1||g__SZUA-545--2||g__SZUA-567--1||g__SZUA-575--1||g__SZUA-611--1||g__Saccharibacillus--6||g__Saccharospirillum--1||g__Sagittula--1||g__Salibaculum--2||g__Salinarimonas--7||g__Salinibaculum--1||g__Salinicola--22||g__Salipiger--9||g__Samsonia--1||g__Sanguibacter--2||g__Scandinavium--1||g__Schlegelella_A--1||g__Sedimenticola--1||g__Selenomonas_A--9||g__Selenomonas_B--1||g__Selenomonas_C--1||g__Serratia--5||g__Shewanella--13||g__Shimia--1||g__Shinella--750||g__Siccibacter--1||g__Silanimonas--2||g__Silicimonas--2||g__Silvanigrella--7||g__Singulisphaera--1||g__Sinorhizobium--1064||g__Skermanella--27||g__Sneathiella--4||g__Solidesulfovibrio--14||g__Solimonas--4||g__Solirhodobacter--1||g__Solirubrobacter--2||g__SpSt-1174--1||g__SpSt-394--5||g__SpSt-501--1||g__SpSt-583--1||g__Sphaerotilus--8||g__Sphingobium--10||g__Sphingomicrobium--2||g__Sphingomonas--127||g__Sphingomonas_B--1||g__Sphingomonas_E--6||g__Sphingomonas_I--1||g__Sphingomonas_N--20||g__Sphingopyxis--8||g__Sphingorhabdus_C--1||g__Spirilliplanes--2||g__Spiro-10--6||g__Spirochaeta_F--5||g__Spirulina--1||g__Sporofaciens--5||g__Sporomusa--1||g__Stagnimonas--1||g__Stappia--14||g__Stenotrophomonas--57||g__Steroidobacter_A--3||g__Streptohalobacillus--1||g__Succinimonas--3||g__Succinivibrio--1||g__Sulfuricaulis--2||g__Sulfurimicrobium--2||g__Sulfuritalea--9||g__Superficieibacter--2||g__Symbiopectobacterium--2||g__Syntrophopropionicum--1||g__Syntrophotalea--45||g__Syntrophotalea_A--1||g__TMED27--2||g__Tagaea--5||g__Tardiphaga--18||g__Tateyamaria--2||g__Telmatocola--2||g__Telmatospirillum--7||g__Tepidicaulis--1||g__Terasakiella--2||g__Teredinibacter--11||g__Terracidiphilus--14||g__Terricaulis--13||g__Terriglobus_A--1||g__Thalassobaculum_A--2||g__Thalassomonas--1||g__Thalassospira--24||g__Thauera--3||g__Thauera_A--3||g__Thermochromatium--1||g__Thermococcus--1||g__Thermodesulfovibrio--5||g__Thermosyntropha--2||g__Thioalkalivibrio--5||g__Thioalkalivibrio_A--1||g__Thiobaca--2||g__Thiobacillus--34||g__Thioclava--5||g__Thiocystis--14||g__Thiodiazotropha--1||g__Thiogranum--2||g__Thiomicrorhabdus--9||g__Thiomonas--2||g__Thiopontia--1||g__Thiopseudomonas--1||g__Thiorhodococcus--1||g__Thiorhodovibrio--10||g__Tistlia--2||g__Tistrella--4||g__Treponema--1||g__Treponema_D--28||g__Trichloromonas--10||g__Trinickia--3||g__Tropicibacter--6||g__Tumebacillus--1||g__U87765--1||g__UBA10030--1||g__UBA1062--1||g__UBA10906--2||g__UBA10988--4||g__UBA11029--1||g__UBA11136--4||g__UBA11320--5||g__UBA11346--22||g__UBA11358--3||g__UBA11361--1||g__UBA11386--1||g__UBA1306--1||g__UBA1319--1||g__UBA1321--1||g__UBA1444--1||g__UBA1479--4||g__UBA1603--13||g__UBA1712--6||g__UBA1934--1||g__UBA2009--3||g__UBA2192--23||g__UBA2207--15||g__UBA2226--1||g__UBA2252--7||g__UBA2262--8||g__UBA2270--2||g__UBA2286--3||g__UBA2383--2||g__UBA2386--11||g__UBA2679--1||g__UBA2770--5||g__UBA2804--4||g__UBA2868--1||g__UBA288--7||g__UBA3282--14||g__UBA3470--1||g__UBA3766--1||g__UBA3824--3||g__UBA4093--1||g__UBA4427--5||g__UBA4615--3||g__UBA4765--2||g__UBA4996--1||g__UBA5005--75||g__UBA5123--137||g__UBA5157--2||g__UBA5216--1||g__UBA5368--2||g__UBA5499--3||g__UBA5518--3||g__UBA5550--2||g__UBA5619--1||g__UBA5851--1||g__UBA5868--1||g__UBA6--2||g__UBA6079--5||g__UBA6099--2||g__UBA6100--8||g__UBA6191--2||g__UBA6240--1||g__UBA6663--6||g__UBA6894--2||g__UBA6911--2||g__UBA6915--18||g__UBA693--2||g__UBA7050--2||g__UBA7672--1||g__UBA7708--30||g__UBA8260--1||g__UBA8904--1||g__UBA8914--6||g__UBA9786--4||g__UBA994--1||g__UBA9959--2||g__Uliginosibacterium--1||g__Undibacterium--1||g__Ureibacillus--1||g__VBCG01--1||g__VBDL01--1||g__VFBF01--2||g__VFJS01--2||g__VFZE01--3||g__VGEI01--4||g__VGEU01--1||g__VGJW01--1||g__VGRF01--1||g__VGXW01--1||g__VIKH01--1||g__VTOM01--6||g__Vannielia--1||g__Variovorax--41||g__Vecturithrix--1||g__Velthaea--1||g__Ventrimonas--1||g__Verrucomicrobium--1||g__Verticiella--2||g__Vibrio--12||g__Virgisporangium--2||g__Vogesella--6||g__W3P20-009--1||g__WAJ17--5||g__WD6-1--1||g__WFUO01--1||g__WHUE01--13||g__WJJA01--3||g__WMHbin7--1||g__WOUV01--2||g__WQXQ01--3||g__WQZF01--3||g__WRAC01--3||g__WRBN01--1||g__WRMR01--1||g__WRNU01--1||g__WSYB01--1||g__WVWN01--2||g__Wenzhouxiangella--1||g__XMGL2--2||g__XN24--3||g__XYB2-FULL-50-12--1||g__XYC1-FULL-37-79--2||g__XYC1-FULL-56-13--1||g__XYD2-FULL-50-16--1||g__Xanthomonas--8||g__Xanthomonas_A--10||g__Xylophilus--1||g__Yersinia--1||g__Youhaiella--1||g__Z2-YC6860--4||g__ZC4RG20--1||g__ZC4RG30--1||g__ZC4RG34--1||g__ZC4RG42--1||g__Zavarzinia--1||g__Zhengella--2||g__Zhizhongheella--2||g__Zobellella--2||g__Zobellella_D--1||g__Zoogloea--2||g__Zymobacter--1:capture_order_counter=o__4572-78--2||o__AC1--1||o__ATCC43930--3||o__Acetivibrionales--10||o__Acetobacterales--94||o__Acidiferrobacterales--2||o__Acidobacteriales--26||o__Acidothermales--40||o__Actinomycetales--106||o__Adiutricales--2||o__Ammonifexales--2||o__Anaeroferrophillales--1||o__Anaerolineales--7||o__Armatimonadales--1||o__Atribacterales--1||o__Azospirillales--147||o__B15-G4--3||o__B3-LCP--1||o__BMS3Abin14--1||o__BMS3BBIN04--3||o__Bacillales_A--4||o__Bacillales_B--5||o__Bacillales_D--2||o__Bacillales_H--2||o__Bacteriovoracales--2||o__Bacteroidales--7||o__Balneolales--1||o__Baltobacterales--1||o__Bdellovibrionales--1||o__Bradymonadales--2||o__Brevibacillales--5||o__Brevinematales--1||o__Bryobacterales--13||o__Burkholderiales--1905||o__C00003060--2||o__CACIAM-22H2--12||o__CAINFC01--3||o__CAIRSR01--1||o__CAIYYT01--1||o__Caldilineales--1||o__Calditrichales--1||o__Campylobacterales--11||o__Caulobacterales--2361||o__Ch29--1||o__Chitinivibrionales--3||o__Chloroflexales--15||o__Chromatiales--57||o__Chrysiogenales--1||o__Clostridiales--7||o__Competibacterales--12||o__Cyanobacteriales--4||o__DRLW01--1||o__DSM-16000--2||o__DSM-19610--2||o__DTU010--1||o__DTU084--3||o__DTU086--1||o__Deferribacterales--1||o__Deinococcales--7||o__Desulfarculales--97||o__Desulfatiglandales--3||o__Desulfobacterales--67||o__Desulfobulbales--194||o__Desulfotomaculales--2||o__Desulfovibrionales--78||o__Desulfuromonadales--88||o__Dissulfuribacterales--1||o__Dongiales--11||o__Ectothiorhodospirales--8||o__Elsterales--8||o__Elusimicrobiales--2||o__Endomicrobiales--1||o__Enterobacterales--237||o__Eremiobacterales--7||o__Eubacteriales--6||o__Exiguobacterales--3||o__FACHB-46--1||o__Fen-727--1||o__Ferrovibrionales--147||o__Fibrobacterales--18||o__GCA-001735895--7||o__GCA-002687715--5||o__GCA-2731375--3||o__GCA-2863065--3||o__GCF-002020875--2||o__GCF-013343005--1||o__GN15--1||o__GWC2-55-46--5||o__Ga0077536--2||o__Geminicoccales--1||o__Gemmatales--123||o__Gemmatimonadales--94||o__Geobacterales--96||o__Geothermincolales--2||o__Gp22-AA2--3||o__Gp7-AA8--5||o__Granulosicoccales--1||o__HTCC5015--1||o__Halobacteriales--22||o__Heliobacteriales--4||o__Holophagales--183||o__Hydrothermarchaeales--1||o__Isosphaerales--2||o__JAADFL01--1||o__JABURT01--1||o__JABWAM01--1||o__JACCYU01--1||o__JACPRK01--4||o__JACQYL01--1||o__JACREF01--1||o__JACRGO01--1||o__JACRHA01--1||o__JACRHJ01--2||o__JAEULF01--2||o__JAHJQQ01--62||o__JC444--1||o__Kapabacteriales--1||o__Kiloniellales--12||o__Ktedonobacterales--1||o__Kyrpidiales--1||o__LD1-PB3--4||o__LZORAL124-64-63--19||o__Lachnospirales--195||o__Lactobacillales--4||o__Leptospirales--7||o__Limnocylindrales--1||o__MPNO01--14||o__Magnetococcales--6||o__Methanomassiliicoccales--2||o__Methanomicrobiales--11||o__Methanosarcinales--6||o__Methylacidiphilales--1||o__Methylococcales--9||o__Micavibrionales--4||o__Micropepsales--14||o__Moduliflexales--2||o__Mycobacteriales--88||o__Myxococcales--22||o__Nannocystales--2||o__Nevskiales--11||o__Nitriliruptorales--1||o__Nitrococcales--18||o__Nitrospirales--12||o__OPB41--12||o__Oligoflexales--1||o__Opitutales--38||o__Oscillospirales--38||o__Ozemobacterales--1||o__PGYV01--1||o__Paenibacillales--89||o__Palsa-1104--1||o__Parvibaculales--2||o__Pedosphaerales--21||o__Peptostreptococcales--11||o__Petrotogales--1||o__Phormidesmiales--2||o__Phycisphaerales--7||o__Pirellulales--60||o__Planctomycetales--4||o__Polyangiales--366||o__Propionibacteriales--15||o__Propionisporales--7||o__Pseudomonadales--624||o__QYQD01--2||o__RBG-13-43-22--2||o__RFP12--1||o__RZYC01--1||o__Reyranellales--3||o__Rhizobiales--7747||o__Rhodobacterales--439||o__Rhodospirillales--206||o__Rhodothermales--1||o__Rickettsiales--16||o__Rokubacteriales--2||o__Rubeoparvulales--1||o__S140-43--1||o__S15B-MN24--3||o__SAR324--8||o__SBBL01--1||o__SHVZ01--1||o__SM23-33--4||o__SZUA-152--1||o__SZUA-567--3||o__Sedimentisphaerales--200||o__Selenomonadales--21||o__Silvanigrellales--7||o__Sneathiellales--4||o__Solirubrobacterales--3||o__SpSt-1174--1||o__Sphingomonadales--313||o__Spirochaetales_E--9||o__Sporomusales--2||o__Sporomusales_A--1||o__Steroidobacterales--39||o__Streptosporangiales--3||o__Synergistales--14||o__Syntrophales--41||o__Syntrophobacterales--8||o__Syntrophomonadales--2||o__Tepidisphaerales--1||o__Thalassobaculales--5||o__Thermacetogeniales--1||o__Thermococcales--1||o__Thermodesulfovibrionales--19||o__Thermoflexales--1||o__Thermosediminibacterales--2||o__Thermotogales--6||o__Thiomicrospirales--14||o__Tissierellales--1||o__Tistrellales--4||o__Treponematales--64||o__Tumebacillales--1||o__UBA10030--1||o__UBA1018--1||o__UBA10575--13||o__UBA1062--1||o__UBA10988--4||o__UBA11029--1||o__UBA11136--4||o__UBA11346--23||o__UBA1444--1||o__UBA1845--16||o__UBA2241--4||o__UBA2386--18||o__UBA2770--5||o__UBA2966--1||o__UBA4142--1||o__UBA4802--14||o__UBA6099--2||o__UBA6191--2||o__UBA6522--1||o__UBA6615--1||o__UBA6902--1||o__UBA6911--2||o__UBA6915--18||o__UBA796--1||o__UBA8231--1||o__UBA8260--1||o__UBA828--2||o__UBA8346--2||o__UBA8366--8||o__UBA9042--1||o__UBA9160--8||o__UBA9212--4||o__UBA9219--9||o__UBA994--1||o__Verrucomicrobiales--1||o__Vicinamibacterales--2||o__Victivallales--4||o__WFUO01--1||o__WQYP01--5||o__WRBN01--1||o__WVWN01--2||o__Woesearchaeales--1||o__XJ16--1||o__XN24--3||o__XYA12-FULL-58-9--1||o__XYD2-FULL-50-16--4||o__Xanthomonadales--155||o__Zavarziniales--1:capture_phylum_counter=p__AABM5-125-24--4||p__Acidobacteriota--237||p__Actinobacteriota--275||p__Armatimonadota--5||p__Atribacterota--1||p__BMS3Abin14--1||p__Bacteroidota--11||p__Bdellovibrionota--12||p__Calditrichota--1||p__Campylobacterota--11||p__Chloroflexota--29||p__Chrysiogenota--1||p__Cyanobacteria--10||p__Deferribacterota--1||p__Deinococcota--7||p__Desulfobacterota--610||p__Desulfobacterota_C--1||p__Desulfobacterota_I--78||p__Dormibacterota--1||p__Edwardsbacteria--1||p__Elusimicrobiota--3||p__Eremiobacterota--8||p__Fibrobacterota--21||p__Firmicutes--117||p__Firmicutes_A--271||p__Firmicutes_B--12||p__Firmicutes_C--33||p__Firmicutes_G--19||p__Firmicutes_H--1||p__Gemmatimonadota--94||p__Goldbacteria--1||p__Halobacteriota--39||p__Hydrothermarchaeota--1||p__KSB1--1||p__Krumholzibacteriota--19||p__Latescibacterota--1||p__Methanobacteriota_B--1||p__Methylomirabilota--2||p__Moduliflexota--2||p__Myxococcota--399||p__Myxococcota_A--9||p__Nanoarchaeota--1||p__Nitrospinota--1||p__Nitrospirota--36||p__Planctomycetota--474||p__Proteobacteria--14812||p__RBG-13-66-14--2||p__Riflebacteria--1||p__SAR324--12||p__Spirochaetota--97||p__Synergistota--14||p__Thermoplasmatota--6||p__Thermotogota--7||p__UBP15--2||p__UBP17--6||p__Verrucomicrobiota--72||p__Zixibacteria--2:capture_species_counter=s__13-1-40CM-70-15 sp003223415--1||s__13-2-20CM-66-19 sp005878095--1||s__14-2 sp000403315--2||s__14-2 sp004793545--5||s__14-2 sp009911185--12||s__14-2 sp910575075--1||s__14-2 sp910584585--1||s__14-2 sp910585625--2||s__14-2 sp910587895--1||s__14-2 sp910588845--5||s__1XD42-69 sp003612565--1||s__1XD42-69 sp910588565--1||s__2-02-FULL-62-17 sp903899705--1||s__2-12-FULL-64-23 sp014860395--2||s__2-12-FULL-65-11 sp001767495--1||s__2-12-FULL-67-15 sp016872535--1||s__20CM-2-65-7 sp003223395--1||s__28-YEA-48 sp903861645--1||s__28-YEA-48 sp903885755--1||s__28-YEA-48 sp903897875--1||s__28-YEA-48 sp903916165--1||s__28-YEA-48 sp903932565--1||s__39-52-133 sp002278935--3||s__40CM-4-68-19 sp005888115--1||s__66-474 sp004299705--1||s__AC2028 sp016285265--1||s__AC2028 sp017469945--1||s__AG11 sp003223455--1||s__AG29 sp003221995--1||s__AM51-8 sp900546435--4||s__AR31 sp003221615--2||s__AVCC01 sp012927585--2||s__AVCC01 sp012927625--4||s__AWRV01 sp000504185--3||s__AWRV01 sp017255395--1||s__AWTP1-13 sp003963125--9||s__AWTP1-18 sp003963315--1||s__Accumulibacter sp000585015--2||s__Accumulibacter sp017302435--45||s__Acerihabitans sp015654745--1||s__Acerihabitans sp015654925--1||s__Acetatifactor sp014804645--1||s__Acetatifactor sp017400965--9||s__Acetatifactor sp910578215--1||s__Acetatifactor sp910578815--2||s__Acetatifactor sp910586215--2||s__Acetobacter oeni--1||s__Acetobacter sp017377735--4||s__Acetobacterium fimetarium--1||s__Acetobacterium woodii--4||s__Acetobacterium woodii_A--1||s__Achromobacter arsenitoxydans--1||s__Achromobacter deleyi_A--8||s__Achromobacter denitrificans--1||s__Achromobacter dolens--2||s__Achromobacter insuavis_A--1||s__Achromobacter kerstersii--3||s__Achromobacter pulmonis--1||s__Achromobacter sp001428845--24||s__Achromobacter sp002902905--1||s__Achromobacter sp003454835--5||s__Achromobacter sp012928505--15||s__Achromobacter sp014170305--1||s__Achromobacter spanius--2||s__Achromobacter spanius_B--9||s__Achromobacter spanius_D--1||s__Achromobacter xylosoxidans--1||s__Achromobacter xylosoxidans_C--5||s__Achromobacter_A aestuarii--3||s__Acidiphilium rubrum--1||s__Acidocella aminolytica--1||s__Acidocella sp002255575--1||s__Acidocella sp002281005--8||s__Acidocella sp003137135--7||s__Acidovorax delafieldii--2||s__Acidovorax delafieldii_B--2||s__Acidovorax delafieldii_C--1||s__Acidovorax facilis--1||s__Acidovorax radicis--1||s__Acidovorax sp001411535--1||s__Acidovorax sp001422735--1||s__Acidovorax sp001424425--10||s__Acidovorax sp001428665--3||s__Acidovorax sp001633105--2||s__Acidovorax sp001714725--3||s__Acidovorax sp002754495--1||s__Acidovorax sp003053545--1||s__Acidovorax sp003058055--10||s__Acidovorax sp003060895--1||s__Acidovorax sp003852545--3||s__Acidovorax sp004210805--1||s__Acidovorax sp013408765--2||s__Acidovorax sp016783915--1||s__Acidovorax sp018828125--1||s__Acidovorax sp019219095--4||s__Acidovorax_A anthurii--1||s__Acidovorax_A citrulli--3||s__Acidovorax_A oryzae--2||s__Acidovorax_A sp002397315--2||s__Acidovorax_C caeni--1||s__Acidovorax_C sp001725235--26||s__Actinoplanes atraurantiacus--2||s__Actinoplanes brasiliensis--4||s__Actinoplanes cyaneus--2||s__Actinoplanes deccanensis--1||s__Actinoplanes digitatis--2||s__Actinoplanes durhamensis--2||s__Actinoplanes friuliensis--1||s__Actinoplanes globisporus--1||s__Actinoplanes liguriensis--2||s__Actinoplanes nipponensis--30||s__Actinoplanes philippinensis--2||s__Actinoplanes sp016464385--4||s__Actinoplanes sp016785085--2||s__Actinoplanes toevensis--1||s__Actinotalea bogoriensis--24||s__Actinotalea sp017565425--1||s__Aeromonas aquatica--2||s__Aeromonas australiensis--1||s__Aeromonas caviae--1||s__Aeromonas diversa--5||s__Aeromonas enteropelogenes--1||s__Aeromonas eucrenophila--3||s__Aeromonas fluvialis_A--1||s__Aeromonas lacus--1||s__Aeromonas lusitana--4||s__Aeromonas piscicola--1||s__Aeromonas rivuli--1||s__Aeromonas salmonicida--1||s__Aeromonas veronii_A--1||s__Aerophototrophica crusticola--2||s__Aestuariicoccus sp018224955--2||s__Aestuariispira insulae--2||s__Aestuariivirga sp016792865--2||s__Aestuariivirga sp900298995--1||s__Aestuariivirga sp903930095--1||s__Aestuariivita sp006227805--10||s__Afifella aestuarii--1||s__Afipia birgiae--1||s__Afipia felis--1||s__Afipia sp000178995--1||s__Afipia sp001897755--1||s__Afipia sp001897905--3||s__Agaribacterium sp003265435--1||s__Agathobacter faecis--1||s__Agathobacter sp002474415--1||s__Agathobacter sp910587655--1||s__Agrobacterium arsenijevicii--4||s__Agrobacterium bohemicum--10||s__Agrobacterium cavarae--2||s__Agrobacterium deltaense--23||s__Agrobacterium fabacearum--17||s__Agrobacterium fabrum--31||s__Agrobacterium fabrum_A--3||s__Agrobacterium larrymoorei--3||s__Agrobacterium larrymoorei_A--5||s__Agrobacterium nepotum--29||s__Agrobacterium pusense--2||s__Agrobacterium rhizogenes_A--15||s__Agrobacterium rhizogenes_B--7||s__Agrobacterium rubi--5||s__Agrobacterium salinitolerans--1171||s__Agrobacterium skierniewicense--2||s__Agrobacterium sp005938205--4||s__Agrobacterium sp014851585--3||s__Agrobacterium sp900012615--1||s__Agrobacterium sp900012625--3||s__Agrobacterium sp900013535--103||s__Agrobacterium sp900468015--1||s__Agrobacterium sp900468285--2||s__Agrobacterium sp900472925--1||s__Agrobacterium sp900473205--8||s__Agrobacterium tumefaciens--5||s__Agrobacterium tumefaciens_B--1||s__Agrobacterium tumefaciens_C--51||s__Agrobacterium tumefaciens_H--6||s__Agrobacterium tumefaciens_I--11||s__Ahniella affigens--1||s__Ahrensia kielensis--1||s__Aidingimonas lacisalsi--2||s__Albitalea sp005882155--2||s__Alcanivorax gelatiniphagus--5||s__Alcanivorax sp004360225--1||s__Algihabitans albus--1||s__Aliarcobacter cryaerophilus_A--1||s__Alicycliphilus sp018240995--36||s__Aliidongia dinghuensis--2||s__Aliifodinibius roseus--1||s__Allochromatium palmeri--1||s__Allochromatium vinosum--1||s__Allorhizobium albertimagni--7||s__Allorhizobium daejeonense--3||s__Allorhizobium desertarenae--3||s__Allorhizobium glycinendophyticum--1||s__Allorhizobium halophytocola--5||s__Allorhizobium ipomoeae--2||s__Allorhizobium lividum--1||s__Allorhizobium naphthalenivorans--6||s__Allorhizobium naphthalenivorans_A--6||s__Allorhizobium oryziradicis--7||s__Allorhizobium rhizophilum--12||s__Allorhizobium rosettiformans--63||s__Allorhizobium selenitireducens--5||s__Allorhizobium sp001296045--8||s__Allorhizobium sp001429245--1||s__Allorhizobium sp001713475--11||s__Allorhizobium sp001724035--5||s__Allorhizobium sp002307905--5||s__Allorhizobium sp002600635--4||s__Allorhizobium sp002796995--44||s__Allorhizobium sp002855515--5||s__Allorhizobium sp003501385--9||s__Allorhizobium sp003527225--7||s__Allorhizobium sp012276985--1||s__Allorhizobium sp014237835--2||s__Allorhizobium sp017599385--7||s__Allorhizobium sp900156055--3||s__Allorhizobium sp900176345--14||s__Allorhizobium sp900465755--1||s__Allorhizobium sp900466005--5||s__Allorhizobium sp900466945--3||s__Allorhizobium sp900470155--15||s__Allorhizobium sp900473245--3||s__Allorhizobium sp900473745--1||s__Allorhizobium sp900473805--11||s__Allorhizobium taibaishanense--1||s__Allorhizobium terrae--26||s__Allorhizobium undicola--1||s__Allorhizobium vitis--4||s__Allorhizobium vitis_A--25||s__Allorhizobium vitis_B--25||s__Allorhizobium vitis_D--28||s__Allorhizobium vitis_F--5||s__Allosediminivita pacifica--1||s__Allosphingosinicella parva--3||s__Allosphingosinicella sp003347635--1||s__Allosphingosinicella sp005883305--1||s__Allosphingosinicella sp019239785--1||s__Alpha-05 sp001603335--2||s__Alpha-05 sp002307145--2||s__Alpha-05 sp003250275--1||s__Alsobacter metallidurans--1||s__Alteromonas lipolytica--2||s__Alteromonas profundi_A--1||s__Aminidesulfovibrio sp002382645--8||s__Aminiphilus circumscriptus--1||s__Aminobacter carboxidus--5||s__Aminobacter ciceronei--28||s__Amphibacillus_C cookii--1||s__Anaerosporomusa sp900542835--1||s__Anaerovibrio sp016302095--2||s__Ancylobacter aquaticus--18||s__Ancylobacter sp000378025--1||s__Andreprevotia chitinilytica--2||s__Andreprevotia lacus--1||s__Antarctobacter heliothermus_B--1||s__Aquabacterium commune--3||s__Aquabacterium sp001770725--1||s__Aquabacterium sp002339015--24||s__Aquabacterium sp004322345--1||s__Aquabacterium sp016000265--1||s__Aquabacterium sp903871865--9||s__Aquabacterium sp903894125--1||s__Aquabacterium_A sp002198735--1||s__Aquabacterium_A sp016721465--5||s__Aquabacterium_B tepidiphilum--1||s__Aquamicrobium_A microcysteis--1||s__Aquamicrobium_A sp000526635--1||s__Aquamicrobium_A sp014860725--1||s__Aquidulcibacter sp001602435--2||s__Aquimonas sp014946745--1||s__Aquincola tertiaricarbonis--2||s__Aquisalimonas sp007126095--1||s__Aquisphaera giovannonii--1||s__Aquitalea magnusonii_B--1||s__Aquitalea sp003693445--3||s__Aquitalea sp019232735--3||s__Arboricoccus pini--1||s__Archangium gephyra--1||s__Archangium violaceum_A--5||s__Archangium_A sp903905455--2||s__Arctic96AD-7 sp014382365--1||s__Arhodomonas aquaeolei--1||s__Asticcacaulis benevestitus--2||s__Asticcacaulis sp000495795--1||s__Asticcacaulis sp000495815--1||s__Asticcacaulis sp000495835--1||s__Asticcacaulis sp000495855--11||s__Asticcacaulis sp014873225--1||s__Asticcacaulis taihuensis--2||s__Atlantibacter sp002345315--1||s__Aurantimonas coralicida_A--17||s__Aureimonas sp001423245--18||s__Aureimonas sp001442755--1||s__Aureimonas sp001463745--22||s__Aureimonas sp001463765--1||s__Aureimonas ureilytica_A--2||s__Aureimonas_A endophytica--27||s__Aureimonas_A glaciei--2||s__Aureimonas_A sp001424685--87||s__Austwickia sp016699675--2||s__Azoarcus indigens--5||s__Azoarcus olearius--18||s__Azoarcus sp006496635--2||s__Azoarcus sp012911025--1||s__Azoarcus_C communis--1||s__Azohydromonas lata--3||s__Azonexus aromaticus_A--1||s__Azonexus sp002345845--21||s__Azonexus sp002840765--3||s__Azonexus sp002840785--1||s__Azonexus sp008933675--1||s__Azonexus sp009779265--1||s__Azonexus sp013335535--1||s__Azonexus sp016791065--1||s__Azonexus sp018261905--1||s__Azorhizobium caulinodans--2||s__Azorhizobium doebereinerae--1||s__Azospira_A sp016183655--2||s__Azospirillum agricola--3||s__Azospirillum brasilense--3||s__Azospirillum brasilense_A--5||s__Azospirillum brasilense_B--2||s__Azospirillum brasilense_C--1||s__Azospirillum brasilense_E--1||s__Azospirillum doebereinerae--2||s__Azospirillum griseum--2||s__Azospirillum halopraeferens--1||s__Azospirillum lipoferum--1||s__Azospirillum lipoferum_B--1||s__Azospirillum lipoferum_C--2||s__Azospirillum oleiclasticum--3||s__Azospirillum oryzae_A--4||s__Azospirillum picis--3||s__Azospirillum ramasamyi--2||s__Azospirillum rugosum--3||s__Azospirillum soli--1||s__Azospirillum sp003115975--13||s__Azospirillum sp003116015--4||s__Azospirillum sp003116095--2||s__Azospirillum sp003590795--9||s__Azospirillum sp008364825--3||s__Azospirillum sp016595245--4||s__Azospirillum thermophilum--2||s__B23-G16 sp003647435--1||s__B60-G16 sp003647275--1||s__BG8 sp016864555--6||s__BM501 sp002868845--1||s__BM506 sp018822545--1||s__BOG-1363 sp013821615--1||s__BOG-908 sp003133065--1||s__BOG-908 sp903643085--1||s__BOG-930 sp003164455--1||s__BOG-933 sp003165295--23||s__BOG-933 sp903920145--3||s__BOG-935 sp003165275--25||s__BOG-994 sp003136595--1||s__BRH-c57 sp000961745--2||s__Bacillus_BM sp000181495--1||s__Bacillus_BM vietnamensis_B--1||s__Bacillus_L okhensis--1||s__Bacteroides_D sp013333195--1||s__Belnapia sp000802185--1||s__Belnapia sp016773205--2||s__Bieblia_A vinaykumarii--2||s__Biomaibacter acetigenes--1||s__Blastococcus atacamensis--2||s__Blastococcus litoris--4||s__Blastococcus sp000620185--1||s__Blastococcus sp003319105--1||s__Blastococcus sp004571075--2||s__Blastococcus sp900109665--1||s__Blastomonas sp000331245--7||s__Blastomonas sp000503195--5||s__Blastomonas ursincola--1||s__Bog-105 sp003167495--1||s__Bog-1198 sp003137095--3||s__Bog-752 sp003132645--4||s__Bombella apis--1||s__Bordetella sp002261475--1||s__Bordetella_A petrii--1||s__Bordetella_B sp000382185--1||s__Bordetella_B sp007679965--4||s__Bordetella_C aloeverae--1||s__Bordetella_C sp001433395--1||s__Bordetella_C sp001704295--1||s__Bordetella_C sp002261215--2||s__Bosea caraganae--1||s__Bosea lathyri--2||s__Bosea lupini--10||s__Bosea robiniae--5||s__Bosea sp000735605--2||s__Bosea sp001429505--3||s__Bosea sp001509835--1||s__Bosea sp001556025--3||s__Bosea sp001556125--92||s__Bosea sp001562255--2||s__Bosea sp001748145--2||s__Bosea sp001898115--1||s__Bosea sp002220095--1||s__Bosea sp002279705--1||s__Bosea sp003046175--2||s__Bosea sp003241815--1||s__Bosea sp003952665--4||s__Bosea sp004123845--2||s__Bosea sp004144595--1||s__Bosea sp004341515--1||s__Bosea sp005502805--1||s__Bosea sp008253865--1||s__Bosea sp011764485--1||s__Bosea sp014873125--1||s__Bosea sp016428755--10||s__Bosea sp017308015--1||s__Bosea sp017308075--3||s__Bosea sp900112185--1||s__Bosea sp900113835--3||s__Bosea sp900185715--2||s__Bosea sp900470095--1||s__Bosea sp900470775--1||s__Bosea sp900473415--1||s__Bosea sp902506165--2||s__Bosea thiooxidans--4||s__Bosea vaviloviae_B--1||s__Bosea vestrisii--1||s__Bowmanella dokdonensis--1||s__Bradyrhizobium agreste--1||s__Bradyrhizobium algeriense--2||s__Bradyrhizobium amphicarpaeae--1||s__Bradyrhizobium arachidis--1||s__Bradyrhizobium archetypum--9||s__Bradyrhizobium betae_A--1||s__Bradyrhizobium cajani--2||s__Bradyrhizobium canariense_A--1||s__Bradyrhizobium centrolobii--2||s__Bradyrhizobium cosmicum--1||s__Bradyrhizobium denitrificans--13||s__Bradyrhizobium diazoefficiens_A--2||s__Bradyrhizobium diazoefficiens_B--6||s__Bradyrhizobium diazoefficiens_C--3||s__Bradyrhizobium diazoefficiens_E--1||s__Bradyrhizobium diazoefficiens_F--1||s__Bradyrhizobium diazoefficiens_G--1||s__Bradyrhizobium elkanii_A--11||s__Bradyrhizobium erythrophlei_A--7||s__Bradyrhizobium erythrophlei_C--3||s__Bradyrhizobium erythrophlei_E--1||s__Bradyrhizobium forestalis--2||s__Bradyrhizobium guangdongense_A--1||s__Bradyrhizobium guangxiense--2||s__Bradyrhizobium guangzhouense--2||s__Bradyrhizobium huanghuaihaiense--1||s__Bradyrhizobium iriomotense_B--2||s__Bradyrhizobium japonicum--1||s__Bradyrhizobium japonicum_B--2||s__Bradyrhizobium japonicum_C--9||s__Bradyrhizobium japonicum_D--6||s__Bradyrhizobium japonicum_G--2||s__Bradyrhizobium japonicum_H--2||s__Bradyrhizobium jicamae--2||s__Bradyrhizobium jicamae_A--1||s__Bradyrhizobium jicamae_B--2||s__Bradyrhizobium lablabi--1||s__Bradyrhizobium lablabi_A--9||s__Bradyrhizobium lablabi_C--1||s__Bradyrhizobium liaoningense_A--4||s__Bradyrhizobium liaoningense_B--1||s__Bradyrhizobium liaoningense_C--2||s__Bradyrhizobium manausense--1||s__Bradyrhizobium manausense_B--1||s__Bradyrhizobium manausense_C--2||s__Bradyrhizobium niftali--1||s__Bradyrhizobium nitroreducens--2||s__Bradyrhizobium ottawaense_A--1||s__Bradyrhizobium quebecense--1||s__Bradyrhizobium rifense--3||s__Bradyrhizobium septentrionale--1||s__Bradyrhizobium shewense--1||s__Bradyrhizobium sp000026145--6||s__Bradyrhizobium sp000239795--12||s__Bradyrhizobium sp000239815--5||s__Bradyrhizobium sp000282615--4||s__Bradyrhizobium sp000296215--1||s__Bradyrhizobium sp000426245--1||s__Bradyrhizobium sp000473045--7||s__Bradyrhizobium sp000515415--3||s__Bradyrhizobium sp000617845--2||s__Bradyrhizobium sp000938305--1||s__Bradyrhizobium sp001464035--1||s__Bradyrhizobium sp001556045--3||s__Bradyrhizobium sp001590795--2||s__Bradyrhizobium sp001693485--2||s__Bradyrhizobium sp001908185--2||s__Bradyrhizobium sp001908205--1||s__Bradyrhizobium sp003837805--1||s__Bradyrhizobium sp004212635--2||s__Bradyrhizobium sp004216735--2||s__Bradyrhizobium sp004799405--1||s__Bradyrhizobium sp004799445--2||s__Bradyrhizobium sp005884465--1||s__Bradyrhizobium sp009766005--1||s__Bradyrhizobium sp011602485--1||s__Bradyrhizobium sp013178945--4||s__Bradyrhizobium sp015291645--1||s__Bradyrhizobium sp015291665--3||s__Bradyrhizobium sp015624505--1||s__Bradyrhizobium sp016219575--6||s__Bradyrhizobium sp017305715--2||s__Bradyrhizobium sp018130165--3||s__Bradyrhizobium sp018130385--2||s__Bradyrhizobium sp018398895--3||s__Bradyrhizobium sp018596315--1||s__Bradyrhizobium sp019242285--1||s__Bradyrhizobium sp019243075--1||s__Bradyrhizobium sp019244115--1||s__Bradyrhizobium sp900103365--1||s__Bradyrhizobium sp900109945--2||s__Bradyrhizobium sp900113735--1||s__Bradyrhizobium sp900176205--3||s__Bradyrhizobium symbiodeficiens--1||s__Bradyrhizobium yuanmingense--1||s__Bradyrhizobium zhanjiangense--4||s__Bremerella marina_A--1||s__Bremerella marina_B--1||s__Brenneria salicis--1||s__Breoghania corrubedonensis--2||s__Brevibacillus reuszeri--1||s__Brevibacillus thermoruber--1||s__Brevibacillus_B laterosporus_D--1||s__Brevundimonas alba--1||s__Brevundimonas aurantiaca--4||s__Brevundimonas bullata--8||s__Brevundimonas bullata_A--2||s__Brevundimonas intermedia--3||s__Brevundimonas mediterranea--1||s__Brevundimonas mediterranea_A--2||s__Brevundimonas naejangsanensis_B--3||s__Brevundimonas nasdae_A--1||s__Brevundimonas sp000335735--2||s__Brevundimonas sp001796045--2||s__Brevundimonas sp002292165--2||s__Brevundimonas sp002387245--1||s__Brevundimonas sp002434505--10||s__Brevundimonas sp002479325--3||s__Brevundimonas sp002479495--15||s__Brevundimonas sp002979535--5||s__Brevundimonas sp003248455--4||s__Brevundimonas sp003248925--1||s__Brevundimonas sp006547065--5||s__Brevundimonas sp013823285--3||s__Brevundimonas sp015234495--4||s__Brevundimonas sp017308115--1||s__Brevundimonas sp018608325--1||s__Brevundimonas sp902506205--1||s__Brevundimonas subvibrioides--1||s__Brevundimonas variabilis--1||s__Brevundimonas vesicularis--1||s__Brevundimonas vesicularis_A--4||s__Burkholderia acidophila--2||s__Burkholderia sp000687455--3||s__Burkholderia sp001522585--1||s__Burkholderia sp004343775--2||s__Burkholderia sp011605345--1||s__Burkholderia sp017104645--1||s__Burkholderia stagnalis--7||s__Butyribacter sp017476305--1||s__Butyribacter sp902795775--2||s__Butyribacter sp910585905--1||s__Butyrivibrio sp000420945--1||s__Butyrivibrio sp017400305--2||s__Butyrivibrio sp017551665--1||s__Butyrivibrio_A sp910577605--2||s__C-53 sp003612525--3||s__CADEEL01 sp902826335--2||s__CADEFQ01 sp902826635--1||s__CADEFT01 sp016191645--1||s__CADEFT01 sp016789745--1||s__CAG-115 sp003516865--2||s__CAG-115 sp014799395--1||s__CAG-115 sp015067375--1||s__CAG-127 sp017464045--1||s__CAG-127 sp017938485--1||s__CAG-127 sp900321145--2||s__CAG-127 sp902780405--1||s__CAG-127 sp902800325--1||s__CAG-194 sp002441865--1||s__CAG-303 sp000437755--2||s__CAG-45 sp900771955--2||s__CAG-510 sp910577105--1||s__CAG-603 sp902767015--1||s__CAG-791 sp900316855--1||s__CAG-95 sp014804785--1||s__CAG-95 sp017434885--1||s__CAHJWH01 sp009765965--40||s__CAHJXG01 sp903644035--1||s__CAIKMS01 sp903839465--1||s__CAIKMS01 sp903890265--1||s__CAIKOD01 sp903819595--1||s__CAIKOD01 sp903828975--1||s__CAIKVZ01 sp903830985--1||s__CAIKVZ01 sp903832285--1||s__CAIKVZ01 sp903838565--1||s__CAILRJ01 sp014376645--1||s__CAILRJ01 sp014377155--2||s__CAILUG01 sp903926285--2||s__CAIMFV01 sp903840435--2||s__CAIMXF01 sp903845345--2||s__CAINDZ01 sp016703265--1||s__CAINDZ01 sp016712675--2||s__CAINDZ01 sp016873405--2||s__CAINDZ01 sp903859215--1||s__CAINDZ01 sp903912525--1||s__CAINFC01 sp903847975--3||s__CAIOGM01 sp903857795--3||s__CAIOGM01 sp903929485--3||s__CAIOSQ01 sp016793165--2||s__CAIOYC01 sp903837135--5||s__CAIOYC01 sp903862425--1||s__CAIPAT01 sp903863035--4||s__CAIPTY01 sp016720395--1||s__CAIQDA01 sp903870415--1||s__CAIQQQ01 sp903873995--3||s__CAIQQQ01 sp903924855--2||s__CAIRAY01 sp903876665--8||s__CAIRSR01 sp903881315--1||s__CAISGS01 sp017418605--2||s__CAISGS01 sp903884915--58||s__CAITIQ01 sp016794345--4||s__CAITIQ01 sp903892415--1||s__CAITJF01 sp903892645--1||s__CAITNQ01 sp903893785--1||s__CAIULK01 sp903899885--2||s__CAIVDV01 sp903832475--3||s__CAIVDV01 sp903904755--1||s__CAIVDX01 sp903904805--1||s__CAIVHB01 sp903893215--5||s__CAIVKH01 sp903906425--4||s__CAIWAH01 sp903821635--1||s__CAIWAH01 sp903910585--1||s__CAIWHR01 sp903912485--4||s__CAIWXQ01 sp903861045--1||s__CAIXAA01 sp903917305--1||s__CAIXEA01 sp903895595--1||s__CAIXPS01 sp903921365--1||s__CAIXXC01 sp903897565--1||s__CAIYCT01 sp903924765--1||s__CAIYPH01 sp903928045--1||s__CAIYYI01 sp903930345--2||s__CAIYYN01 sp903930435--2||s__CAIZPE01 sp903934795--1||s__CAJANL01 sp903941105--3||s__CAJBIL01 sp903953145--1||s__CAJCBL01 sp016711225--1||s__CAJCBL01 sp019136515--14||s__CFBP-8762 sp014841565--3||s__CFH-S0501 sp004521915--2||s__CLL3-39 sp012070395--2||s__COE1 sp002490665--1||s__COE1 sp002491195--1||s__COE1 sp009774245--1||s__COE1 sp009774375--2||s__COE1 sp017467805--1||s__COE1 sp910586095--1||s__CSSed11-175R1 sp007120565--1||s__CTSoil-075 sp017889585--1||s__Caballeronia brachyanthoides--1||s__Caballeronia grimmiae--1||s__Caballeronia mineralivorans--1||s__Caballeronia peredens--2||s__Caballeronia sp001557535--1||s__Caballeronia sp011493005--1||s__Caballeronia zhejiangensis--1||s__Caccovicinus sp910575565--1||s__Caenispirillum salinarum--1||s__Caldatribacterium californiense_B--1||s__Caldimonas manganoxidans--3||s__Campylobacter lanienae--1||s__Caproicibacter fermentans--1||s__Caproiciproducens sp900546895--2||s__Capsulimonas corticalis--1||s__Caryophanon sp018384745--1||s__Casp-alpha2 sp016763915--9||s__Castellaniella caeni--1||s__Castellaniella sp002421865--1||s__Caulobacter flavus--1||s__Caulobacter henricii_A--1||s__Caulobacter henricii_C--13||s__Caulobacter henricii_D--11||s__Caulobacter hibisci--34||s__Caulobacter rhizosphaerae--4||s__Caulobacter segnis--5||s__Caulobacter segnis_A--2||s__Caulobacter soli--5||s__Caulobacter sp000019145--7||s__Caulobacter sp000281955--10||s__Caulobacter sp000426025--5||s__Caulobacter sp000712075--2||s__Caulobacter sp000799245--2||s__Caulobacter sp001426905--10||s__Caulobacter sp001556515--564||s__Caulobacter sp002737755--1||s__Caulobacter sp002742625--3||s__Caulobacter sp002742645--5||s__Caulobacter sp003060965--1||s__Caulobacter sp003116815--4||s__Caulobacter sp003185805--256||s__Caulobacter sp004144935--1||s__Caulobacter sp011043625--2||s__Caulobacter sp011058465--8||s__Caulobacter sp013181195--6||s__Caulobacter sp014207215--3||s__Caulobacter sp014378155--12||s__Caulobacter sp017744445--5||s__Caulobacter sp018895795--4||s__Caulobacter sp900114015--8||s__Caulobacter sp903900155--7||s__Caulobacter vibrioides--12||s__Caulobacter vibrioides_A--5||s__Caulobacter vibrioides_D--2||s__Caulobacter vibrioides_E--1||s__Caulobacter zeae--1||s__Cedecea lapagei--2||s__Cedecea neteri_A--1||s__Cedecea sp011752815--1||s__Celeribacter sp011806455--1||s__Cellulomonas biazotea--13||s__Cellulomonas cellasea--3||s__Cellulomonas endophytica--4||s__Cellulomonas oligotrophica--2||s__Cellulomonas pakistanensis--1||s__Cellulomonas sp001462455--3||s__Cellulomonas sp003696205--1||s__Cellulomonas sp006715865--1||s__Cellulomonas sp009777345--1||s__Cellulomonas sp011603975--1||s__Cellulomonas sp017744555--1||s__Cellulomonas timonensis--1||s__Cellvibrio sp001183545--1||s__Cellvibrio sp002483365--2||s__Cellvibrio sp003524365--1||s__Cereibacter_A sp002407205--1||s__Ch130 sp013177945--1||s__Ch29 sp013540605--1||s__Ch67 sp013178375--2||s__Chachezhania antarctica--3||s__Chachezhania sp009765275--1||s__Chelatococcus_A caeni--1||s__Chelatococcus_A composti--1||s__Chitinibacter sp013403565--2||s__Chitinimonas arctica--1||s__Chitinimonas koreensis--1||s__Chitinimonas taiwanensis--2||s__Chitiniphilus shinanonensis--1||s__Chitinispirillum sp007115975--1||s__Chitinivorax tropicus--1||s__Chromatium okenii--1||s__Chromatium sp903897335--1||s__Chromatium weissei--1||s__Chromobacterium phragmitis--2||s__Chromobacterium sphagni--1||s__Chromobacterium vaccinii--1||s__Chromohalobacter canadensis--1||s__Chromohalobacter japonicus--1||s__Chromohalobacter salexigens_A--2||s__Chthonobacter albigriseus--2||s__Citrobacter_A amalonaticus--9||s__Citrobacter_A farmeri--1||s__Citrobacter_A telavivensis--1||s__Clostridium_B sp003497125--3||s__Cohaesibacter celericrescens--2||s__Cohaesibacter haloalkalitolerans--1||s__Cohaesibacter marisflavi--1||s__Cohaesibacter sp900215505--1||s__Cohnella algarum--1||s__Cohnella laeviribosi--1||s__Cohnella nanjingensis--1||s__Cohnella sp003208555--1||s__Cohnella sp019091135--4||s__Cohnella thermotolerans--1||s__Cohnella zeiphila--2||s__Comamonas aquatica--2||s__Comamonas konjaci_A--2||s__Comamonas sp019104825--12||s__Comamonas sp019186805--1||s__Comamonas sp900564145--1||s__Comamonas terrigena--5||s__Competibacter_A sp016713505--2||s__Contendobacter odensis_A--1||s__Contendobacter sp012031845--6||s__Corallococcus macrosporus_A--1||s__Corallococcus terminator--2||s__Corticimicrobacter populi--1||s__Crenalkalicoccus roseus--1||s__Crenobacter cavernae--1||s__Crenobacter luteus--1||s__Crenothrix polyspora_B--1||s__Croceicoccus sp016745095--2||s__Cronobacter dublinensis--1||s__Cronobacter sakazakii--1||s__Cryptosporangium arvum--1||s__Cucumibacter marinus--84||s__Cupidesulfovibrio liaohensis--5||s__Cupriavidus basilensis_D--1||s__Cupriavidus cauae--1||s__Cupriavidus gilardii_D--1||s__Cupriavidus necator_C--1||s__Cupriavidus pauculus--2||s__Cupriavidus pauculus_D--20||s__Cupriavidus pickettii_A--1||s__Cupriavidus sp000379565--1||s__Cupriavidus sp000426345--1||s__Cupriavidus sp000955785--1||s__Cupriavidus sp900101625--3||s__Cupriavidus sp900104095--1||s__Cupriavidus taiwanensis_B--1||s__Cupriavidus yeoncheonensis--1||s__Curvibacter gracilis--1||s__Curvibacter lanceolatus--3||s__Curvibacter sp019233055--5||s__Curvibacter sp903828535--1||s__Cystobacter fuscus_A--1||s__DRKI01 sp015484845--20||s__DRKS01 sp015490795--1||s__DRLW01 sp011375275--1||s__DRLX01 sp015489765--1||s__DRLX01 sp015493715--1||s__DROE01 sp011322005--1||s__DRQF01 sp011369445--1||s__DSCM01 sp016938065--1||s__DSVE01 sp011368475--1||s__DSYF01 sp017853715--1||s__DTOO01 sp011334425--1||s__DTU013 sp012519745--3||s__DTU059 sp012719545--1||s__DTU069 sp012516065--1||s__DTU086 sp001513335--1||s__DUBZ01 sp012960035--1||s__DUNJ01 sp012839395--1||s__DUSC01 sp012842935--3||s__DUSC01 sp016756615--11||s__Dactylopiibacterium sp002307175--1||s__Dactylopiibacterium sp002855595--1||s__Dactylopiibacterium sp018262235--1||s__Dactylosporangium sucinum--1||s__Deinococcus radiodurans--1||s__Deinococcus sp003028415--1||s__Demequina lutea_A--1||s__Denitratisoma oestradiolicum--4||s__Denitromonas sp017309585--1||s__Denitromonas sp018524365--10||s__Desertibacter sp017355985--2||s__Desulfacinum infernum--1||s__Desulfacinum sp014359885--1||s__Desulfamplus magnetovallimortis--2||s__Desulfarculus baarsii--2||s__Desulfatibacillum aliphaticivorans--4||s__Desulfatibacillum alkenivorans--2||s__Desulfatibacillum sp016342355--2||s__Desulfatirhabdium butyrativorans--3||s__Desulfatitalea sp002402905--2||s__Desulfatitalea sp016218685--1||s__Desulfatitalea tepidiphila--7||s__Desulfobacillus sp003105015--1||s__Desulfobacterium_B sp016342325--1||s__Desulfobacula sp001799395--1||s__Desulfobotulus alkaliphilus--1||s__Desulfobotulus mexicanus--3||s__Desulfobulbus rhabdoformis--3||s__Desulfobulbus_A propionicus_C--1||s__Desulfocapsa sulfexigens--1||s__Desulfocurvibacter africanus--1||s__Desulfofustis glycolicus--1||s__Desulfoglaeba alkanexedens--5||s__Desulfoluna spongiiphila--1||s__Desulfomicrobium baculatum--1||s__Desulfomicrobium escambiense--1||s__Desulfomicrobium macestii--1||s__Desulfomicrobium sp009930495--1||s__Desulfonatronum lacustre--1||s__Desulfonema_B ishimotonii--2||s__Desulfopila sp010646885--1||s__Desulfopila_A inferna--2||s__Desulfoprunum sp008933635--1||s__Desulforhopalus sp001799365--1||s__Desulforhopalus sp903875445--1||s__Desulforudis sp002294005--1||s__Desulfosarcina ovata--1||s__Desulfosudis oleovorans--1||s__Desulfothermus okinawensis--1||s__Desulfovibrio intestinavium--1||s__Desulfovibrio legallii--1||s__Desulfovibrio legallii_A--2||s__Desulfovibrio sp900095395--1||s__Desulfovibrio sp905235595--1||s__Desulfovibrio_Q sp018816865--2||s__Desulfurispirillum indicum--1||s__Desulfurivibrio alkaliphilus--1||s__Desulfurivibrio alkaliphilus_A--1||s__Desulfuromonas acetoxidans--10||s__Desulfuromonas sp002084705--1||s__Desulfuromusa sp016744595--2||s__Dethiosulfovibrio salsuginis--2||s__Devosia crocina--1||s__Devosia elaeis--2||s__Devosia marina--3||s__Devosia sp000735585--1||s__Devosia sp001426345--2||s__Devosia sp001427875--1||s__Devosia sp900110945--1||s__Devosia submarina--1||s__Devosia_A nanyangense--1||s__Devosia_A sp001402915--1||s__Devosia_A sp001899085--44||s__Devosia_A sp004144345--30||s__Devosia_A sp015657675--3||s__Diaphorobacter_A ruginosibacter--2||s__Dickeya chrysanthemi--1||s__Dickeya fangzhongdai--1||s__Dickeya paradisiaca--2||s__Dickeya undicola--2||s__Didemnitutus sp013822585--1||s__Didemnitutus sp017991595--1||s__Dokdonella_A sp002632325--1||s__Dongia sp000620685--5||s__Dongia sp016183985--1||s__Dongia sp016712715--2||s__Dongia sp016794165--3||s__Duganella aceris--5||s__Duganella alba--3||s__Duganella callida--2||s__Duganella fentianensis--1||s__Duganella radicis--3||s__Duganella sp003217375--1||s__Duganella sp003416985--1||s__Duganella sp009674535--2||s__Duganella sp009857495--1||s__Duganella sp013375995--1||s__Duganella sp017833525--1||s__Duganella sp019219065--1||s__Duganella sp900109645--1||s__Duganella zoogloeoides--2||s__Dyella jiangningensis_B--1||s__Dyella sp004296575--1||s__Dyella sp012275375--1||s__Dyella sp014297575--1||s__Dyella sp016428905--7||s__Dyella sp016428975--1||s__Dyella_B caseinilytica--7||s__Dyella_B flava--1||s__Dyella_B mobilis--1||s__Dyella_B psychrodurans--1||s__Dyella_B sp014863405--5||s__Dysosmobacter sp910577405--1||s__E85 sp003149435--1||s__ER4 sp015068395--19||s__ER4 sp902779695--1||s__ER46 sp002288455--1||s__ER46 sp003054705--1||s__ER46 sp016222805--1||s__ETT8 sp004745575--1||s__Ectothiorhodospira haloalkaliphila--1||s__Ectothiorhodospira marina--1||s__Edwardsiella tarda--1||s__Elioraea sp006704265--1||s__Elioraea thermophila--2||s__Elioraea_A rosea--1||s__Elstera cyanobacteriorum--1||s__Elstera litoralis--5||s__Elstera sp013298565--1||s__Endoriftia persephone--2||s__Ensifer adhaerens--6||s__Ensifer adhaerens_A--82||s__Ensifer adhaerens_B--8||s__Ensifer adhaerens_D--4||s__Ensifer adhaerens_E--4||s__Ensifer adhaerens_G--9||s__Ensifer sesbaniae--4||s__Ensifer sp000799055--5||s__Ensifer sp001695835--2||s__Ensifer sp001695855--2||s__Ensifer sp002002725--14||s__Ensifer sp013371465--30||s__Ensifer sp900469595--8||s__Ensifer sp900469625--5||s__Ensifer_A adhaerens_A--6||s__Ensifer_A sp900466575--11||s__Ensifer_A sp900467685--25||s__Enterobacter cloacae_L--1||s__Enterobacter cloacae_Q--1||s__Enterobacter huaxiensis--1||s__Enterobacter nimipressuralis_A--1||s__Enterobacter roggenkampii--1||s__Enterobacter_B sp019237635--2||s__Enterovibrio celer--5||s__Enterovirga sp903644085--6||s__Epibacterium horizontis--1||s__Epibacterium scottomollicae--1||s__Eremiobacter antarcticus--7||s__Erwinia oleae--1||s__Erwinia persicina--3||s__Erwinia persicina_A--13||s__Erythrobacter sp001557115--9||s__Erythrobacter sp011765465--3||s__Erythrobacter sp900105095--1||s__Eubacterium_F sp002362575--15||s__Eubacterium_F sp003491505--1||s__Eubacterium_F sp910574015--1||s__Eubacterium_F sp910584645--1||s__Eubacterium_J sp009774535--1||s__Eubacterium_J sp910579075--1||s__Eubacterium_J sp910584345--1||s__Eubacterium_J sp910584595--1||s__Evansella clarkii--1||s__Exiguobacterium alkaliphilum--1||s__Exiguobacterium sp003467445--2||s__F1-120-MAGs170 sp005777315--4||s__F1-140-MAGs142 sp005790565--1||s__F1-20-MAGs016 sp009924545--2||s__F1-20-MAGs016 sp018970785--2||s__FACHB-46 sp014695385--1||s__FEB-12 sp016708025--1||s__FEB-7 sp016709665--1||s__FEB-7 sp016711875--1||s__FEN-1143 sp903911905--1||s__FEN-727 sp003154635--1||s__FKL33 sp005222915--1||s__FKL33 sp014158035--8||s__FKL33 sp016722925--1||s__FL481 sp006508105--1||s__Fen-1039 sp003158875--1||s__Fen-1231 sp903876745--1||s__Fen-1308 sp903822005--2||s__Fen-1342 sp003162245--15||s__Fen-999 sp003157035--1||s__Ferrimonas kyonanensis--1||s__Ferrimonas sp005116715--1||s__Ferrovibrio sp002482765--129||s__Ferrovibrio sp018336035--3||s__Ferrovibrio terrae--1||s__Ferruginivarius sediminum--3||s__Fibromonas sp001462225--6||s__Fibromonas sp009777135--2||s__Fibromonas termitidis--2||s__Fodinicurvata sediminis--1||s__Frateuria_A sp001428405--2||s__Fretibacterium sp017447325--1||s__Fulvimarina endophytica--1||s__Fundidesulfovibrio sp016208105--1||s__Fusibacter paucivorans--1||s__Fusibacter_C sp002412775--3||s__GCA-002401295 sp002401295--1||s__GCA-002726655 sp002726655--1||s__GCA-002838935 sp002838935--4||s__GCA-002840015 sp002782905--3||s__GCA-013693735 sp016716745--1||s__GCA-013693735 sp016793505--3||s__GCA-2684655 sp011051855--3||s__GCA-2687715 sp002687715--1||s__GCA-2696645 sp012926505--4||s__GCA-2731375 sp016776605--1||s__GCA-2731375 sp018660265--2||s__GCA-2737725 sp016793005--1||s__GCA-2748265 sp002748265--3||s__GCA-2748355 sp002748355--1||s__GCA-2753255 sp002753255--6||s__GRL18 sp016097415--1||s__GUT77 sp009786415--1||s__GUT77 sp009786575--1||s__GWB2-47-37 sp016212685--1||s__GWB2-55-19 sp016182655--1||s__GWF1-51-8 sp001829395--1||s__Ga0077526 sp001464895--2||s__Ga0077526 sp016713305--3||s__Ga0077536 sp001464935--1||s__Ga0077545 sp014191545--2||s__Ga0077550 sp902826865--1||s__Ga0077553 sp016789905--3||s__Gallaecimonas pentaromativorans--2||s__Gallionella sp001801085--1||s__Gallionella sp016195965--1||s__Gallionella sp903876685--1||s__Gallionella sp903934275--1||s__Gellertiella hungarica--1||s__Geminisphaera sp000242935--1||s__Gemmata massiliana--118||s__Gemmatimonas sp002483225--6||s__Gemmatimonas sp013004105--2||s__Gemmatimonas sp016742275--2||s__Gemmatimonas sp017991005--1||s__Gemmobacter_B sp000500915--1||s__Gemmobacter_B sp002855575--2||s__Gemmobacter_B sp003060865--1||s__Geoalkalibacter_A subterraneus--1||s__Geoanaerobacter sp000813145--3||s__Geobacter metallireducens_A--1||s__Geobacter sp017338855--1||s__Geodermatophilus africanus--1||s__Geodermatophilus chilensis--1||s__Geodermatophilus nigrescens--1||s__Geodermatophilus obscurus_B--1||s__Geodermatophilus ruber--2||s__Geodermatophilus saharensis--3||s__Geomesophilobacter sediminis--1||s__Geomobilimonas luticola--2||s__Geomonas edaphica--3||s__Geomonas limicola--2||s__Geomonas oryzae--1||s__Geomonas paludis--1||s__Geomonas sp000023645--1||s__Geomonas sp003490025--3||s__Geomonas sp018986915--1||s__Geomonas sp019203205--1||s__Geomonas sp903925075--1||s__Geopsychrobacter sp009993495--2||s__Geopsychrobacter sp012974425--3||s__Georhizobium haloflavum--3||s__Georhizobium profundi--3||s__Geotalea toluenoxydans--1||s__Geothermobacter sp003695205--1||s__Geothrix sp016195985--5||s__Geothrix sp016714685--2||s__Geothrix sp016721195--78||s__Geothrix sp017859995--11||s__Geothrix sp903839205--2||s__Geothrix sp903840385--1||s__Geothrix sp903843705--1||s__Geothrix sp903873655--41||s__Geothrix sp903880675--5||s__Geothrix sp903884655--4||s__Geothrix sp903890595--31||s__Geovibrio thiophilus--1||s__Giesbergeria granuli--9||s__Giesbergeria sp010020825--1||s__Giesbergeria sp012932145--1||s__Giesbergeria sp903882725--1||s__Glo-17 sp003353795--6||s__Glo-17 sp014730255--2||s__Gluconacetobacter diazotrophicus--1||s__Gorillibacterium timonense--2||s__Gp22-AA3 sp003223145--3||s__Gp7-AA10 sp003222375--4||s__Granulicella_C rosea--1||s__Granulosicoccus antarcticus--1||s__Gynuella sunshinyii--1||s__HA3dbin3 sp002753495--1||s__HCHbin5 sp903913345--1||s__HGW-15 sp002840535--3||s__HIMB11 sp009920815--1||s__HTCC2207 sp000511875--1||s__HTCC5015 sp000155715--1||s__Hafnia proteus--1||s__Hahella chejuensis--1||s__Hahella sp002260525--2||s__Hahella sp018986435--2||s__Haloarcula sp008729015--1||s__Halobaculum tyrrellense--1||s__Halochromatium glycolicum--2||s__Halodesulfovibrio sp003252375--1||s__Halomonas azerbaijanica--4||s__Halomonas azerica--1||s__Halomonas campaniensis_A--3||s__Halomonas chromatireducens--1||s__Halomonas gudaonensis--1||s__Halomonas hamiltonii--9||s__Halomonas kenyensis--1||s__Halomonas lutescens--1||s__Halomonas montanilacus--2||s__Halomonas olivaria--6||s__Halomonas organivorans--1||s__Halomonas salina_B--2||s__Halomonas saliphila--1||s__Halomonas sp003202205--1||s__Halomonas sp003990195--2||s__Halomonas sp010994375--4||s__Halomonas subglaciescola--1||s__Halomonas subterranea--13||s__Halomonas titanicae--1||s__Halomonas_A anticariensis--2||s__Halomonas_B pantelleriensis--1||s__Halomonas_B sp001971685--1||s__Halomonas_C coralii--1||s__Halomonas_C lutea--1||s__Halomonas_C xianhensis--15||s__Halomonas_E niordiana--3||s__Halomonas_E taeanensis_B--2||s__Halomonas_F pacifica--1||s__Halonotius sp003605575--1||s__Halorhodospira sp003552625--1||s__Halorubrum sp003990725--3||s__Halorussus rarus--1||s__Halorussus sp008831545--1||s__Halorussus sp010747475--3||s__Halosimplex rubrum--1||s__Haloterrigena salina--2||s__Haloterrigena turkmenica--1||s__Halovenus sp001564135--1||s__Hartmannibacter diazotrophicus--1||s__Helicobacter pylori_C--1||s__Helicobacter_D sp014799995--1||s__Helicobacter_E felis--1||s__Helicobacter_E suis--2||s__Heliomicrobium gestii--3||s__Heliomicrobium undosum--1||s__Herbaspirillum aquaticum--1||s__Herbaspirillum huttiense--1||s__Herbaspirillum rhizosphaerae--1||s__Herbaspirillum robiniae--2||s__Herbaspirillum seropedicae--5||s__Herbaspirillum sp000261365--3||s__Hoeflea marina--1||s__Hoeflea olei--1||s__Hoeflea phototrophica--3||s__Hoeflea sp000759435--10||s__Hoeflea sp000961635--1||s__Hoeflea sp001011155--1||s__Hoeflea sp014359905--7||s__Hoeflea sp018829385--13||s__Hoeflea sp019084245--3||s__Hoeflea sp902498795--13||s__Holophaga sp003165415--1||s__Holophaga sp903868115--1||s__Humidesulfovibrio sp903843965--2||s__Humitalea rosea--1||s__Hwanghaeella grinnelliae--1||s__Hydrogenimonas sp015484905--1||s__Hydrogenispora ethanolica--2||s__Hydrogenophaga sp002840835--41||s__Hydrogenophaga sp002842215--1||s__Hydrogenophaga sp003241965--1||s__Hydrogenophaga sp006227825--2||s__Hydrogenophaga sp010104355--1||s__Hydrogenophaga sp018993155--2||s__Hydrogenophaga taeniospiralis--1||s__Hydrogenovibrio halophilus--5||s__Hylemonella delicata--2||s__Hylemonella gracilis--30||s__Hylemonella gracilis_B--8||s__Hylemonella sp001797315--1||s__Hylemonella sp002633085--3||s__Hylemonella sp003500955--7||s__Hylemonella sp013334205--1||s__Hyphomicrobium denitrificans--6||s__Hyphomicrobium denitrificans_A--6||s__Hyphomicrobium nitrativorans--1||s__Hyphomicrobium sp000253295--2||s__Hyphomicrobium sp902825785--1||s__Hyphomicrobium zavarzinii--1||s__Hyphomicrobium_A sp009026145--2||s__Hyphomicrobium_A sp009708035--2||s__Hyphomicrobium_A sp900117445--15||s__IH3 sp017794705--1||s__Ideonella sp018069755--1||s__Ideonella sp018069875--3||s__Ideonella_A sakaiensis--1||s__Im94 sp009749525--1||s__Imhoffiella drewsii--2||s__Imhoffiella purpurea--2||s__Inhella proteolytica--1||s__Iodidimonas sp000710935--1||s__Iodobacter sp000969645--1||s__Iodobacter sp002735645--1||s__Izhakiella sp002752165--2||s__J004 sp011051485--1||s__J108 sp014879845--4||s__JAAAOG01 sp009909005--2||s__JAABSP01 sp011390345--5||s__JAABTD01 sp011389855--3||s__JAABTE01 sp011390035--1||s__JAADCZ01 sp015493475--1||s__JAADFL01 sp013152945--1||s__JAADFX01 sp015521565--1||s__JAADHP01 sp011321725--1||s__JAADHY01 sp013151585--1||s__JAAFJR01 sp013298815--1||s__JAALLB01 sp017643495--1||s__JAANAU01 sp015231375--1||s__JAANAU01 sp015231775--2||s__JAAXQG01 sp012974445--1||s__JAAYCO01 sp012729725--1||s__JAAYGG01 sp012735195--13||s__JAAYJG01 sp012522505--1||s__JAAYLU01 sp002068355--1||s__JAAYLU01 sp018436785--1||s__JAAYZK01 sp012514895--2||s__JABDII01 sp013003805--1||s__JABDJY01 sp011087645--1||s__JABDQZ01 sp013041975--1||s__JABFSM01 sp016794825--1||s__JABFSM01 sp016874005--1||s__JABILA01 sp018650465--1||s__JABJCZ01 sp018668475--1||s__JABJKH01 sp018660465--1||s__JABJQG01 sp018663505--1||s__JABMOQ01 sp013204045--1||s__JABSRN01 sp013214025--1||s__JABURT01 sp014762485--1||s__JABZFP01 sp014237395--1||s__JACCES01 sp013416455--1||s__JACCQO01 sp015709205--3||s__JACCYU01 sp013695765--1||s__JACDGP01 sp013821605--14||s__JACESI01 sp013911885--1||s__JACNJF01 sp014382695--3||s__JACOUO01 sp016177845--2||s__JACPKS01 sp016186905--1||s__JACPRK01 sp016190005--3||s__JACQAE01 sp016195095--13||s__JACQAI01 sp016195115--1||s__JACQAP01 sp016194905--1||s__JACQHZ01 sp016198745--1||s__JACQWY01 sp016209015--1||s__JACQXF01 sp016208855--1||s__JACQYA01 sp016208425--3||s__JACQYL01 sp016208165--1||s__JACQZJ01 sp016213895--3||s__JACQZM01 sp016213885--1||s__JACRCG01 sp001802125--2||s__JACRCG01 sp001802645--1||s__JACRCG01 sp013336525--1||s__JACRCG01 sp903925005--26||s__JACRCG01 sp903930585--21||s__JACRCI01 sp016219105--1||s__JACRCK01 sp016219065--1||s__JACRCL01 sp016219015--1||s__JACRCV01 sp016218825--1||s__JACRDC01 sp016208115--91||s__JACREF01 sp016218365--1||s__JACRFY01 sp016212565--3||s__JACRGO01 sp016212295--1||s__JACRHA01 sp016234185--1||s__JACRHJ01 sp016212105--2||s__JACRMN01 sp016214955--1||s__JACZKS01 sp014859895--1||s__JADFXI01 sp015233655--1||s__JADFXJ01 sp015233615--3||s__JADFXL01 sp015233585--1||s__JADFZC01 sp015232735--1||s__JADGAQ01 sp015231925--1||s__JADGAV01 sp015231825--1||s__JADGNZ01 sp017883205--1||s__JADGRF01 sp017881145--1||s__JADGRQ01 sp016195915--1||s__JADJCH01 sp016703325--2||s__JADJDQ01 sp016702605--3||s__JADJEF01 sp016702335--1||s__JADJGC01 sp016708315--1||s__JADJKB01 sp016191785--1||s__JADJOM01 sp016713785--1||s__JADJOR01 sp016713665--1||s__JADJPQ01 sp016713175--1||s__JADKHK01 sp016182785--1||s__JAEINQ01 sp016342285--1||s__JAENYO01 sp016841745--1||s__JAENZQ01 sp016841185--1||s__JAEUIT01 sp016795065--5||s__JAEUJQ01 sp016879935--3||s__JAEUJT01 sp016793525--1||s__JAEUKZ01 sp016793045--1||s__JAEULF01 sp016793965--2||s__JAEULV01 sp016793065--3||s__JAEUNL01 sp016791115--1||s__JAEUQQ01 sp016789685--1||s__JAFALK01 sp019234295--12||s__JAFALY01 sp019233975--3||s__JAFGGE01 sp016930745--86||s__JAFGNV01 sp016931895--1||s__JAFGPJ01 sp016934255--12||s__JAFGPS01 sp016936075--1||s__JAFGQA01 sp016935885--1||s__JAFGTX01 sp016938815--1||s__JAFGWW01 sp016936955--2||s__JAFKFH01 sp017307375--3||s__JAFLCR01 sp017302755--12||s__JAGIBK01 sp017744355--1||s__JAGNNG01 sp016794465--1||s__JAGTRP01 sp018261935--1||s__JAGVZE01 sp018302815--1||s__JAHIVH01 sp018816735--2||s__JAHJDJ01 sp018812585--1||s__JAHJQQ01 sp016218375--62||s__JAHJQZ01 sp018818925--5||s__JAHJRI01 sp018830885--1||s__JAHJTB01 sp018830135--2||s__Jannaschia aquimarina--1||s__Jannaschia helgolandensis--3||s__Jannaschia marina--1||s__Janthinobacterium lividum_C--3||s__Janthinobacterium sp000344615--5||s__Janthinobacterium sp014379395--11||s__JdFR-95 sp002011835--3||s__Jeongeupia chitinilytica--6||s__Jiella endophytica--1||s__Jiella sp017353515--3||s__Jiella sp017815135--1||s__KK5 sp001984095--15||s__KMM-3653 sp016901225--1||s__Ketobacter sp003671495--2||s__Kiloniella litopenaei--1||s__Kineosphaera limosa--1||s__Kineosporia sp018499875--1||s__Kineothrix alysoides--18||s__Kinneretia sp015657635--36||s__Komagataeibacter diospyri--1||s__Komagataeibacter xylinus_D--1||s__Kosakonia oryzendophytica--1||s__Kosakonia radicincitans--1||s__Kosakonia sacchari--2||s__Kosakonia sp002886105--9||s__Kushneria indalinina--3||s__Kushneria marisflavi--2||s__Kushneria sinocarnis--1||s__Kyrpidia spormannii--1||s__LD21 sp001768195--1||s__LMUY01 sp009765685--17||s__LX47W sp014042345--3||s__LX47W sp014042355--1||s__LX47W sp014042365--2||s__LZORAL124-64-63 sp016744705--2||s__LZORAL124-64-63 sp018829565--2||s__Lachnospira sp000436535--1||s__Lacimicrobium sp002201535--1||s__Lacipirellula parvula--3||s__Lacrimispora saccharolytica--1||s__Lacrimispora sphenoides--1||s__Lapillicoccus jejuensis--2||s__Laribacter sp018055005--1||s__Leclercia adecarboxylata_C--1||s__Leisingera aquaemixtae--1||s__Leisingera aquimarina--3||s__Leisingera sp000203975--1||s__Leisingera sp001679925--3||s__Leisingera sp001730095--1||s__Leisingera sp013317235--1||s__Lelliottia amnigena--22||s__Lelliottia sp009668015--1||s__Leptonema illini--3||s__Leptospira_B sp000347035--4||s__Leptothrix mobilis--5||s__Lichenicola sp903844135--1||s__Lichenihabitans ramalinae--7||s__Limimonas halophila--2||s__Limnobacter sp018815245--1||s__Limnothrix rosea--1||s__Liquorilactobacillus ghanensis--3||s__Liquorilactobacillus vini--1||s__Litorilinea aerophila--1||s__Litorivita pollutaquae--1||s__Luteibacter anthropi--2||s__Luteibacter sp000745055--1||s__Luteibacter sp009912395--1||s__Luteibacter sp011759605--1||s__Luteibacter sp015905245--2||s__Luteibacter sp018449605--2||s__Luteibacter sp018889975--2||s__Luteibacter sp900110505--1||s__Luteibacter yeojuensis_B--2||s__Luteimonas sp013425525--1||s__Luteithermobacter gelatinilyticus--1||s__Lutibaculum baratangense--1||s__Lysinibacillus fusiformis_F--1||s__Lysobacter sp907164845--1||s__MADRE1 sp004796465--1||s__MGBC120314 sp910584325--1||s__MONJU sp000801295--1||s__MONJU sp003696905--1||s__MR-S7 sp000400995--2||s__MT110 sp015243575--1||s__MT2928 sp015679265--1||s__MVZN01 sp017998475--1||s__MWDT01 sp002070825--9||s__Magnetobacterium sp015233725--2||s__Magnetospirillum gryphiswaldense--1||s__Magnetospirillum moscoviense--3||s__Magnetospirillum sp001898825--1||s__Magnetospirillum sp002435715--13||s__Magnetospirillum sp006218045--2||s__Magnetospirillum sp014379805--1||s__Magnetospirillum sp014380005--2||s__Magnetospirillum sp902729435--1||s__Magnetospirillum sp903941095--1||s__Mailhella excrementigallinarum--1||s__Malikia granosa--3||s__Malonomonas sp013152145--6||s__Malonomonas sp015222355--1||s__Mangrovibacter phragmitis--1||s__Mangrovicoccus sp005870025--1||s__Mangrovicoccus sp013184745--1||s__Mangrovitalea sediminis--2||s__Maricaulis maris--1||s__Maricaulis salignorans--1||s__Maricaulis sp017642925--1||s__Maricaulis sp018222865--1||s__Marinibacterium profundimaris--2||s__Marinimicrobium agarilyticum--4||s__Marinimicrobium koreense--5||s__Marinobacter adhaerens--2||s__Marinobacter aromaticivorans--1||s__Marinobacter daepoensis--1||s__Marinobacter excellens--1||s__Marinobacter flavimaris--1||s__Marinobacter guineae--1||s__Marinobacter halotolerans--2||s__Marinobacter hydrocarbonoclasticus--1||s__Marinobacter oulmenensis--4||s__Marinobacter persicus_A--1||s__Marinobacter shengliensis--1||s__Marinobacter similis--1||s__Marinobacter sp001858325--1||s__Marinobacter sp002563885--3||s__Marinobacter sp003441595--1||s__Marinobacter sp014359475--3||s__Marinobacter sp018066865--2||s__Marinobacter subterrani--5||s__Marinobacter zhanjiangensis--2||s__Marinobacter_A bohaiensis--2||s__Marinobacterium alkalitolerans--1||s__Marinobacterium georgiense--2||s__Marinobacterium stanieri--2||s__Marinobacterium_B jannaschii--2||s__Marinospirillum perlucidum--3||s__Marispirochaeta associata--1||s__Marivibrio halodurans--1||s__Marmoricola mangrovicus--2||s__Massilia arenosa--2||s__Massilia aurea_A--59||s__Massilia eurypsychrophila--1||s__Massilia horti--2||s__Massilia oculi--1||s__Massilia phosphatilytica--1||s__Massilia putida--2||s__Massilia rubra--1||s__Massilia sp000745265--1||s__Massilia sp001425685--1||s__Massilia sp002007115--1||s__Massilia sp002339265--2||s__Massilia sp002354135--1||s__Massilia sp002428015--1||s__Massilia sp003484545--25||s__Massilia sp003520365--2||s__Massilia sp006715485--5||s__Massilia sp014171595--197||s__Massilia sp018119395--1||s__Massilia sp900101265--1||s__Megalodesulfovibrio gigas--12||s__Meiothermus luteus--4||s__Meiothermus sp015478585--1||s__Melaminivora alkalimesophila--1||s__Mesorhizobium_A sp002336975--1||s__Mesorhizobium_E carbonis--2||s__Mesorhizobium_E oceanicum--1||s__Mesorhizobium_E sp014495845--1||s__Metasolibacillus fluoroglycofenilyticus--1||s__Methanolinea_A sp002509495--1||s__Methanolobus profundi--3||s__Methanolobus sp002508635--2||s__Methanolobus tindarius--1||s__Methanospirillum sp012729535--1||s__Methylobacter_A tundripaludum_A--3||s__Methylobacterium ajmalii--1||s__Methylobacterium aquaticum--1||s__Methylobacterium aquaticum_C--3||s__Methylobacterium brachiatum--1||s__Methylobacterium brachythecii--1||s__Methylobacterium bullatum--2||s__Methylobacterium crusticola--3||s__Methylobacterium currus--1||s__Methylobacterium dankookense--2||s__Methylobacterium frigidaeris--17||s__Methylobacterium gnaphalii--1||s__Methylobacterium indicum--3||s__Methylobacterium mesophilicum--1||s__Methylobacterium organophilum--1||s__Methylobacterium oxalidis--1||s__Methylobacterium phyllostachyos--4||s__Methylobacterium radiodurans--3||s__Methylobacterium rhodesianum--1||s__Methylobacterium segetis--3||s__Methylobacterium soli--1||s__Methylobacterium sp000019365--1||s__Methylobacterium sp001422885--1||s__Methylobacterium sp001422985--1||s__Methylobacterium sp001423085--3||s__Methylobacterium sp001423295--1||s__Methylobacterium sp001424705--2||s__Methylobacterium sp001425465--1||s__Methylobacterium sp001542815--2||s__Methylobacterium sp003111705--1||s__Methylobacterium sp003173775--2||s__Methylobacterium sp003217615--2||s__Methylobacterium sp004745635--1||s__Methylobacterium sp005502455--4||s__Methylobacterium sp008039875--3||s__Methylobacterium sp011043735--7||s__Methylobacterium sp014873335--2||s__Methylobacterium sp017833295--2||s__Methylobacterium sp900103195--2||s__Methylobacterium sp900112625--6||s__Methylobacterium symbioticum--1||s__Methylobacterium tarhaniae--4||s__Methylobacterium variabile--3||s__Methyloceanibacter superfactus--1||s__Methylocella aurea--44||s__Methylocella silvestris_A--2||s__Methylocella tundrae--6||s__Methylocystis parvus--1||s__Methyloferula sp015655535--1||s__Methyloferula stellata--12||s__Methyloligella halotolerans--1||s__Methylomonas sp015711015--1||s__Methylosinus sp009936375--1||s__Methyloversatilis sp018824085--1||s__Methyloversatilis universalis--3||s__Methylovulum psychrotolerans--1||s__Methylovulum sp007280895--1||s__Microbulbifer donghaiensis--2||s__Micromonospora_E pattaloongensis--1||s__Microvirga flavescens--1||s__Microvirga lotononidis--1||s__Microvirga lupini--2||s__Microvirga makkahensis--1||s__Microvirga mediterraneensis--1||s__Microvirga sp000745135--2||s__Microvirga sp003151255--1||s__Microvirga sp016427565--5||s__Microvirga sp018069605--4||s__Microvirga subterranea--1||s__Microvirga thermotolerans--1||s__Microvirga zambiensis--2||s__Mitsuaria noduli--2||s__Mitsuaria sp001653795--11||s__Mitsuaria sp002761755--5||s__Mitsuaria sp004210455--1||s__Mixta gaviniae--4||s__Mizugakiibacter sediminis--4||s__Mobilicoccus pelagius--1||s__Mobilitalea sp012519195--1||s__Modestobacter caceresii--1||s__Modestobacter roseus--2||s__Modestobacter versicolor--2||s__Moduliflexus flocculans--1||s__Morganella psychrotolerans_B--1||s__Motiliproteus sp004195305--4||s__Mycoplana azooxidifex--5||s__Mycoplana dimorpha--40||s__Mycoplana rhizolycopersici--4||s__Mycoplana sp014851675--5||s__Mycoplana sp900469965--6||s__Mycoplana subbaraonis--3||s__Myxococcus eversor--1||s__Myxococcus sp017301735--1||s__Myxococcus xanthus_B--1||s__NBML01 sp016743945--6||s__NHYN01 sp910578285--1||s__NIC37A-2 sp002085155--1||s__NK4A136 sp017508825--1||s__NK4A136 sp017634975--1||s__NK4A136 sp900102065--1||s__NK4A144 sp017483425--1||s__NK4A144 sp017614155--1||s__NORP139 sp002401305--1||s__NORP267 sp016764455--1||s__Natrialba chahannaoensis--2||s__Natrinema salaciae--1||s__Natrinema sp005938085--1||s__Natronobacterium texcoconense--1||s__Natronoflexus saponilacus--1||s__Neorhizobium alkalisoli--2||s__Neorhizobium cellulosilyticum--62||s__Neorhizobium cerealis--8||s__Neorhizobium deserti--6||s__Neorhizobium galegae--31||s__Neorhizobium galegae_B--102||s__Neorhizobium galegae_C--17||s__Neorhizobium galegae_D--3||s__Neorhizobium huautlense--3||s__Neorhizobium oryzae_A--2||s__Neorhizobium petrolearium--2||s__Neorhizobium smilacinae--3||s__Neorhizobium soli--56||s__Neorhizobium sp000282095--1||s__Neorhizobium sp001005825--3||s__Neorhizobium sp002376235--4||s__Neorhizobium sp002431175--4||s__Neorhizobium sp002500765--25||s__Neorhizobium sp003425685--1||s__Neorhizobium sp003597675--2||s__Neorhizobium sp004053875--3||s__Neorhizobium sp004343585--11||s__Neorhizobium sp900111905--9||s__Neorhizobium sp900469345--1||s__Neorhizobium sp900469445--8||s__Neorhizobium sp900469955--9||s__Neorhizobium sp900471605--1||s__Neorhizobium sp900472395--13||s__Neorhizobium sp900472675--3||s__Neorhizobium sp902167985--44||s__Neorhizobium tomejilense--221||s__Neorhizobium vignae--10||s__Neorhizobium wenxiniae--10||s__Nibricoccus aquaticus--1||s__Nibricoccus sp016721945--1||s__Nisaea sp014904705--2||s__Nisaea sp017640745--1||s__Nitratireductor_D arenosus--2||s__Nitratireductor_D sp007922615--1||s__Nitrincola alkalilacustris--2||s__Nitrosomonas sp902826115--1||s__Nitrospira_C sp014055525--1||s__Nitrospira_E moscoviensis--4||s__Nitrospira_F nitrosa--1||s__Nitrospira_F sp001464735--1||s__Nitrospirillum amazonense_A--2||s__Nitrospirillum amazonense_C--3||s__Nitrospirillum sp000333275--1||s__Nitrotoga sp003402285--1||s__Niveispirillum cyanobacteriorum--1||s__Niveispirillum irakense--1||s__Niveispirillum lacus--1||s__Niveispirillum sp900188385--3||s__Nocardioides kribbensis--1||s__Nocardioides lianchengensis--5||s__Nocardioides sp001425175--5||s__Nocardioides sp001428825--1||s__Nocardioides sp004014875--1||s__Nodosilinea tenue--2||s__Noviherbaspirillum sp003591035--16||s__Noviherbaspirillum sp004804275--1||s__Noviherbaspirillum_A soli--6||s__Noviherbaspirillum_A sp019052805--1||s__Novispirillum itersonii--2||s__Novosphingobium aerophilum--2||s__Novosphingobium indicum--1||s__Novosphingobium mathurense--8||s__Novosphingobium olei--1||s__Novosphingobium panipatense--2||s__Novosphingobium pentaromativorans--31||s__Novosphingobium piscinae--2||s__Novosphingobium sp002336765--37||s__Novosphingobium sp003454795--1||s__Novosphingobium sp004211435--4||s__Novosphingobium sp004364785--1||s__Novosphingobium sp015865035--1||s__Novosphingobium sp019075875--1||s__Novosphingobium sp900113255--1||s__Novosphingobium sp903834285--2||s__OAE585 sp016467315--1||s__OCS116 sp002402005--1||s__Oceanicaulis sp000152745--1||s__Oceanicaulis sp001657295--1||s__Oceanicaulis sp003046365--1||s__Oceanispirochaeta sp003249275--4||s__Oceanospirillum beijerinckii--4||s__Oceanospirillum sp014164585--1||s__Oleiliquidispirillum nitrogeniifigens--1||s__Oleisolibacter albus--1||s__Opi-474 sp903830425--1||s__Opitutus terrae--1||s__Oricola cellulosilytica--27||s__Oricola sp002698425--1||s__Oricola sp002706335--2||s__Oricola sp014904745--1||s__Oricola thermophila--4||s__Orrella dioscoreae--1||s__Oryzisolibacter propanilivorax--10||s__Oscillibacter sp002455655--2||s__PALSA-1006 sp903913145--1||s__PALSA-1353 sp003153655--1||s__PALSA-607 sp003134755--40||s__PALSA-894 sp003140315--1||s__PALSA-894 sp005884685--4||s__PALSA-926 sp018971405--1||s__PFJX01 sp016219425--1||s__PFJX01 sp903918705--2||s__PGYV01 sp016937715--1||s__PH2015 sp004292595--1||s__PHBD01 sp002841865--1||s__PLanc-01 sp002327785--68||s__PLanc-01 sp012744475--3||s__PNKE01 sp013822245--1||s__PNKF01 sp016714015--2||s__PNKF01 sp902825965--7||s__PNNM01 sp013824215--1||s__PUND01 sp003551645--1||s__Paenibacillus amylolyticus_A--1||s__Paenibacillus barcinonensis--1||s__Paenibacillus camerounensis--2||s__Paenibacillus cookii--2||s__Paenibacillus ihuae--1||s__Paenibacillus panacisoli--4||s__Paenibacillus polymyxa_D--1||s__Paenibacillus sabinae--1||s__Paenibacillus sp000758545--2||s__Paenibacillus sp000758625--1||s__Paenibacillus sp001517085--1||s__Paenibacillus sp001955855--1||s__Paenibacillus sp001955925--3||s__Paenibacillus sp002264395--1||s__Paenibacillus sp002573715--1||s__Paenibacillus taichungensis--1||s__Paenibacillus_A phocaensis--3||s__Paenibacillus_AE antri--1||s__Paenibacillus_AK turpanensis--1||s__Paenibacillus_B popilliae--1||s__Paenibacillus_B sp015558675--1||s__Paenibacillus_C sp002741035--2||s__Paenibacillus_D daejeonensis--1||s__Paenibacillus_D pinihumi--2||s__Paenibacillus_D sp003851045--1||s__Paenibacillus_D sp016424485--1||s__Paenibacillus_E ferrarius--1||s__Paenibacillus_E sp001426375--7||s__Paenibacillus_E sp001429545--2||s__Paenibacillus_E sp900103825--1||s__Paenibacillus_F sp900107975--1||s__Paenibacillus_G elgii--2||s__Paenibacillus_G puerhi--1||s__Paenibacillus_G sp001399685--2||s__Paenibacillus_G sp900101595--2||s__Paenibacillus_J dauci--1||s__Paenibacillus_J wulumuqiensis--1||s__Paenibacillus_O beijingensis--1||s__Paenibacillus_T curdlanolyticus--1||s__Paenibacillus_T xylaniclasticus--6||s__Paenibacillus_Z rhizovicinus--1||s__Paenibacillus_Z sp004342525--1||s__Palleronia aestuarii--1||s__Palsa-288 sp003133205--5||s__Palsa-343 sp003166955--1||s__Palsa-881 sp018241335--392||s__Palsa-883 sp003151425--7||s__Paludibacterium sp018260425--2||s__Paludibacterium sp018802765--2||s__Paludibaculum sp016215215--1||s__Panacagrimonas perspica--6||s__Pandoraea aquatica--1||s__Pandoraea cepalis--2||s__Pandoraea eparura--2||s__Pandoraea fibrosis--1||s__Pandoraea oxalativorans--1||s__Pandoraea terrigena--1||s__Pannonibacter indicus--3||s__Pannonibacter phragmitetus--1||s__Pantoea agglomerans--1||s__Pantoea allii--1||s__Pantoea deleyi--2||s__Pantoea dispersa_B--1||s__Pantoea endophytica--2||s__Pantoea ludwigii_A--1||s__Pantoea piersonii--2||s__Pantoea rodasii--1||s__Pantoea septica--2||s__Pantoea sp002359495--1||s__Pantoea wallisii--1||s__Paraburkholderia acidisoli--4||s__Paraburkholderia acidophila--1||s__Paraburkholderia bannensis_A--1||s__Paraburkholderia caffeinilytica--2||s__Paraburkholderia caledonica--1||s__Paraburkholderia caribensis--1||s__Paraburkholderia dilworthii--5||s__Paraburkholderia franconis--1||s__Paraburkholderia fungorum_A--13||s__Paraburkholderia guartelaensis--3||s__Paraburkholderia hospita--2||s__Paraburkholderia kururiensis_A--1||s__Paraburkholderia metrosideri--8||s__Paraburkholderia mimosarum--1||s__Paraburkholderia nodosa--1||s__Paraburkholderia phosphatilytica--21||s__Paraburkholderia phymatum--1||s__Paraburkholderia phytofirmans--2||s__Paraburkholderia sp000148685--1||s__Paraburkholderia sp000472545--1||s__Paraburkholderia sp001319865--1||s__Paraburkholderia sp002973525--1||s__Paraburkholderia sp003002025--1||s__Paraburkholderia sp004197395--1||s__Paraburkholderia sp004339745--1||s__Paraburkholderia sp004361815--1||s__Paraburkholderia sp011753055--21||s__Paraburkholderia sp012927345--1||s__Paraburkholderia sp013426895--14||s__Paraburkholderia sp017104715--13||s__Paraburkholderia terrae--4||s__Paraburkholderia youngii--1||s__Paracoccus hibiscisoli--9||s__Paracoccus marcusii--67||s__Paracoccus sp000787695--49||s__Paracoccus sp016869875--1||s__Paracraurococcus ruber--1||s__Paracraurococcus sp004343615--1||s__Paradesulfovibrio bizertensis--2||s__Parapusillimonas granuli--2||s__Pararhizobium antarcticum--3||s__Pararhizobium arenae--1||s__Pararhizobium giardinii--19||s__Pararhizobium oryzae--4||s__Pararhizobium rhizosphaerae--4||s__Pararhizobium sp000744565--3||s__Pararhizobium sp000745255--4||s__Pararhizobium sp000745575--8||s__Pararhizobium sp001424045--209||s__Pararhizobium sp001424065--7||s__Pararhizobium sp001424985--3||s__Pararhizobium sp001426565--63||s__Pararhizobium sp001426665--12||s__Pararhizobium sp001426685--13||s__Pararhizobium sp900067135--2||s__Pararhizobium sp900111275--4||s__Pararhizobium sp900467185--2||s__Pararhizobium sp900468065--2||s__Pararhizobium sp900472175--7||s__Pararhizobium sp900472785--5||s__Pararhizobium sp900473045--7||s__Pararhizobium sp900473795--42||s__Pararhizobium sp900474095--436||s__Pararhodobacter sp001691415--1||s__Pararhodospirillum oryzae--2||s__Pararhodospirillum photometricum--1||s__Pararobbsia alpina--1||s__Parasedimentitalea sp013214575--1||s__Parasulfuritortus sp013335435--1||s__Paremcibacter sp013152755--1||s__Parerythrobacter lutipelagi--1||s__Patulibacter americanus--1||s__Paucibacter_A sp003852425--1||s__Pectobacterium aroidearum--2||s__Pectobacterium betavasculorum--1||s__Pectobacterium brasiliense--3||s__Pectobacterium parmentieri--1||s__Pelagimonas sp004804335--3||s__Pelomonas depolymerans_A--1||s__Pelomonas puraquae--1||s__Pelomonas sp001425705--1||s__Pelomonas sp003550215--17||s__Pelomonas sp003963005--1||s__Pelomonas sp019237615--3||s__Pelotomaculum_B propionicicum--1||s__Peptoclostridium litorale--1||s__Peribacillus glennii--2||s__Persicimonas caeni--2||s__Phaeobacter inhibens--1||s__Phaeobacter piscinae--4||s__Phaeospirillum caucaseum--1||s__Phaeospirillum fulvum_B--7||s__Phaeospirillum magneticum--1||s__Phaeospirillum magnetotacticum--1||s__Phaeospirillum molischianum--2||s__Phaeospirillum sp002105535--2||s__Phaeospirillum sp016195125--1||s__Phaeospirillum sp900184795--1||s__Phaeospirillum sp902729425--1||s__Phaeospirillum sp903853455--79||s__Phaeospirillum sp903901915--1||s__Phenylobacterium haematophilum--1||s__Phenylobacterium kunshanense--1||s__Phenylobacterium sp001425305--4||s__Phenylobacterium sp001429025--1||s__Phenylobacterium sp001557235--472||s__Phenylobacterium sp002363865--3||s__Phenylobacterium sp002441055--67||s__Phenylobacterium sp004297125--3||s__Phenylobacterium sp004299445--2||s__Phenylobacterium sp013822795--2||s__Phenylobacterium sp013911965--12||s__Phenylobacterium sp016124325--1||s__Phenylobacterium sp017991675--1||s__Phenylobacterium sp018001015--3||s__Phenylobacterium sp018240795--2||s__Phenylobacterium sp018241625--2||s__Phenylobacterium sp018821435--8||s__Phenylobacterium sp903930545--1||s__Phormidium_A sp001314905--1||s__Photobacterium galatheae--1||s__Photobacterium halotolerans--1||s__Photobacterium halotolerans_A--12||s__Photobacterium proteolyticum--2||s__Phreatobacter sp017304475--1||s__Phytobacter diazotrophicus--1||s__Phytobacter ursingii--1||s__Pinisolibacter sp002298965--2||s__Pinisolibacter sp012517025--7||s__Planobispora siamensis--1||s__Planomonospora parontospora--2||s__Plasticicumulans sp003962905--1||s__Pleomorphomonas carboxyditropha--1||s__Pleomorphomonas diazotrophica--2||s__Pleomorphomonas oryzae--2||s__Pleomorphomonas sp004366315--1||s__Pleurocapsa sp012034765--1||s__Pokkaliibacter plantistimulans--4||s__Polaromonas sp002256925--1||s__Polaromonas sp010365105--10||s__Polaromonas sp900112285--1||s__Polymorphum gilvum--2||s__Pontibacterium sp015209595--3||s__Ponticaulis sp002173095--3||s__Ponticaulis sp002723155--1||s__Propionispora hippei--6||s__Propionivibrio dicarboxylicus--1||s__Propionivibrio sp018262095--40||s__Prosthecomicrobium_A hirschii--4||s__Prosthecomicrobium_A sp018729455--1||s__Proteiniclasticum ruminis_A--3||s__Proteiniclasticum sp017368455--1||s__Pseudacidovorax sp900156165--1||s__Pseudacidovorax sp903864295--1||s__Pseudaminobacter soli--2||s__Pseudescherichia vulneris--1||s__Pseudoalteromonas fuliginea--1||s__Pseudoalteromonas viridis--1||s__Pseudobutyricicoccus sp910579575--1||s__Pseudobutyrivibrio xylanivorans_A--2||s__Pseudodesulfovibrio aespoeensis--3||s__Pseudodesulfovibrio brasiliensis--2||s__Pseudodesulfovibrio cashew--1||s__Pseudodesulfovibrio hydrargyri--1||s__Pseudodesulfovibrio sp016342345--1||s__Pseudodesulfuromonas sp016936455--1||s__Pseudoduganella albidiflava--1||s__Pseudoduganella armeniaca--2||s__Pseudoduganella buxea--6||s__Pseudoduganella dura--2||s__Pseudoduganella ginsengisoli--1||s__Pseudoduganella haloabium--1||s__Pseudoduganella namucuonensis--5||s__Pseudoduganella plicata--2||s__Pseudoduganella sp001425265--2||s__Pseudoduganella sp002454505--4||s__Pseudoduganella sp003053665--4||s__Pseudoduganella sp009674485--1||s__Pseudoduganella sp900113115--1||s__Pseudogemmobacter sp013155295--1||s__Pseudogulbenkiania sp000527175--1||s__Pseudohoeflea sp002707605--3||s__Pseudohoeflea sp002709005--3||s__Pseudohoeflea suaedae--5||s__Pseudohongiella sp002354805--1||s__Pseudolabrys sp001464835--1||s__Pseudolabrys sp003133345--4||s__Pseudolabrys sp003367195--1||s__Pseudolabrys sp016124795--1||s__Pseudolabrys sp019247925--1||s__Pseudolabrys sp903839845--1||s__Pseudolabrys sp903878085--1||s__Pseudolabrys sp903885555--7||s__Pseudolabrys sp903892675--1||s__Pseudomaricurvus alkylphenolicus--1||s__Pseudomonas aeruginosa--2||s__Pseudomonas aeruginosa_A--3||s__Pseudomonas citronellolis--1||s__Pseudomonas nicosulfuronedens--3||s__Pseudomonas sp000955805--2||s__Pseudomonas sp017589465--1||s__Pseudomonas_A chloritidismutans--1||s__Pseudomonas_A lopnurensis--1||s__Pseudomonas_A nitrititolerans--1||s__Pseudomonas_A sp003488145--12||s__Pseudomonas_A sp004010935--4||s__Pseudomonas_A sp007713455--5||s__Pseudomonas_A stutzeri_A--2||s__Pseudomonas_A stutzeri_AA--1||s__Pseudomonas_A stutzeri_AC--1||s__Pseudomonas_A stutzeri_AI--3||s__Pseudomonas_A stutzeri_AK--1||s__Pseudomonas_A stutzeri_AL--1||s__Pseudomonas_A stutzeri_AM--2||s__Pseudomonas_A stutzeri_N--2||s__Pseudomonas_A stutzeri_R--1||s__Pseudomonas_A stutzeri_U--2||s__Pseudomonas_B asuensis--1||s__Pseudomonas_B rhizoryzae--1||s__Pseudomonas_D aestusnigri--3||s__Pseudomonas_D formosensis--4||s__Pseudomonas_D sp002979975--2||s__Pseudomonas_D xiamenensis--1||s__Pseudomonas_E alcaliphila--1||s__Pseudomonas_E alkylphenolica--1||s__Pseudomonas_E alkylphenolica_B--1||s__Pseudomonas_E antarctica--1||s__Pseudomonas_E antarctica_A--1||s__Pseudomonas_E arsenicoxydans--2||s__Pseudomonas_E asplenii_A--3||s__Pseudomonas_E asturiensis--1||s__Pseudomonas_E azotoformans_A--1||s__Pseudomonas_E azotoformans_B--1||s__Pseudomonas_E baetica--1||s__Pseudomonas_E bijieensis--1||s__Pseudomonas_E brassicae--3||s__Pseudomonas_E capeferrum--1||s__Pseudomonas_E caricapapayae--1||s__Pseudomonas_E chlororaphis_E--1||s__Pseudomonas_E chlororaphis_G--1||s__Pseudomonas_E composti--2||s__Pseudomonas_E composti_A--10||s__Pseudomonas_E cremoricolorata_A--1||s__Pseudomonas_E cremoris--1||s__Pseudomonas_E cyclaminis--4||s__Pseudomonas_E daroniae--1||s__Pseudomonas_E flavescens--1||s__Pseudomonas_E fluorescens_A--1||s__Pseudomonas_E fluorescens_AJ--1||s__Pseudomonas_E fluorescens_AM--1||s__Pseudomonas_E fluorescens_AN--1||s__Pseudomonas_E fluorescens_B--3||s__Pseudomonas_E fluorescens_BE--2||s__Pseudomonas_E fluorescens_BJ--1||s__Pseudomonas_E fluorescens_BM--2||s__Pseudomonas_E fluorescens_BU--1||s__Pseudomonas_E fluorescens_K--1||s__Pseudomonas_E fluorescens_W--1||s__Pseudomonas_E frederiksbergensis_B--1||s__Pseudomonas_E fulva_A--8||s__Pseudomonas_E fuscovaginae_A--2||s__Pseudomonas_E fuscovaginae_B--3||s__Pseudomonas_E gingeri_A--1||s__Pseudomonas_E gingeri_C--1||s__Pseudomonas_E graminis_B--2||s__Pseudomonas_E graminis_D--1||s__Pseudomonas_E indoloxydans--1||s__Pseudomonas_E iridis--1||s__Pseudomonas_E japonica--1||s__Pseudomonas_E juntendi--1||s__Pseudomonas_E kairouanensis--1||s__Pseudomonas_E kilonensis_B--1||s__Pseudomonas_E kitaguniensis--1||s__Pseudomonas_E koreensis_A--1||s__Pseudomonas_E lalucatii--2||s__Pseudomonas_E laurentiana--2||s__Pseudomonas_E libanensis--1||s__Pseudomonas_E lini--1||s__Pseudomonas_E lundensis--2||s__Pseudomonas_E mandelii_D--1||s__Pseudomonas_E massiliensis--1||s__Pseudomonas_E mendocina_A--1||s__Pseudomonas_E mendocina_C--4||s__Pseudomonas_E mohnii--2||s__Pseudomonas_E moraviensis_A--1||s__Pseudomonas_E mosselii_C--1||s__Pseudomonas_E peli--1||s__Pseudomonas_E protegens_B--4||s__Pseudomonas_E pudica--1||s__Pseudomonas_E putida_F--1||s__Pseudomonas_E putida_P--1||s__Pseudomonas_E quercus--1||s__Pseudomonas_E reactans--3||s__Pseudomonas_E sichuanensis--1||s__Pseudomonas_E sivasensis--1||s__Pseudomonas_E soli--4||s__Pseudomonas_E sp000282275--1||s__Pseudomonas_E sp000282455--1||s__Pseudomonas_E sp000282535--1||s__Pseudomonas_E sp000346755--1||s__Pseudomonas_E sp000416235--3||s__Pseudomonas_E sp000633395--3||s__Pseudomonas_E sp000761545--1||s__Pseudomonas_E sp000801235--1||s__Pseudomonas_E sp000931465--1||s__Pseudomonas_E sp000935045--2||s__Pseudomonas_E sp001259595--1||s__Pseudomonas_E sp001297125--1||s__Pseudomonas_E sp001427125--1||s__Pseudomonas_E sp001592875--1||s__Pseudomonas_E sp001642705--6||s__Pseudomonas_E sp001655595--2||s__Pseudomonas_E sp001830395--6||s__Pseudomonas_E sp001945445--3||s__Pseudomonas_E sp001952855--2||s__Pseudomonas_E sp002018875--1||s__Pseudomonas_E sp002025205--3||s__Pseudomonas_E sp002029345--1||s__Pseudomonas_E sp002113125--2||s__Pseudomonas_E sp002113165--1||s__Pseudomonas_E sp002303925--1||s__Pseudomonas_E sp002338065--1||s__Pseudomonas_E sp002356535--1||s__Pseudomonas_E sp002386445--1||s__Pseudomonas_E sp002439135--1||s__Pseudomonas_E sp002483005--7||s__Pseudomonas_E sp002843605--1||s__Pseudomonas_E sp002878485--1||s__Pseudomonas_E sp002979555--2||s__Pseudomonas_E sp002980155--4||s__Pseudomonas_E sp003024385--1||s__Pseudomonas_E sp003053805--1||s__Pseudomonas_E sp003151075--1||s__Pseudomonas_E sp003208475--2||s__Pseudomonas_E sp003331055--2||s__Pseudomonas_E sp003605735--1||s__Pseudomonas_E sp003851685--1||s__Pseudomonas_E sp003852235--1||s__Pseudomonas_E sp003852405--1||s__Pseudomonas_E sp003935425--6||s__Pseudomonas_E sp004011755--2||s__Pseudomonas_E sp005938045--2||s__Pseudomonas_E sp007713465--1||s__Pseudomonas_E sp007993865--1||s__Pseudomonas_E sp009799925--2||s__Pseudomonas_E sp009866765--1||s__Pseudomonas_E sp009932725--1||s__Pseudomonas_E sp010095445--2||s__Pseudomonas_E sp011369485--1||s__Pseudomonas_E sp012844475--1||s__Pseudomonas_E sp013385985--1||s__Pseudomonas_E sp013386585--1||s__Pseudomonas_E sp014164785--1||s__Pseudomonas_E sp014207255--2||s__Pseudomonas_E sp014268745--1||s__Pseudomonas_E sp014268825--2||s__Pseudomonas_E sp014268975--1||s__Pseudomonas_E sp014851565--1||s__Pseudomonas_E sp014851685--1||s__Pseudomonas_E sp014851905--1||s__Pseudomonas_E sp016650635--1||s__Pseudomonas_E sp018325905--1||s__Pseudomonas_E sp018827205--1||s__Pseudomonas_E sp900005815--3||s__Pseudomonas_E sp900187445--1||s__Pseudomonas_E sp900187455--1||s__Pseudomonas_E sp900187565--10||s__Pseudomonas_E sp900187605--1||s__Pseudomonas_E sp900187615--1||s__Pseudomonas_E sp900582195--1||s__Pseudomonas_E sp900583165--1||s__Pseudomonas_E sp900585815--2||s__Pseudomonas_E sp900590755--1||s__Pseudomonas_E sp902506495--4||s__Pseudomonas_E straminea--1||s__Pseudomonas_E stutzeri_A--1||s__Pseudomonas_E synxantha--1||s__Pseudomonas_E synxantha_A--2||s__Pseudomonas_E syringae_M--4||s__Pseudomonas_E taetrolens--4||s__Pseudomonas_E taiwanensis--1||s__Pseudomonas_E tolaasii--3||s__Pseudomonas_E trivialis--1||s__Pseudomonas_E veronii--1||s__Pseudomonas_E yamanorum--1||s__Pseudomonas_F alcaligenes_A--1||s__Pseudomonas_F otitidis--2||s__Pseudomonas_F resinovorans--4||s__Pseudomonas_F sp000949385--4||s__Pseudomonas_F sp001708505--16||s__Pseudomonas_K guangdongensis--1||s__Pseudomonas_K sp004801855--1||s__Pseudomonas_N azotifigens--1||s__Pseudomonas_O kuykendallii--1||s__Pseudomonas_O sp002418465--2||s__Pseudomonas_Q kirkiae--2||s__Pseudooceanicola antarcticus_A--1||s__Pseudooceanicola atlanticus--2||s__Pseudooceanicola sp011806405--1||s__Pseudophaeobacter arcticus--2||s__Pseudophaeobacter sp001294455--1||s__Pseudophaeobacter sp001457775--2||s__Pseudorhizobium endolithicum--3||s__Pseudorhizobium flavum--70||s__Pseudorhizobium pelagicum--30||s__Pseudorhodobacter_B sp000176015--5||s__Pseudorhodoferax sp001422365--1||s__Pseudorhodoferax sp001422445--2||s__Pseudorhodoplanes sinuspersici--1||s__Pseudorivibacter rhizosphaerae--2||s__Pseudothermotoga_A caldifontis--1||s__Pseudothermotoga_A sp011057685--5||s__Pseudovibrio brasiliensis--2||s__Pseudovibrio sp900104145--1||s__Pseudovibrio sp900143565--1||s__Pseudoxanthomonas sp014851915--1||s__Pseudoxanthomonas taiwanensis--1||s__Pseudoxanthomonas_A sp001427585--2||s__Pseudoxanthomonas_A sp900116385--1||s__Psychrobacter sp002453355--2||s__Pusillimonas_D thiosulfatoxidans--1||s__QGON01 sp003349915--2||s__QGON01 sp003660235--3||s__QGON01 sp011947365--2||s__QGON01 sp016756835--1||s__QGON01 sp016756855--1||s__QQWI01 sp004125825--3||s__QWOP01 sp903949225--1||s__QWOP01 sp903951635--2||s__QWPN01 sp005789975--43||s__QWPN01 sp018970605--2||s__QWPT01 sp903891095--1||s__QXXE01 sp910586575--2||s__QY30 sp002440945--1||s__QYQD01 sp007280345--2||s__Quadrisphaera granulorum--1||s__Quinella sp905236145--1||s__R-H-3 sp002198655--25||s__R-H-3 sp002198675--4||s__R-H-3 sp016213575--9||s__RAAP-1 sp903909505--11||s__RBG-16-49-21 sp001829455--1||s__RBG-16-49-21 sp001829495--1||s__RBG-16-49-21 sp017999915--5||s__RDZH01 sp004293935--1||s__REBR01 sp007692645--1||s__REEB421 sp018970845--1||s__REEB506 sp018969015--7||s__RFOF01 sp009926845--2||s__RGIG3002 sp910579805--1||s__RGIG3544 sp016280345--1||s__RGIG4057 sp017462755--1||s__RGIG4694 sp017481565--1||s__RGIG4930 sp017443685--1||s__RGIG4930 sp017477005--1||s__RGIG4930 sp905236585--1||s__RGIG665 sp017425245--3||s__RGIG7926 sp017550925--2||s__RGIG8607 sp910588535--7||s__RH-AL1 sp009765775--3||s__RPRC01 sp003314535--1||s__RU20A sp900155885--5||s__RUG024 sp017458745--2||s__RUG191 sp905234525--2||s__RZYC01 sp009930475--1||s__RZZS01 sp009929775--1||s__Rahnella aceris--3||s__Rahnella sp001422575--1||s__Rahnella woolbedingensis--1||s__Ralstonia insidiosa--2||s__Ralstonia mannitolilytica--2||s__Ralstonia pickettii_A--1||s__Ralstonia pickettii_B--1||s__Ralstonia pseudosolanacearum--1||s__Ralstonia solanacearum--3||s__Ralstonia sp000620465--1||s__Ralstonia sp000801955--3||s__Ralstonia sp001078575--6||s__Ralstonia sp002298975--2||s__Ralstonia sp003851545--3||s__Ralstonia sp007997035--1||s__Ralstonia sp016429285--1||s__Ralstonia syzygii--1||s__Ramlibacter sp013087525--1||s__Ramlibacter sp013127575--12||s__Ramlibacter sp013697775--1||s__Reconcilibacillus cellulovorans--1||s__Reidiella endopervernicosa--1||s__Reyranella aerosaccus_B--1||s__Reyranella sp900110395--2||s__Rhabdaerophilum sp002928875--1||s__Rhabdaerophilum sp017302635--1||s__Rhizobacter sp000799305--2||s__Rhizobacter sp000799605--11||s__Rhizobacter sp001425785--47||s__Rhizobacter sp900142965--3||s__Rhizobium aethiopicum--4||s__Rhizobium aethiopicum_A--1||s__Rhizobium alamii--10||s__Rhizobium album--16||s__Rhizobium anhuiense--4||s__Rhizobium bangladeshense--1||s__Rhizobium bangladeshense_B--1||s__Rhizobium binae--1||s__Rhizobium chutanense--1||s__Rhizobium ecuadorense--8||s__Rhizobium esperanzae_A--2||s__Rhizobium etli--2||s__Rhizobium gallicum--8||s__Rhizobium grahamii_A--7||s__Rhizobium hidalgonense--1||s__Rhizobium indicum--6||s__Rhizobium jaguaris--1||s__Rhizobium laguerreae--7||s__Rhizobium leguminosarum--1||s__Rhizobium leguminosarum_A--19||s__Rhizobium leguminosarum_D--6||s__Rhizobium leguminosarum_E--11||s__Rhizobium leguminosarum_G--10||s__Rhizobium leguminosarum_J--12||s__Rhizobium leguminosarum_K--1||s__Rhizobium leguminosarum_L--13||s__Rhizobium leguminosarum_M--11||s__Rhizobium leguminosarum_N--1||s__Rhizobium leguminosarum_P--1||s__Rhizobium lentis--2||s__Rhizobium lentis_A--2||s__Rhizobium leucaenae--2||s__Rhizobium lusitanum--2||s__Rhizobium lusitanum_A--5||s__Rhizobium lusitanum_C--22||s__Rhizobium lusitanum_D--1||s__Rhizobium metallidurans--1||s__Rhizobium miluonense--1||s__Rhizobium phaseoli--1||s__Rhizobium pisi--2||s__Rhizobium rhizogenes_A--4||s__Rhizobium ruizarguesonis--7||s__Rhizobium sophorae--2||s__Rhizobium sophoriradicis--3||s__Rhizobium sp000172795--2||s__Rhizobium sp000292525--2||s__Rhizobium sp000377565--3||s__Rhizobium sp000746385--4||s__Rhizobium sp000799775--3||s__Rhizobium sp000799845--1||s__Rhizobium sp001424945--2||s__Rhizobium sp001429725--1||s__Rhizobium sp001657485--12||s__Rhizobium sp002211285--20||s__Rhizobium sp002211305--3||s__Rhizobium sp002277895--1||s__Rhizobium sp002531725--3||s__Rhizobium sp002531825--4||s__Rhizobium sp002531905--1||s__Rhizobium sp002531955--2||s__Rhizobium sp002944315--13||s__Rhizobium sp003627795--1||s__Rhizobium sp004341105--2||s__Rhizobium sp004341625--2||s__Rhizobium sp004345245--1||s__Rhizobium sp007000325--5||s__Rhizobium sp012641395--2||s__Rhizobium sp012641405--51||s__Rhizobium sp014193025--1||s__Rhizobium sp014193255--2||s__Rhizobium sp014193695--1||s__Rhizobium sp014195095--3||s__Rhizobium sp014195325--1||s__Rhizobium sp017305935--2||s__Rhizobium sp017357385--3||s__Rhizobium sp017741815--1||s__Rhizobium sp018987265--10||s__Rhizobium sp900465675--1||s__Rhizobium sp900467745--1||s__Rhizobium sp900467885--2||s__Rhizobium sp900468625--2||s__Rhizobium sp900468685--2||s__Rhizobium sp900468805--1||s__Rhizobium sp900469175--12||s__Rhizobium sp900469475--1||s__Rhizobium sp900469615--1||s__Rhizobium sp900470805--7||s__Rhizobium sp900470965--5||s__Rhizobium sp900471515--24||s__Rhizobium sp900472485--1||s__Rhizobium sp900472605--3||s__Rhizobium sp900472625--2||s__Rhizobium sp900489925--2||s__Rhizobium sullae--15||s__Rhizobium tubonense--5||s__Rhizobium vallis--3||s__Rhizobium_A galegae_A--5||s__Rhizobium_A pseudoryzae--8||s__Rhizobium_A rhizoryzae--51||s__Rhizobium_A sp005222835--8||s__Rhizobium_A sp005222845--14||s__Rhizobium_A sp018760785--6||s__Rhizobium_A straminoryzae--5||s__Rhizobium_B borbori--5||s__Rhizomicrobium sp002307315--2||s__Rhizomicrobium sp002307725--5||s__Rhizomicrobium sp003158585--1||s__Rhizomicrobium sp015654635--5||s__Rhizorhabdus sp011044255--1||s__Rhizorhapis suberifaciens--1||s__Rhodanobacter sp000427505--1||s__Rhodanobacter sp001426645--1||s__Rhodanobacter sp004298045--3||s__Rhodanobacter sp014205795--2||s__Rhodanobacter sp014842975--1||s__Rhodanobacter sp014842995--2||s__Rhodobacter capsulatus--42||s__Rhodobacter capsulatus_B--5||s__Rhodobacter capsulatus_C--82||s__Rhodobacter maris--2||s__Rhodobacter viridis--6||s__Rhodobacter_B lobularis--1||s__Rhodobacter_B sp002701395--1||s__Rhodobacter_B sp013184805--1||s__Rhodobaculum sp002967695--4||s__Rhodobium sp002869065--1||s__Rhodoblastus acidophilus_A--4||s__Rhodoblastus acidophilus_B--1||s__Rhodoblastus sphagnicola--2||s__Rhodocyclus tenuis--1||s__Rhodoferax ferrireducens--2||s__Rhodoferax saidenbachensis--2||s__Rhodoferax sp001771065--1||s__Rhodoferax sp002251855--1||s__Rhodoferax sp003347515--1||s__Rhodoferax sp003415675--8||s__Rhodoferax sp008015235--1||s__Rhodoferax sp008080595--3||s__Rhodoferax sp009925925--1||s__Rhodoferax sp013791765--2||s__Rhodoferax sp018619435--55||s__Rhodoferax sp903823025--1||s__Rhodoferax sp903845935--2||s__Rhodoferax sp903856025--3||s__Rhodoferax sp903873485--1||s__Rhodoferax sp903886165--1||s__Rhodoferax sp903914175--1||s__Rhodoferax sp903920695--3||s__Rhodoferax sp903954045--3||s__Rhodoferax_B sp900104385--1||s__Rhodomicrobium lacus--1||s__Rhodomicrobium sp003153975--1||s__Rhodopila globiformis--1||s__Rhodopila sp018240405--1||s__Rhodopila sp903851415--1||s__Rhodoplanes elegans--6||s__Rhodoplanes serenus--2||s__Rhodoplanes sp000293785--1||s__Rhodoplanes sp013377085--1||s__Rhodopseudomonas faecalis--5||s__Rhodopseudomonas palustris_E--1||s__Rhodopseudomonas palustris_J--2||s__Rhodopseudomonas palustris_L--1||s__Rhodopseudomonas rhenobacensis--1||s__Rhodopseudomonas sp010907035--1||s__Rhodopseudomonas sp013377015--1||s__Rhodospira trueperi--2||s__Rhodothermus marinus--1||s__Rhodovarius sp013298245--2||s__Rhodovibrio sodomensis--2||s__Rhodovulum kholense--2||s__Rhodovulum sp002073975--6||s__Rhodovulum sp011048875--6||s__Rhodovulum strictum--9||s__Rhodovulum sulfidophilum--13||s__Rifleibacterium sp002839445--1||s__Rivicola pingtungensis--1||s__Rivicola sp002002905--1||s__Robbsia andropogonis--4||s__Robbsia sp900095735--1||s__Robertmurraya dakarensis--1||s__Robiginitomaculum_B sp002733485--2||s__Roseateles depolymerans--1||s__Roseateles sp900109745--2||s__Roseiarcus sp003164915--2||s__Roseiarcus sp004799435--6||s__Roseibium aestuarii--1||s__Roseibium aggregatum--3||s__Roseibium aggregatum_A--2||s__Roseibium album--1||s__Roseibium aquae--1||s__Roseibium denhamense--1||s__Roseibium marinum--2||s__Roseibium sp000521215--2||s__Roseibium sp001624695--1||s__Roseibium sp002237595--2||s__Roseibium sp008107695--2||s__Roseibium sp008107755--3||s__Roseibium sp009363435--1||s__Roseibium sp017313085--2||s__Roseicyclus sp018401965--2||s__Roseiflexus sp017743475--1||s__Roseivivax halotolerans--1||s__Roseobacter denitrificans--2||s__Roseomonas aerilata--1||s__Roseomonas deserti--4||s__Roseomonas rosea--2||s__Roseomonas sp902706185--4||s__Roseomonas_A sp019029495--1||s__Roseomonas_A stagni--1||s__Roseomonas_C hellenica--1||s__Roseovarius sp002166865--1||s__Rubellimicrobium sp017916275--1||s__Rubeoparvulum massiliense--1||s__Rubrimonas cliftonensis--7||s__Rubrivivax albus--1||s__Rubrivivax sp001295865--14||s__Rubrivivax sp013822265--1||s__Rubrivivax sp016719535--2||s__Rubrivivax sp016789865--1||s__Rubrivivax sp016789955--29||s__Rubrivivax sp016790395--1||s__Rubrivivax sp016790425--3||s__Rubrivivax sp018971105--1||s__Rubrivivax sp903914615--1||s__Rudaea sp005877675--1||s__Rugamonas sp016461825--2||s__Rugosibacter sp002424865--2||s__Ruminiclostridium cellobioparum--4||s__Ruminiclostridium_E sp009783695--1||s__Ruminiclostridium_E sp014796735--1||s__Ruminiclostridium_E sp017635095--1||s__Ruminiclostridium_E sp017942025--1||s__Ruminobacter amylophilus--1||s__S012-40 sp015487785--1||s__S139-23 sp015485455--1||s__S144-22 sp015494335--4||s__SBBA01 sp005239925--1||s__SCMT01 sp013141175--1||s__SCMT01 sp017302135--1||s__SCMT01 sp017990865--1||s__SCN-69-89 sp001898645--1||s__SCN-70-22 sp016794835--65||s__SCSY01 sp009773185--2||s__SCSY01 sp016212165--2||s__SCUS01 sp903845045--3||s__SCVQ01 sp004296865--5||s__SG-bin9 sp002083525--1||s__SHND01 sp016209205--1||s__SHVZ01 sp016869375--1||s__SHWC01 sp016869195--1||s__SIG307 sp017463035--1||s__SIG307 sp017465475--1||s__SKKK01 sp007121535--1||s__SKQW01 sp007118805--4||s__SKXG01 sp007128525--1||s__SKYL01 sp007121755--14||s__SL1-B47 sp018434945--1||s__SLCH01 sp003566995--1||s__SLIM01 sp011390365--1||s__SLKC01 sp007134775--1||s__SSA4 sp016712595--3||s__STGJ01 sp004919095--2||s__STGJ01 sp010435965--2||s__SURF-10 sp003605055--1||s__SURF-16 sp003605035--1||s__SURF-16 sp016208225--1||s__SURF-16 sp016219175--5||s__SURF-16 sp018897105--2||s__SURF-21 sp016931915--2||s__SURF-3 sp011390465--1||s__SURF-55 sp012961725--1||s__SURF-7 sp003599865--1||s__SXON01 sp903921785--1||s__SXOO01 sp018780435--3||s__SXPK01 sp903925435--1||s__SXRF01 sp005792635--1||s__SXTU01 sp005791875--1||s__SXUL01 sp005790545--2||s__SXXK01 sp016795145--3||s__SYFN01 sp900299005--1||s__SYFR01 sp005800325--353||s__SYLY01 sp005808475--2||s__SYSU-D60015 sp003576705--11||s__SZAS-83 sp018241525--26||s__SZAS-83 sp018241545--2||s__SZUA-152 sp011051685--1||s__SZUA-178 sp003229755--1||s__SZUA-36 sp014238945--1||s__SZUA-370 sp018816345--25||s__SZUA-401 sp003246035--1||s__SZUA-430 sp017983635--1||s__SZUA-540 sp003250235--1||s__SZUA-545 sp003250175--2||s__SZUA-567 sp003249795--1||s__SZUA-575 sp003249645--1||s__SZUA-611 sp014763785--1||s__Saccharibacillus deserti--1||s__Saccharibacillus qingshengii--1||s__Saccharibacillus sacchari--3||s__Saccharibacillus sp002205895--1||s__Saccharospirillum sp018402545--1||s__Sagittula sp002814095--1||s__Salibaculum sp001314655--2||s__Salinarimonas rosea--1||s__Salinarimonas sp900094735--6||s__Salinibaculum litoreum--1||s__Salinicola acroporae--2||s__Salinicola aestuarinus--1||s__Salinicola endophyticus--1||s__Salinicola halophilus--1||s__Salinicola halophyticus--2||s__Salinicola lusitanus--1||s__Salinicola socius--5||s__Salinicola sp000737985--6||s__Salinicola sp002695065--1||s__Salinicola tamaricis--2||s__Salipiger abyssi--2||s__Salipiger abyssi_A--1||s__Salipiger mucosus--1||s__Salipiger sp002300555--1||s__Salipiger thiooxidans--4||s__Samsonia erythrinae--1||s__Sanguibacter gelidistatuariae--1||s__Sanguibacter sp016342785--1||s__Scandinavium goeteborgense--1||s__Schlegelella_A koreensis--1||s__Sedimenticola selenatireducens_A--1||s__Selenomonas_A lactilytica--1||s__Selenomonas_A ruminantium_I--2||s__Selenomonas_A ruminantium_K--1||s__Selenomonas_A ruminantium_M--3||s__Selenomonas_A sp008271295--2||s__Selenomonas_B ruminantium_C--1||s__Selenomonas_C sp900314825--1||s__Serratia ficaria--1||s__Serratia marcescens--1||s__Serratia marcescens_J--1||s__Serratia marcescens_K--2||s__Shewanella chilikensis--1||s__Shewanella indica--1||s__Shewanella litorisediminis--1||s__Shewanella sediminis--1||s__Shewanella sp000014665--1||s__Shewanella sp000203935--2||s__Shewanella sp000832025--5||s__Shewanella sp002836205--1||s__Shimia marina--1||s__Shinella fusca--362||s__Shinella granuli--69||s__Shinella kummerowiae--60||s__Shinella sp001262505--104||s__Shinella sp001713395--51||s__Shinella sp002364745--3||s__Shinella sp003432075--40||s__Shinella sp004514435--3||s__Shinella sp016839145--14||s__Shinella zoogloeoides--21||s__Shinella zoogloeoides_A--23||s__Siccibacter turicensis--1||s__Silanimonas lenta--1||s__Silanimonas sp003449515--1||s__Silicimonas algicola--2||s__Silvanigrella paludirubra--7||s__Singulisphaera sp900129635--1||s__Sinorhizobium alkalisoli--2||s__Sinorhizobium americanum--1||s__Sinorhizobium fredii--55||s__Sinorhizobium fredii_A--1||s__Sinorhizobium fredii_C--4||s__Sinorhizobium kostiense--1||s__Sinorhizobium meliloti_A--18||s__Sinorhizobium psoraleae--6||s__Sinorhizobium saheli--955||s__Sinorhizobium sojae--4||s__Sinorhizobium sp000378985--1||s__Sinorhizobium sp001854885--12||s__Sinorhizobium sp004827385--2||s__Sinorhizobium terangae--2||s__Skermanella aerolata--10||s__Skermanella mucosa--11||s__Skermanella pratensis--1||s__Skermanella rosea--4||s__Skermanella stibiiresistens--1||s__Sneathiella aquimaris--1||s__Sneathiella chinensis--1||s__Sneathiella sp002428885--1||s__Sneathiella sp002706985--1||s__Solidesulfovibrio alcoholivorans--1||s__Solidesulfovibrio magneticus_A--9||s__Solidesulfovibrio magneticus_B--2||s__Solidesulfovibrio sp003525525--2||s__Solimonas terrae--4||s__Solirhodobacter olei--1||s__Solirubrobacter soli--1||s__Solirubrobacter sp003344625--1||s__SpSt-1174 sp011046015--1||s__SpSt-394 sp011370245--5||s__SpSt-501 sp016219005--1||s__SpSt-583 sp016789165--1||s__Sphaerotilus natans--1||s__Sphaerotilus sp013299175--6||s__Sphaerotilus sulfidivorans--1||s__Sphingobium chlorophenolicum--1||s__Sphingobium japonicum_C--1||s__Sphingobium phenoxybenzoativorans--3||s__Sphingobium scionense--1||s__Sphingobium sp001563265--1||s__Sphingobium sp003248935--1||s__Sphingobium sp013375555--2||s__Sphingomicrobium sediminicola--1||s__Sphingomicrobium sp013816785--1||s__Sphingomonas abaci--1||s__Sphingomonas aquatilis--1||s__Sphingomonas aurantiaca--1||s__Sphingomonas caeni--1||s__Sphingomonas echinoides--1||s__Sphingomonas excrementigallinarum--2||s__Sphingomonas faeni--1||s__Sphingomonas ginsenosidimutans--9||s__Sphingomonas hankookensis--7||s__Sphingomonas jeddahensis--1||s__Sphingomonas kyeonggiensis--1||s__Sphingomonas mali--1||s__Sphingomonas mucosissima--1||s__Sphingomonas olei--1||s__Sphingomonas pacifica--1||s__Sphingomonas parapaucimobilis--1||s__Sphingomonas paucimobilis--13||s__Sphingomonas phyllosphaerae_B--4||s__Sphingomonas populi--1||s__Sphingomonas pseudosanguinis--42||s__Sphingomonas sp000632225--1||s__Sphingomonas sp001421355--2||s__Sphingomonas sp001421765--1||s__Sphingomonas sp001464615--1||s__Sphingomonas sp002002925--1||s__Sphingomonas sp002127225--2||s__Sphingomonas sp002707985--2||s__Sphingomonas sp003075315--1||s__Sphingomonas sp003355005--2||s__Sphingomonas sp003951315--1||s__Sphingomonas sp012650175--1||s__Sphingomonas sp013416555--1||s__Sphingomonas sp013822915--1||s__Sphingomonas sp014193845--1||s__Sphingomonas sp016107325--2||s__Sphingomonas sp018139225--1||s__Sphingomonas sp018240825--1||s__Sphingomonas sp903643035--1||s__Sphingomonas sp903644135--2||s__Sphingomonas spermidinifaciens--1||s__Sphingomonas taxi_B--8||s__Sphingomonas trueperi--1||s__Sphingomonas trueperi_A--1||s__Sphingomonas_B sp013044515--1||s__Sphingomonas_E fennica--5||s__Sphingomonas_E sp002151445--1||s__Sphingomonas_I sp013113735--1||s__Sphingomonas_N sp000333335--15||s__Sphingomonas_N sp000383095--5||s__Sphingopyxis sp001468225--1||s__Sphingopyxis sp001468395--1||s__Sphingopyxis sp003609815--2||s__Sphingopyxis sp013821905--1||s__Sphingopyxis sp016463645--1||s__Sphingopyxis sp900078365--1||s__Sphingopyxis terrae--1||s__Sphingorhabdus_C sp009993585--1||s__Spirilliplanes yamanashiensis--2||s__Spiro-10 sp001604405--3||s__Spiro-10 sp003246335--1||s__Spiro-10 sp003252395--1||s__Spiro-10 sp016938205--1||s__Spirochaeta_F sp016342385--1||s__Spirochaeta_F sp016744925--3||s__Spirochaeta_F sp016936555--1||s__Spirulina sp011390265--1||s__Sporofaciens sp000403455--1||s__Sporofaciens sp910574715--3||s__Sporofaciens sp910585725--1||s__Sporomusa sphaeroides--1||s__Stagnimonas sp004297005--1||s__Stappia indica--4||s__Stappia indica_A--3||s__Stappia sp002709505--3||s__Stappia sp016774605--1||s__Stappia sp900105595--2||s__Stappia sp900185725--1||s__Stenotrophomonas acidaminiphila--1||s__Stenotrophomonas humi--1||s__Stenotrophomonas maltophilia_AT--1||s__Stenotrophomonas maltophilia_K--2||s__Stenotrophomonas maltophilia_N--1||s__Stenotrophomonas maltophilia_P--1||s__Stenotrophomonas pictorum--24||s__Stenotrophomonas sp002345545--1||s__Stenotrophomonas sp003028475--4||s__Stenotrophomonas sp003504055--13||s__Stenotrophomonas sp004348115--7||s__Stenotrophomonas sp014621775--1||s__Steroidobacter_A soli--2||s__Steroidobacter_A sp016801985--1||s__Streptohalobacillus salinus--1||s__Succinimonas amylolytica--1||s__Succinimonas sp002372325--2||s__Succinivibrio sp900767695--1||s__Sulfuricaulis sp016200465--2||s__Sulfurimicrobium denitrificans_A--1||s__Sulfurimicrobium lacus--1||s__Sulfuritalea sp016710465--2||s__Sulfuritalea sp903933395--7||s__Superficieibacter sp900766525--2||s__Symbiopectobacterium sp015762685--2||s__Syntrophopropionicum sp018435055--1||s__Syntrophotalea acetylenica--1||s__Syntrophotalea carbinolica--1||s__Syntrophotalea sp002424645--1||s__Syntrophotalea sp002435955--1||s__Syntrophotalea sp002452265--41||s__Syntrophotalea_A sp013619105--1||s__TMED27 sp002167715--2||s__Tagaea sp014444615--1||s__Tagaea sp016124335--1||s__Tagaea sp016794005--1||s__Tagaea sp016794025--1||s__Tagaea sp017308135--1||s__Tardiphaga robiniae--1||s__Tardiphaga robiniae_A--2||s__Tardiphaga sp003096755--7||s__Tardiphaga sp007018905--2||s__Tardiphaga sp014377915--1||s__Tardiphaga sp018279705--5||s__Tateyamaria sp000814025--2||s__Telmatocola sphagniphila--2||s__Telmatospirillum siberiense--3||s__Telmatospirillum sp009712185--1||s__Telmatospirillum sp903858635--3||s__Tepidicaulis sp002389665--1||s__Terasakiella brassicae--1||s__Terasakiella sp013373205--1||s__Teredinibacter haidensis--11||s__Terracidiphilus sp002307235--14||s__Terricaulis sp004634425--6||s__Terricaulis sp016195245--3||s__Terricaulis sp016791385--2||s__Terricaulis sp900696695--2||s__Terriglobus_A albidus--1||s__Thalassobaculum_A fulvum--1||s__Thalassobaculum_A sp000171835--1||s__Thalassomonas viridans--1||s__Thalassospira lucentensis--3||s__Thalassospira lucentensis_A--1||s__Thalassospira povalilytica--2||s__Thalassospira profundimaris_B--1||s__Thalassospira profundimaris_C--2||s__Thalassospira profundimaris_D--1||s__Thalassospira sp000948415--3||s__Thalassospira sp001613795--1||s__Thalassospira sp001907695--1||s__Thalassospira sp002115825--1||s__Thalassospira sp011806525--4||s__Thalassospira xiamenensis--2||s__Thalassospira xianhensis--2||s__Thauera linaloolentis--1||s__Thauera phenylacetica--1||s__Thauera sp003963015--1||s__Thauera_A sp014489115--3||s__Thermochromatium tepidum--1||s__Thermococcus sp012027615--1||s__Thermodesulfovibrio sp001707915--5||s__Thermosyntropha lipolytica--2||s__Thioalkalivibrio halophilus--1||s__Thioalkalivibrio sp000376845--2||s__Thioalkalivibrio sp000377785--1||s__Thioalkalivibrio sp000381825--1||s__Thioalkalivibrio_A thiocyanodenitrificans--1||s__Thiobaca trueperi--2||s__Thiobacillus denitrificans_A--13||s__Thiobacillus sp001897675--14||s__Thiobacillus sp003510325--3||s__Thiobacillus sp016195805--3||s__Thiobacillus sp018780025--1||s__Thioclava atlantica--1||s__Thioclava dalianensis--2||s__Thioclava electrotropha--1||s__Thioclava sp009296265--1||s__Thiocystis violacea--14||s__Thiodiazotropha sp003058495--1||s__Thiogranum longum--1||s__Thiogranum sp015494295--1||s__Thiomicrorhabdus sp013153955--2||s__Thiomicrorhabdus sp013391695--4||s__Thiomicrorhabdus sp016938655--1||s__Thiomicrorhabdus sp017571475--2||s__Thiomonas intermedia--2||s__Thiopontia sp018648825--1||s__Thiopseudomonas denitrificans--1||s__Thiorhodococcus violacea_A--1||s__Thiorhodovibrio winogradskyi--10||s__Tistlia consotensis--2||s__Tistrella bauzanensis--2||s__Tistrella mobilis--2||s__Treponema sp905372265--1||s__Treponema_D sp002314445--2||s__Treponema_D sp002392275--1||s__Treponema_D sp017468745--1||s__Treponema_D sp017484285--1||s__Treponema_D sp017961705--21||s__Treponema_D zioleckii--2||s__Trichloromonas sp002423365--10||s__Trinickia caryophylli--2||s__Trinickia sp017315725--1||s__Tropicibacter sp003667315--6||s__Tumebacillus permanentifrigoris--1||s__U87765 sp018131225--1||s__UBA10030 sp003453835--1||s__UBA1062 sp002448235--1||s__UBA10906 sp903953455--2||s__UBA10988 sp016235455--4||s__UBA11029 sp002411145--1||s__UBA11136 sp016776635--4||s__UBA11320 sp003452185--5||s__UBA11346 sp003482625--22||s__UBA11358 sp903847285--3||s__UBA11361 sp001919995--1||s__UBA11386 sp003532715--1||s__UBA1306 sp002307245--1||s__UBA1319 sp002306985--1||s__UBA1321 sp017849585--1||s__UBA1444 sp018434355--1||s__UBA1479 sp002433335--3||s__UBA1479 sp002706405--1||s__UBA1603 sp002322035--13||s__UBA1712 sp016286035--1||s__UBA1712 sp902779505--2||s__UBA1712 sp905235845--3||s__UBA1934 sp002068855--1||s__UBA2009 sp002335285--1||s__UBA2009 sp002733205--2||s__UBA2192 sp002067855--22||s__UBA2192 sp013177795--1||s__UBA2207 sp002418885--15||s__UBA2226 sp018821925--1||s__UBA2252 sp002382605--7||s__UBA2262 sp001799255--5||s__UBA2262 sp003517965--2||s__UBA2262 sp018829945--1||s__UBA2270 sp019163335--2||s__UBA2286 sp002345925--3||s__UBA2383 sp002343485--2||s__UBA2386 sp005776475--3||s__UBA2386 sp016793265--2||s__UBA2386 sp016793305--5||s__UBA2386 sp016794485--1||s__UBA2679 sp002354735--1||s__UBA2770 sp002352565--5||s__UBA2804 sp900319705--1||s__UBA2804 sp902761645--3||s__UBA2868 sp002368575--1||s__UBA288 sp017883495--7||s__UBA3282 sp002493835--1||s__UBA3282 sp009774585--1||s__UBA3282 sp009774655--1||s__UBA3282 sp014804605--1||s__UBA3282 sp014804615--1||s__UBA3282 sp910577735--1||s__UBA3282 sp910579285--1||s__UBA3282 sp910579395--4||s__UBA3282 sp910579505--2||s__UBA3282 sp910584725--1||s__UBA3470 sp018665815--1||s__UBA3766 sp902803015--1||s__UBA3824 sp002393195--2||s__UBA3824 sp017535325--1||s__UBA4093 sp002083825--1||s__UBA4427 sp011051925--5||s__UBA4615 sp002386465--2||s__UBA4615 sp903898725--1||s__UBA4765 sp002365175--2||s__UBA4996 sp012799535--1||s__UBA5005 sp002398405--75||s__UBA5123 sp002414225--63||s__UBA5123 sp002415465--74||s__UBA5157 sp002415335--2||s__UBA5216 sp005800795--1||s__UBA5368 sp002407865--2||s__UBA5499 sp002426275--3||s__UBA5518 sp903921135--2||s__UBA5518 sp903928015--1||s__UBA5550 sp002069965--1||s__UBA5550 sp002418835--1||s__UBA5619 sp903928915--1||s__UBA5851 sp002431635--1||s__UBA5868 sp014336955--1||s__UBA6 sp002508545--2||s__UBA6079 sp002428705--5||s__UBA6099 sp002435745--2||s__UBA6100 sp016926975--8||s__UBA6191 sp002422125--2||s__UBA6240 sp002441445--1||s__UBA6663 sp002455335--3||s__UBA6663 sp016789175--3||s__UBA6894 sp903912515--2||s__UBA6911 sp002451015--2||s__UBA6915 sp002450975--18||s__UBA693 sp903913865--2||s__UBA7050 sp014804755--2||s__UBA7672 sp903831255--1||s__UBA7708 sp002482415--30||s__UBA8260 sp003134115--1||s__UBA8904 sp018436925--1||s__UBA8914 sp003486725--6||s__UBA9786 sp003518745--4||s__UBA994 sp018335585--1||s__UBA9959 sp003482905--2||s__Uliginosibacterium gangwonense--1||s__Undibacterium sp014284125--1||s__Ureibacillus sp017577605--1||s__VBCG01 sp016861105--1||s__VBDL01 sp014873965--1||s__VFBF01 sp006515885--1||s__VFBF01 sp016791445--1||s__VFJS01 sp009885955--2||s__VFZE01 sp016871315--3||s__VGEI01 sp016869415--4||s__VGEU01 sp016869145--1||s__VGJW01 sp016867265--1||s__VGRF01 sp016875395--1||s__VGXW01 sp016795295--1||s__VIKH01 sp016223025--1||s__VTOM01 sp009765365--6||s__Vannielia litorea_A--1||s__Variovorax paradoxus_I--1||s__Variovorax sp001426505--6||s__Variovorax sp001984055--30||s__Variovorax sp002754375--1||s__Variovorax sp017744285--2||s__Variovorax sp900100965--1||s__Vecturithrix granuli--1||s__Velthaea versatilis--1||s__Ventrimonas sp003611875--1||s__Verrucomicrobium sp000739635--1||s__Verticiella sediminum--2||s__Vibrio cholerae--1||s__Vibrio fluvialis--3||s__Vibrio furnissii--1||s__Vibrio galatheae--1||s__Vibrio injensis--1||s__Vibrio maritimus--1||s__Vibrio quintilis--1||s__Vibrio sinaloensis_B--1||s__Vibrio sonorensis--1||s__Vibrio sp004804295--1||s__Virgisporangium ochraceum--2||s__Vogesella indigofera--1||s__Vogesella oryzae--1||s__Vogesella sp000335715--1||s__Vogesella sp900090205--3||s__W3P20-009 sp004552385--1||s__WAJ17 sp014174515--1||s__WAJ17 sp019234815--4||s__WD6-1 sp003122085--1||s__WFUO01 sp015484945--1||s__WHUE01 sp009377375--13||s__WJJA01 sp014729955--3||s__WMHbin7 sp015231795--1||s__WOUV01 sp009773045--2||s__WQXQ01 sp009778155--2||s__WQXQ01 sp009778545--1||s__WQZF01 sp009780885--3||s__WRAC01 sp009780415--3||s__WRBN01 sp009784515--1||s__WRMR01 sp009776995--1||s__WRNU01 sp009782565--1||s__WSYB01 sp009773645--1||s__WVWN01 sp011773985--2||s__Wenzhouxiangella sp014725735--1||s__XMGL2 sp018863195--2||s__XN24 sp011089885--3||s__XYB2-FULL-50-12 sp001800355--1||s__XYC1-FULL-37-79 sp001770015--2||s__XYC1-FULL-56-13 sp001783715--1||s__XYD2-FULL-50-16 sp001783695--1||s__Xanthomonas campestris_B--1||s__Xanthomonas hortorum_A--3||s__Xanthomonas maliensis--1||s__Xanthomonas pisi--1||s__Xanthomonas populi--2||s__Xanthomonas_A sontii--6||s__Xanthomonas_A sp000963005--3||s__Xanthomonas_A sp017163755--1||s__Xylophilus rhododendri--1||s__Yersinia enterocolitica_E--1||s__Youhaiella tibetensis--1||s__Z2-YC6860 sp016869215--4||s__ZC4RG20 sp016927175--1||s__ZC4RG30 sp015655465--1||s__ZC4RG34 sp003242255--1||s__ZC4RG42 sp003242425--1||s__Zavarzinia aquatilis--1||s__Zhengella mangrovi--2||s__Zhizhongheella caldifontis--2||s__Zobellella denitrificans--2||s__Zobellella_D taiwanensis--1||s__Zoogloea oleivorans--1||s__Zoogloea sp018241665--1||s__Zymobacter palmae--1:evalue_avg=7.55042714496958e-09:evalue_max=5.36e-05:evalue_min=9.81e-100:evalue_std=5.471511181376287e-07:evalue_sum=7.71200628587193e-05:gapopen_avg=0.1886626199334247:gapopen_max=5.0:gapopen_min=0.0:gapopen_std=0.5045030876562057:gapopen_sum=1927.0:gtdb_class_counter=c__9FT-COMBO-42-15--4||c__Acidobacteriae--4||c__Actinomycetia--1||c__Alphaproteobacteria--13191||c__Aminicenantia--1||c__Archaeoglobi--1||c__Bacilli--3||c__Bacteriovoracia--3||c__Bdellovibrionia--10||c__Bdellovibrionia_A--1||c__Bradymonadia--1||c__Brevinematia--1||c__Brocadiae--1||c__Campylobacteria--1406||c__Chlamydiia--1||c__Clostridia--11||c__Cyanobacteriia--1||c__DSM-4660--1||c__Desulfobacteria--4||c__Desulfotomaculia--1||c__Desulfuromonadia--1||c__Fimbriimonadia--1||c__Fusobacteriia--1||c__Gammaproteobacteria--97||c__Hydrogenedentia--4||c__JACPUC01--1||c__JACRGO01--5||c__JADGAW01--4||c__Kiritimatiellae--1||c__Krumholzibacteria--14||c__Lentisphaeria--1||c__Magnetococcia--1||c__Methylomirabilia--1||c__Negativicutes--2||c__Nitrospiria--1||c__Oligoflexia--1||c__Phycisphaerae--54||c__Polyangia--2||c__RBG-13-43-22--3||c__RBG-16-71-46--1||c__Rhodothermia--59||c__SAR324--1||c__SZUA-567--2||c__Sumerlaeia--2||c__Syntrophia--10||c__Syntrophobacteria--2||c__Syntrophorhabdia--1||c__UBA1135--31||c__UBA2242--3||c__UBA2361--6||c__UBA4802--2||c__UBA6919--1||c__UBA7883--27||c__Verrucomicrobiae--11||c__WTBG01--7:gtdb_domain_counter=d__Archaea--1||d__Bacteria--15007:gtdb_family_counter=f__Acetobacteraceae--217||f__Aestuariivirgaceae--13||f__Alteromonadaceae--22||f__Ancalomicrobiaceae--2||f__Archaeoglobaceae--1||f__Arcobacteraceae--1403||f__B5-G15--3||f__Bacteriovoracaceae--3||f__Balneolaceae--46||f__Bdellovibrionaceae--9||f__Beijerinckiaceae--291||f__Brevinemataceae--1||f__Bryobacteraceae--4||f__Burkholderiaceae--19||f__CAIMNF01--1||f__CAIRTM01--7||f__CAITNO01--1||f__CAIXSY01--1||f__CSP1-6--1||f__Carnobacteriaceae--1||f__Casp-alpha2--1||f__Caulobacteraceae--1312||f__Cellvibrionaceae--1||f__Chromobacteriaceae--2||f__Clostridiaceae--1||f__DSM-18226--1||f__DSM-9756--1||f__DTLK01--1||f__Desulfococcaceae--1||f__Devosiaceae--4||f__Enterobacteriaceae--20||f__Eubacteriaceae--3||f__Fusobacteriaceae--1||f__GBS-DC--1||f__GCA-002686595--4||f__GCA-002748355--2||f__GWB1-36-13--1||f__GWF2-45-14--1||f__Geothermobacteraceae--1||f__Granulosicoccaceae--1||f__HDB-SIOI813--4||f__HGW-15--1||f__HLUCCA01--1||f__Halieaceae--1||f__Hydrogenedentaceae--3||f__Hyphomicrobiaceae--71||f__Hyphomonadaceae--14||f__Immundisolibacteraceae--2||f__J135--3||f__JAABTG01--1||f__JAAYCJ01--1||f__JAAYKL01--2||f__JAAYZI01--1||f__JACPUC01--1||f__JACQKK01--1||f__JACRGO01--5||f__JACRGQ01--10||f__JACRLM01--11||f__JADFCT01--1||f__JADGAW01--4||f__JADGCD01--1||f__JAFGNG01--1||f__LZORAL124-64-63--14||f__Lachnospiraceae--4||f__Magnetaquicoccaceae--1||f__Maricaulaceae--5||f__Microbacteriaceae--1||f__Micropepsaceae--86||f__Moritellaceae--8||f__Natronogracilivirgulaceae--11||f__Nitrincolaceae--6||f__OMIW01--1||f__Oleiphilaceae--7||f__Oligoflexaceae--1||f__Opitutaceae--5||f__Oscillatoriaceae--1||f__PXAI01--1||f__Parvibaculaceae--1||f__Parvularculaceae--15||f__Pelotomaculaceae--1||f__Pontiellaceae--1||f__Propionisporaceae--1||f__Proteiniboraceae--1||f__Pseudomonadaceae--1||f__QNZT01--3||f__RBG-13-43-22--3||f__RI-283--1||f__Rhizobiaceae--8692||f__Rhizobiaceae_A--1||f__Rhodanobacteraceae--1||f__Rhodobacteraceae--1344||f__Ruminococcaceae--1||f__SCUR01--1||f__SG-bin7--1||f__SM1A02--35||f__SM23-30--2||f__SM23-32--1||f__SM23-33--4||f__SM23-39--1||f__SZUA-567--1||f__Saccharicenantaceae--1||f__Sedimentisphaeraceae--1||f__Smithellaceae--5||f__Sneathiellaceae--1||f__Sphingomonadaceae--1059||f__Stellaceae--2||f__Syntrophobacteraceae--1||f__Syntrophorhabdaceae--1||f__TH1-2--51||f__Tepidamorphaceae--8||f__Thiobacillaceae--1||f__Thiomicrospiraceae--1||f__UBA1444--1||f__UBA1532--1||f__UBA1924--11||f__UBA2210--4||f__UBA2386--25||f__UBA4045--1||f__UBA5550--2||f__UBA5616--1||f__UBA7883--5||f__UBA8349--1||f__Verruco-01--6||f__Vibrionaceae--1||f__WJJG01--1||f__WOZS01--1||f__WQUN01--1||f__Xanthobacteraceae--1||f__YD0425bin51--2:gtdb_genus_counter=g__17J80-11--12||g__1XD42-69--1||g__28-YEA-48--36||g__40CM-68-15--1||g__ASP10-02a--5||g__AWRV01--8||g__AWTP1-13--24||g__Acetobacter--32||g__Acetobacterium--3||g__Acidimangrovimonas--4||g__Acidiphilium--26||g__Acidocella--43||g__Acidovorax--1||g__Acidovorax_A--1||g__Aestuariicoccus--2||g__Aestuariivirga--12||g__Aestuariivita--6||g__Agrobacterium--747||g__Ahrensia--10||g__Albibacillus--3||g__Albidovulum--2||g__Albimonas--1||g__Aliarcobacter--523||g__Aliifodinibius--1||g__Aliiroseovarius--9||g__Aliishimia--4||g__Allorhizobium--1539||g__Allosediminivita--3||g__Allosphingosinicella--26||g__Alteraurantiacibacter--9||g__Alteriqipengyuania--2||g__Amaricoccus--3||g__Ameyamaea--1||g__Aminobacter--10||g__Antarctobacter--3||g__Aquabacterium--1||g__Aquabacterium_A--1||g__Aquamicrobium_A--40||g__Aquidulcibacter--2||g__Aquimixticola--2||g__Aquitalea--2||g__Archaeoglobus_A--1||g__Arcobacter--74||g__Arcobacter_A--21||g__Arenibacterium--2||g__Asaia--11||g__Ascidiaceihabitans--9||g__Atopococcus--1||g__Aurantimonas--25||g__Aureimonas--61||g__Aureimonas_A--109||g__B5-G15--1||g__BB19--1||g__BB30--7||g__BG8--15||g__BOG-908--1||g__BOG-935--17||g__BOG-938--4||g__Balneatrix--1||g__Bdellovibrio--6||g__Beijerinckia--9||g__Bieblia_A--11||g__Blastomonas--52||g__Bosea--53||g__Boseongicola--6||g__Brevinema--1||g__Brevundimonas--306||g__CADEEL01--4||g__CAHJWH01--6||g__CAHJXG01--1||g__CAIJNA01--22||g__CAILRJ01--1||g__CAIMFV01--41||g__CAIMNF01--1||g__CAINDO01--1||g__CAINDZ01--8||g__CAIOYC01--12||g__CAIRTM01--4||g__CAISGS01--7||g__CAIWCT01--2||g__CAIXSY01--1||g__CAIXXC01--2||g__CAIYYN01--2||g__CAIZPE01--1||g__CAU-1492--8||g__CAU-1522--1||g__CFBP-8762--12||g__CLL3-39--2||g__COE1--1||g__CTSoil-075--1||g__CYK-10--4||g__Caballeronia--1||g__Casp-alpha2--1||g__Caulobacter--691||g__Celeribacter--30||g__Celeribacter_A--3||g__Cereibacter--1||g__Cereibacter_A--5||g__Chachezhania--2||g__Chakrabartia--6||g__Citreimonas--1||g__Clostridium--1||g__Consotaella--19||g__Croceicoccus--3||g__Cucumibacter--1||g__Cyclonatronum--1||g__Cypionkella--1||g__DP3N28-2--3||g__DRJW01--2||g__DTGY01--1||g__DTHQ01--1||g__DTKY01--1||g__DTLK01--1||g__DTOO01--1||g__DUSC01--26||g__Desulfoglaeba--1||g__Devosia--1||g__Devosia_A--1||g__Didemnitutus--3||g__Dinoroseobacter--2||g__ETT8--8||g__EhC02--1||g__Endobacter--2||g__Ensifer--259||g__Ensifer_A--70||g__Enterovirga--13||g__Epibacterium--90||g__Erythrobacter--76||g__F1-120-MAGs238--3||g__F1-140-MAGs142--6||g__FKL33--79||g__FREY01--9||g__Fodinibius--11||g__Frigidibacter--10||g__Fulvimarina--29||g__Fuscovulum--1||g__GAS188--8||g__GBS-DC--1||g__GCA-002282575--1||g__GCA-013693735--3||g__GCA-1730015--1||g__GCA-2401155--26||g__GCA-2684655--3||g__GCA-2689605--2||g__GCA-2732755--5||g__GCA-2747035--1||g__GCA-2748265--1||g__GCA-2748505--1||g__GCA-2862085--1||g__GH1-50--1||g__GWB1-36-13--1||g__GWF2-44-16--1||g__Ga0074137--2||g__Ga0074139--1||g__Gellertiella--25||g__Gemmobacter_B--11||g__Georhizobium--22||g__Geothermobacter--1||g__Glaciecola--1||g__Glo-17--2||g__Gluconacetobacter--16||g__Gluconobacter--37||g__Gluconobacter_A--15||g__Gluconobacter_B--3||g__Gracilimonas--14||g__HDB-SIOI813--1||g__HKCCE3408--4||g__HLUCCA01--1||g__HLUCCA09--7||g__HXMU1420-13--6||g__Halarcobacter--261||g__Halobacteriovorax--1||g__Halocynthiibacter--9||g__Halocynthiibacter_B--2||g__Halocyntiibacter_A--5||g__Henriciella--5||g__Herbaspirillum--3||g__Hirschia--3||g__Hoeflea--166||g__HyVt-539--2||g__Hydrogenedens--2||g__Hydrogenophaga--1||g__Hyphomicrobium--38||g__Hyphomicrobium_A--7||g__Hyphomonas--6||g__IMCC34051--4||g__Ilyobacter_A--1||g__Im94--1||g__Inhella--2||g__J135--3||g__JAAAOJ01--1||g__JAABTE01--1||g__JAABTG01--1||g__JAAKGP01--7||g__JAALLB01--5||g__JAANAU01--1||g__JAATGA01--2||g__JAAYCJ01--1||g__JAAYZI01--1||g__JABDJG01--1||g__JABDJO01--2||g__JABGUH01--1||g__JABSSB01--1||g__JABSSC01--2||g__JACADU01--1||g__JACDNV01--2||g__JACPUC01--1||g__JACQEX01--5||g__JACQHH01--1||g__JACQTM01--1||g__JACQXA01--3||g__JACQZB01--3||g__JACRGO01--5||g__JACRGQ01--2||g__JACRGR01--3||g__JACRGV01--2||g__JACRGZ01--1||g__JACRLM01--5||g__JADFCT01--1||g__JADFZC01--1||g__JADGAN01--1||g__JADGAO01--3||g__JADGAW01--4||g__JADGCD01--1||g__JADHTT01--5||g__JADJPQ01--2||g__JADJWY01--1||g__JAEUIT01--11||g__JAFGDI01--2||g__JAFGEJ01--3||g__JAFGNG01--1||g__JAFGXQ01--2||g__JAGPFE01--1||g__Jannaschia--19||g__Jiella--100||g__KMM-3653--2||g__Ketogulonicigenium--4||g__Komagataeibacter--7||g__LMUY01--11||g__LNNU-3342--2||g__LPB0142--7||g__LZORAL124-50-18--1||g__LZORAL124-64-63--4||g__Leaf443--1||g__Leisingera--81||g__Lentibacter--1||g__Lentilitoribacter--40||g__Lichenihabitans--14||g__Litoreibacter--1||g__Litorivita--2||g__Loktanella--4||g__Lutibaculum--8||g__M30B80--4||g__MCCB-386--1||g__MED-G105--2||g__MES10--2||g__MLS-D--4||g__MT2928--1||g__Malaciobacter--148||g__Maliponia--2||g__Mameliella--1||g__Manganitrophus--1||g__Mangrovicella--3||g__Mangrovicoccus--24||g__Marinibacterium--6||g__Marinicaulis--4||g__Marinobacter--1||g__Maritimibacter--17||g__Marivita--1||g__Mesorhizobium_A--1||g__Mesorhizobium_E--28||g__Methylocella--12||g__Methylocystis--21||g__Methyloferula--13||g__Methylosinus--61||g__Methylovirgula--5||g__Monaibacterium--2||g__Moritella--8||g__Muriiphilus--6||g__Mycoplana--91||g__NCED01--3||g__NORP259--1||g__NORP36--143||g__Natronogracilivirgula--4||g__Neobacillus--1||g__Neokomagataea--9||g__Neorhizobium--762||g__Nereida--2||g__Nitratireductor_D--12||g__Notoacmeibacter--16||g__Novosphingobium--451||g__Novosphingopyxis--5||g__OMIW01--1||g__Oceanicola--1||g__Oceaniglobus--2||g__Ochrobactrum--1||g__Oleiagrimonas--1||g__Oleiphilus--3||g__Oricola--55||g__Oxynema--1||g__PNC22--1||g__PUMZ01--1||g__PUOA01--7||g__Pacificibacter--10||g__Pacificimonas--2||g__Paenirhodobacter--4||g__Palleronia--5||g__Palsa-881--11||g__Paracoccus--38||g__Pararhizobium--559||g__Pararhizobium_B--1||g__Pararhodobacter--14||g__Parasedimentitalea--23||g__Parasphingorhabdus--1||g__Parvibaculum--1||g__Parvularcula--9||g__Paucibacter_A--1||g__Pelagimonas--13||g__Phaeobacter--36||g__Phaeovulum--7||g__Phenylobacterium--200||g__Ponticoccus--1||g__Pontiella--1||g__Pontivivens--1||g__Poseidonibacter--108||g__Poseidonocella--7||g__Profundibacter--10||g__Proteiniborus--1||g__Proteus--19||g__Pseudaminobacter--8||g__Pseudoalteromonas--21||g__Pseudogemmobacter--5||g__Pseudohalocynthiibacter--1||g__Pseudohoeflea--37||g__Pseudomonas_E--1||g__Pseudooceanicola--74||g__Pseudophaeobacter--51||g__Pseudophaeobacter_A--17||g__Pseudorhizobium--48||g__Pseudoroseicyclus--2||g__Puniceibacterium--11||g__QNFC01--2||g__QNZT01--2||g__QWPT01--13||g__QY30--2||g__Qipengyuania--4||g__R2A130--5||g__RBC036--2||g__RBG-13-43-22--2||g__RBG-16-49-21--1||g__REEB506--5||g__RGIG8773--1||g__RH-AL1--18||g__RI-283--1||g__RI-43--1||g__RPPU01--1||g__RU20A--20||g__Rhizobium--2840||g__Rhizobium_A--202||g__Rhizobium_B--22||g__Rhizomicrobium--86||g__Rhizorhabdus--46||g__Rhizorhapis--5||g__Rhodobacter--74||g__Rhodobacter_B--20||g__Rhodobaculum--5||g__Rhodoblastus--4||g__Rhodoferax--1||g__Rhodoglobus--1||g__Rhodovulum--24||g__Robiginitomaculum_A--5||g__Roseburia--1||g__Roseiarcus--21||g__Roseicitreum--1||g__Roseicyclus--10||g__Roseinatronobacter--21||g__Roseivivax--18||g__Roseobacter--16||g__Roseovarius--7||g__Rubellimicrobium--3||g__Rubrimonas--2||g__Rubrivivax--1||g__Ruegeria--2||g__S141-66--1||g__S145-28--1||g__S146-42--1||g__SCN-69-89--1||g__SG-bin7--1||g__SKZB01--4||g__SLHZ01--2||g__SLJD01--1||g__SLK101--3||g__SLLW01--5||g__SPNT01--9||g__SW132--2||g__SZAS-17--1||g__SZUA-1433--1||g__SZUA-421--1||g__SZUA-611--12||g__Saccharicenans--1||g__Saccharophagus--1||g__Sagittula--15||g__Salaquimonas--5||g__Salibaculum--4||g__Salipiger--31||g__SbD1--1||g__Sediminimonas--2||g__Seohaeicola--1||g__Shimia--31||g__Shinella--220||g__Silicimonas--3||g__Sinorhizobium--300||g__Sneathiella--1||g__Solirhodobacter--1||g__Sphingobium--39||g__Sphingomonas--304||g__Sphingomonas_E--6||g__Sphingomonas_I--2||g__Sphingomonas_N--3||g__Sphingorhabdus_B--1||g__Sulfitobacter--41||g__Sulfitobacter_E--1||g__Sulfitobacter_F--6||g__Syntrophorhabdus--1||g__TMP-7--2||g__Tabrizicola--3||g__Tanticharoenia--2||g__Tateyamaria--8||g__Terricaulis--32||g__Thalassobacter--1||g__Thiobacillus--1||g__Thioclava--38||g__Tranquillimonas--4||g__Tropicibacter--11||g__Tropicimonas--16||g__UBA1444--1||g__UBA2386--16||g__UBA2402--1||g__UBA2664--3||g__UBA2882--1||g__UBA3069--2||g__UBA3103--1||g__UBA4036--46||g__UBA4045--1||g__UBA5005--2||g__UBA5972--2||g__UBA6211--45||g__UBA6669--2||g__UBA6796--3||g__UBA7797--4||g__UBA8349--1||g__UBA8904--5||g__UBA996--4||g__Undibacterium--1||g__VFBF01--7||g__VGIY01--1||g__VGXW01--4||g__VMSV01--1||g__VTOM01--2||g__Vannielia--12||g__Verruco-01--4||g__Vibrio--1||g__WFVA01--1||g__WOUP01--2||g__WOZS01--1||g__WRGT01--1||g__WRKH01--1||g__WX04--1||g__Wenxinia--5||g__XMGL2--9||g__YD0425bin51--2||g__Yersinia--1||g__Yoonia--31||g__Zhengella--10||g__Zhizhongheella--1||g__Zymomonas--7:gtdb_order_counter=o__ATCC43930--2||o__Acetobacterales--217||o__Actinomycetales--1||o__Aminicenantales--1||o__Archaeoglobales--1||o__Bacillales_B--1||o__Bacteriovoracales--3||o__Balneolales--59||o__Bdellovibrionales--10||o__Brevinematales--1||o__Bryobacterales--4||o__Burkholderiales--22||o__CAIMUX01--1||o__CAIYCZ01--7||o__Campylobacterales--1406||o__Caulobacterales--1397||o__Chlamydiales--1||o__Clostridiales--1||o__Cyanobacteriales--1||o__Desulfatiglandales--1||o__Desulfobacterales--4||o__Desulfotomaculales--1||o__Desulfuromonadales--1||o__Enterobacterales--51||o__Eubacteriales--3||o__Fimbriimonadales--1||o__Fusobacteriales--1||o__GWB1-36-13--1||o__Granulosicoccales--1||o__HDB-SIOI813--4||o__Hydrogenedentiales--4||o__Immundisolibacterales--2||o__JAABTG01--1||o__JAAYCJ01--1||o__JAAYKL01--2||o__JACPUC01--1||o__JACRGO01--5||o__JACRGQ01--10||o__JADFCT01--1||o__JADGAW01--4||o__Kiritimatiellales--1||o__LZORAL124-64-63--14||o__Lachnospirales--5||o__Lactobacillales--1||o__Magnetococcales--1||o__Micropepsales--86||o__Oligoflexales--1||o__Opitutales--11||o__Oscillospirales--1||o__Paenibacillales--1||o__Parvibaculales--1||o__Phycisphaerales--46||o__Propionisporales--1||o__Pseudomonadales--16||o__RBG-13-43-22--3||o__RI-283--1||o__Rhizobiales--9082||o__Rhizobiales_A--1||o__Rhodobacterales--1344||o__Rhodospirillales--1||o__Rokubacteriales--1||o__SAR324--1||o__SBBL01--1||o__SM23-32--1||o__SM23-33--4||o__SZUA-567--2||o__Sedimentisphaerales--3||o__Sneathiellales--1||o__Sphingomonadales--1059||o__Syntrophales--10||o__Syntrophobacterales--2||o__Syntrophorhabdales--1||o__Thiomicrospirales--1||o__Tissierellales--1||o__UBA1018--1||o__UBA1135--4||o__UBA1444--1||o__UBA2242--3||o__UBA2361--6||o__UBA2386--27||o__UBA2770--1||o__UBA4802--2||o__UBA7883--17||o__UBA7976--1||o__UBA8349--1||o__Victivallales--1||o__Xanthomonadales--1:gtdb_phylum_counter=p__Acidobacteriota--5||p__Actinobacteriota--1||p__Armatimonadota--1||p__Bacteroidota--59||p__Bdellovibrionota--15||p__Bdellovibrionota_C--6||p__Campylobacterota--1406||p__Chlamydiota--1||p__Cyanobacteria--1||p__Desulfobacterota--28||p__Desulfobacterota_G--1||p__Eisenbacteria--1||p__Firmicutes--3||p__Firmicutes_A--11||p__Firmicutes_B--1||p__Firmicutes_C--2||p__Fusobacteriota--1||p__Halobacteriota--1||p__Hydrogenedentota--4||p__JACPUC01--1||p__Krumholzibacteriota--14||p__Marinisomatota--3||p__Methylomirabilota--1||p__Myxococcota--3||p__Nitrospinota--36||p__Nitrospirota--5||p__Planctomycetota--88||p__Proteobacteria--13289||p__SAR324--1||p__Spirochaetota--4||p__Sumerlaeota--2||p__Verrucomicrobiota--13:gtdb_species_counter=s__17J80-11 sp010975005--6||s__17J80-11 sp014349105--6||s__1XD42-69 sp009911505--1||s__28-YEA-48 sp903851305--4||s__28-YEA-48 sp903885755--1||s__28-YEA-48 sp903889985--18||s__28-YEA-48 sp903916165--2||s__28-YEA-48 sp903932565--11||s__40CM-68-15 sp003220615--1||s__ASP10-02a sp003521845--1||s__ASP10-02a sp003523085--1||s__ASP10-02a sp016845445--2||s__ASP10-02a sp018647765--1||s__AWRV01 sp000504185--4||s__AWRV01 sp017255395--4||s__AWTP1-13 sp003963125--24||s__Acetobacter aceti--2||s__Acetobacter aceti_B--4||s__Acetobacter fabarum--1||s__Acetobacter ghanensis--1||s__Acetobacter lambici--1||s__Acetobacter lovaniensis--1||s__Acetobacter musti--3||s__Acetobacter nitrogenifigens--2||s__Acetobacter oeni--3||s__Acetobacter okinawensis--1||s__Acetobacter okinawensis_A--1||s__Acetobacter papayae--1||s__Acetobacter sacchari--2||s__Acetobacter sicerae--2||s__Acetobacter sp002153745--2||s__Acetobacter sp002409645--3||s__Acetobacter suratthaniensis--1||s__Acetobacter syzygii--1||s__Acetobacterium dehalogenans--1||s__Acetobacterium fimetarium--1||s__Acetobacterium wieringae--1||s__Acidimangrovimonas indica--1||s__Acidimangrovimonas sediminis--3||s__Acidiphilium multivorum--10||s__Acidiphilium rubrum--6||s__Acidiphilium sp002255515--10||s__Acidocella aminolytica--9||s__Acidocella aromatica--5||s__Acidocella facilis--6||s__Acidocella sp002255575--3||s__Acidocella sp002281005--1||s__Acidocella sp003137135--4||s__Acidocella sp003164135--3||s__Acidocella sp013044125--4||s__Acidocella sp018971565--3||s__Acidocella sp018971725--3||s__Acidocella sp018971905--2||s__Acidovorax temperans--1||s__Acidovorax_A konjaci--1||s__Aestuariicoccus sp018224955--2||s__Aestuariivirga litoralis--1||s__Aestuariivirga litoralis_A--4||s__Aestuariivirga sp016792865--5||s__Aestuariivirga sp900298995--1||s__Aestuariivirga sp903930095--1||s__Aestuariivita boseongensis--3||s__Aestuariivita sp006227805--2||s__Aestuariivita sp018401465--1||s__Agrobacterium arsenijevicii--27||s__Agrobacterium bohemicum--22||s__Agrobacterium cavarae--30||s__Agrobacterium deltaense--22||s__Agrobacterium fabacearum--19||s__Agrobacterium fabrum--18||s__Agrobacterium fabrum_A--18||s__Agrobacterium larrymoorei--30||s__Agrobacterium larrymoorei_A--24||s__Agrobacterium nepotum--18||s__Agrobacterium oryzihabitans--19||s__Agrobacterium pusense--19||s__Agrobacterium rhizogenes_A--21||s__Agrobacterium rhizogenes_B--24||s__Agrobacterium rosae--25||s__Agrobacterium rubi--26||s__Agrobacterium salinitolerans--18||s__Agrobacterium skierniewicense--22||s__Agrobacterium sp001422245--24||s__Agrobacterium sp005938205--17||s__Agrobacterium sp014851585--26||s__Agrobacterium sp900012615--17||s__Agrobacterium sp900012625--20||s__Agrobacterium sp900013535--19||s__Agrobacterium sp900468015--25||s__Agrobacterium sp900468285--32||s__Agrobacterium sp900472925--24||s__Agrobacterium sp900473205--21||s__Agrobacterium tumefaciens--21||s__Agrobacterium tumefaciens_B--18||s__Agrobacterium tumefaciens_C--44||s__Agrobacterium tumefaciens_H--19||s__Agrobacterium tumefaciens_I--18||s__Ahrensia kielensis--4||s__Ahrensia marina--6||s__Albibacillus kandeliae--3||s__Albidovulum sp002841115--1||s__Albidovulum sp011620265--1||s__Albimonas pacifica--1||s__Aliarcobacter acticola--11||s__Aliarcobacter aquimarinus--18||s__Aliarcobacter butzleri--30||s__Aliarcobacter caeni--20||s__Aliarcobacter cibarius--18||s__Aliarcobacter cloacae--24||s__Aliarcobacter cryaerophilus--20||s__Aliarcobacter cryaerophilus_A--22||s__Aliarcobacter cryaerophilus_B--18||s__Aliarcobacter defluvii--24||s__Aliarcobacter ellisii--26||s__Aliarcobacter faecis--31||s__Aliarcobacter lacus--20||s__Aliarcobacter lanthieri--26||s__Aliarcobacter pacificus--18||s__Aliarcobacter porcinus--12||s__Aliarcobacter skirrowii--17||s__Aliarcobacter sp003316695--18||s__Aliarcobacter sp016106035--12||s__Aliarcobacter sp017995775--16||s__Aliarcobacter sp017996075--10||s__Aliarcobacter sp018816105--16||s__Aliarcobacter suis--25||s__Aliarcobacter thereius--17||s__Aliarcobacter trophiarum--18||s__Aliarcobacter venerupis--36||s__Aliifodinibius roseus--1||s__Aliiroseovarius crassostreae--3||s__Aliiroseovarius lamellibrachiae--2||s__Aliiroseovarius sp002340515--2||s__Aliiroseovarius sp002367285--2||s__Aliishimia ponticola--4||s__Allorhizobium albertimagni--33||s__Allorhizobium daejeonense--26||s__Allorhizobium desertarenae--31||s__Allorhizobium glycinendophyticum--36||s__Allorhizobium halophytocola--27||s__Allorhizobium ipomoeae--31||s__Allorhizobium lividum--15||s__Allorhizobium naphthalenivorans--23||s__Allorhizobium naphthalenivorans_A--22||s__Allorhizobium oryziradicis--39||s__Allorhizobium rhizophilum--31||s__Allorhizobium rosettiformans--31||s__Allorhizobium selenitireducens--28||s__Allorhizobium sp000247475--25||s__Allorhizobium sp001296045--38||s__Allorhizobium sp001429245--41||s__Allorhizobium sp001713475--36||s__Allorhizobium sp001724035--35||s__Allorhizobium sp002307905--11||s__Allorhizobium sp002600635--24||s__Allorhizobium sp002796995--27||s__Allorhizobium sp002855515--40||s__Allorhizobium sp003248775--23||s__Allorhizobium sp003501385--31||s__Allorhizobium sp003527225--15||s__Allorhizobium sp012276985--24||s__Allorhizobium sp012927355--30||s__Allorhizobium sp014237835--36||s__Allorhizobium sp017599385--29||s__Allorhizobium sp900156055--32||s__Allorhizobium sp900176345--34||s__Allorhizobium sp900465605--15||s__Allorhizobium sp900465755--17||s__Allorhizobium sp900466005--16||s__Allorhizobium sp900466945--33||s__Allorhizobium sp900470155--30||s__Allorhizobium sp900473245--19||s__Allorhizobium sp900473745--33||s__Allorhizobium sp900473805--39||s__Allorhizobium sp902706095--33||s__Allorhizobium taibaishanense--42||s__Allorhizobium terrae--42||s__Allorhizobium thiooxidans--17||s__Allorhizobium undicola--33||s__Allorhizobium vitis--38||s__Allorhizobium vitis_A--37||s__Allorhizobium vitis_B--41||s__Allorhizobium vitis_D--40||s__Allorhizobium vitis_E--36||s__Allorhizobium vitis_F--38||s__Allorhizobium wuzhouense--36||s__Allosediminivita pacifica--3||s__Allosphingosinicella deserti--8||s__Allosphingosinicella parva--6||s__Allosphingosinicella sp004135585--12||s__Alteraurantiacibacter aquimixticola--2||s__Alteraurantiacibacter buctensis--2||s__Alteraurantiacibacter suaedae--3||s__Alteraurantiacibacter xanthus--2||s__Alteriqipengyuania sp015999305--1||s__Alteriqipengyuania sp018636735--1||s__Amaricoccus sp003258405--3||s__Ameyamaea chiangmaiensis--1||s__Aminobacter aminovorans--2||s__Aminobacter anthyllidis--1||s__Aminobacter carboxidus--2||s__Aminobacter ciceronei--2||s__Aminobacter sp000372965--2||s__Aminobacter sp003148805--1||s__Antarctobacter heliothermus--1||s__Antarctobacter heliothermus_B--2||s__Aquabacterium sp004322345--1||s__Aquabacterium_A sp000244995--1||s__Aquamicrobium_A aerolatum--4||s__Aquamicrobium_A microcysteis--5||s__Aquamicrobium_A sediminum--6||s__Aquamicrobium_A sp000526635--5||s__Aquamicrobium_A sp001014615--3||s__Aquamicrobium_A sp003577315--6||s__Aquamicrobium_A sp014860725--7||s__Aquamicrobium_A sp016124105--4||s__Aquidulcibacter bacilliformis--1||s__Aquidulcibacter sp001602435--1||s__Aquimixticola soesokkakensis--2||s__Aquitalea pelogenes--1||s__Aquitalea sp003693445--1||s__Archaeoglobus_A sp017656505--1||s__Arcobacter nitrofigilis--32||s__Arcobacter sp002869535--13||s__Arcobacter sp004116465--29||s__Arcobacter_A sp001655195--21||s__Arenibacterium halophilum--2||s__Asaia astilbis--3||s__Asaia bogorensis--2||s__Asaia prunellae--2||s__Asaia siamensis--2||s__Asaia sp003994335--2||s__Ascidiaceihabitans donghaensis--1||s__Ascidiaceihabitans pseudonitzschiae--2||s__Ascidiaceihabitans pseudonitzschiae_A--1||s__Ascidiaceihabitans sp000620505--2||s__Ascidiaceihabitans sp003335545--3||s__Atopococcus tabaci--1||s__Aurantimonas coralicida--7||s__Aurantimonas coralicida_A--5||s__Aurantimonas endophytica--1||s__Aurantimonas manganoxydans--7||s__Aurantimonas sp017183135--5||s__Aureimonas flava--4||s__Aureimonas jatrophae--1||s__Aureimonas phyllosphaerae--10||s__Aureimonas populi--5||s__Aureimonas pseudogalii--1||s__Aureimonas sp001423245--11||s__Aureimonas sp001442755--1||s__Aureimonas sp001463705--1||s__Aureimonas sp001463745--11||s__Aureimonas sp001463765--1||s__Aureimonas sp903970965--13||s__Aureimonas ureilytica--1||s__Aureimonas ureilytica_A--1||s__Aureimonas_A endophytica--15||s__Aureimonas_A glaciei--11||s__Aureimonas_A leprariae--7||s__Aureimonas_A psammosilene--22||s__Aureimonas_A sp001424685--20||s__Aureimonas_A sp001425485--25||s__Aureimonas_A sp014380965--9||s__B5-G15 sp003645825--1||s__BB19 sp016744695--1||s__BB30 sp016744485--7||s__BG8 sp016864555--15||s__BOG-908 sp903643085--1||s__BOG-935 sp003165275--5||s__BOG-935 sp018135625--12||s__BOG-938 sp003164925--4||s__Balneatrix alpica--1||s__Bdellovibrio sp000786105--1||s__Bdellovibrio sp002209355--1||s__Bdellovibrio sp006874645--1||s__Bdellovibrio sp013752535--1||s__Bdellovibrio sp017745015--1||s__Bdellovibrio sp019104905--1||s__Beijerinckia indica--4||s__Beijerinckia mobilis--5||s__Bieblia_A vinaykumarii--11||s__Blastomonas delafieldii_A--9||s__Blastomonas natatoria--8||s__Blastomonas sp000331245--9||s__Blastomonas sp000503195--8||s__Blastomonas sp000786215--9||s__Blastomonas ursincola--9||s__Bosea caraganae--1||s__Bosea lathyri--1||s__Bosea lupini--1||s__Bosea psychrotolerans--1||s__Bosea robiniae--1||s__Bosea sp000735605--1||s__Bosea sp001426225--1||s__Bosea sp001429395--1||s__Bosea sp001429505--1||s__Bosea sp001509835--1||s__Bosea sp001556025--1||s__Bosea sp001556125--1||s__Bosea sp001562255--1||s__Bosea sp001713455--1||s__Bosea sp001748145--1||s__Bosea sp001898115--1||s__Bosea sp002220095--1||s__Bosea sp002279705--1||s__Bosea sp003046175--2||s__Bosea sp003208615--2||s__Bosea sp003241815--1||s__Bosea sp003248805--1||s__Bosea sp003952665--2||s__Bosea sp004123845--2||s__Bosea sp004144595--1||s__Bosea sp004341515--1||s__Bosea sp005502805--2||s__Bosea sp008253865--1||s__Bosea sp011764485--1||s__Bosea sp013823325--1||s__Bosea sp014873125--1||s__Bosea sp016428755--1||s__Bosea sp017308015--2||s__Bosea sp017308075--1||s__Bosea sp900112185--2||s__Bosea sp900113835--1||s__Bosea sp900185715--1||s__Bosea sp900470095--1||s__Bosea sp900470775--1||s__Bosea sp900473415--1||s__Bosea sp902506165--2||s__Bosea thiooxidans--1||s__Bosea vaviloviae--1||s__Bosea vaviloviae_B--1||s__Bosea vestrisii--1||s__Boseongicola aestuarii--2||s__Boseongicola sp013042105--1||s__Boseongicola sp013042895--2||s__Boseongicola sp014075275--1||s__Brevinema andersonii--1||s__Brevundimonas abyssalis--3||s__Brevundimonas alba--1||s__Brevundimonas aurantiaca--10||s__Brevundimonas bacteroides--1||s__Brevundimonas bullata--6||s__Brevundimonas bullata_A--8||s__Brevundimonas diminuta--1||s__Brevundimonas diminuta_A--4||s__Brevundimonas diminuta_B--4||s__Brevundimonas intermedia--5||s__Brevundimonas lenta--3||s__Brevundimonas mediterranea--11||s__Brevundimonas mediterranea_A--9||s__Brevundimonas naejangsanensis--4||s__Brevundimonas naejangsanensis_A--4||s__Brevundimonas naejangsanensis_B--4||s__Brevundimonas nasdae--3||s__Brevundimonas nasdae_A--7||s__Brevundimonas sp000335735--8||s__Brevundimonas sp001425945--1||s__Brevundimonas sp001796045--7||s__Brevundimonas sp002002865--5||s__Brevundimonas sp002292165--3||s__Brevundimonas sp002386585--1||s__Brevundimonas sp002387245--4||s__Brevundimonas sp002419815--5||s__Brevundimonas sp002430835--3||s__Brevundimonas sp002432125--6||s__Brevundimonas sp002434505--6||s__Brevundimonas sp002479325--5||s__Brevundimonas sp002479495--6||s__Brevundimonas sp002483865--1||s__Brevundimonas sp002484265--5||s__Brevundimonas sp002979535--5||s__Brevundimonas sp003241825--1||s__Brevundimonas sp003248455--4||s__Brevundimonas sp003248925--4||s__Brevundimonas sp003248965--3||s__Brevundimonas sp003938605--4||s__Brevundimonas sp004210735--1||s__Brevundimonas sp005484585--6||s__Brevundimonas sp006515835--2||s__Brevundimonas sp006547065--6||s__Brevundimonas sp013760785--6||s__Brevundimonas sp013823285--4||s__Brevundimonas sp013912005--3||s__Brevundimonas sp013912065--9||s__Brevundimonas sp014836405--3||s__Brevundimonas sp015234495--1||s__Brevundimonas sp016463485--3||s__Brevundimonas sp016656965--1||s__Brevundimonas sp017308115--6||s__Brevundimonas sp017487345--5||s__Brevundimonas sp017487405--9||s__Brevundimonas sp017744255--1||s__Brevundimonas sp018608325--3||s__Brevundimonas sp018820205--3||s__Brevundimonas sp018820275--1||s__Brevundimonas sp018820665--3||s__Brevundimonas sp018826515--1||s__Brevundimonas sp902506205--6||s__Brevundimonas subvibrioides--5||s__Brevundimonas subvibrioides_B--2||s__Brevundimonas terrae--7||s__Brevundimonas variabilis--8||s__Brevundimonas vesicularis--6||s__Brevundimonas vesicularis_A--9||s__Brevundimonas vesicularis_B--7||s__Brevundimonas viscosa--4||s__CADEEL01 sp013389015--1||s__CADEEL01 sp902826335--3||s__CAHJWH01 sp009765965--6||s__CAHJXG01 sp903644035--1||s__CAIJNA01 sp015663165--4||s__CAIJNA01 sp018399655--18||s__CAILRJ01 sp903836575--1||s__CAIMFV01 sp903840435--5||s__CAIMFV01 sp903851655--11||s__CAIMFV01 sp903858685--8||s__CAIMFV01 sp903874895--8||s__CAIMFV01 sp903884425--6||s__CAIMFV01 sp903903715--3||s__CAIMNF01 sp903858975--1||s__CAINDO01 sp903847385--1||s__CAINDZ01 sp016703265--2||s__CAINDZ01 sp016873405--1||s__CAINDZ01 sp903847545--2||s__CAINDZ01 sp903859215--1||s__CAINDZ01 sp903912525--2||s__CAIOYC01 sp903837135--9||s__CAIOYC01 sp903862425--3||s__CAIRTM01 sp016875025--2||s__CAIRTM01 sp903881505--2||s__CAISGS01 sp017418605--5||s__CAISGS01 sp903884915--2||s__CAIWCT01 sp016932595--1||s__CAIWCT01 sp903911225--1||s__CAIXSY01 sp903922175--1||s__CAIXXC01 sp903923205--2||s__CAIYYN01 sp903930435--2||s__CAIZPE01 sp016710525--1||s__CAU-1492 sp002210165--4||s__CAU-1492 sp016758075--4||s__CAU-1522 sp019104745--1||s__CFBP-8762 sp014841565--12||s__CLL3-39 sp012070395--2||s__COE1 sp910578795--1||s__CTSoil-075 sp017889585--1||s__CYK-10 sp009925085--3||s__CYK-10 sp016124195--1||s__Caballeronia brachyanthoides--1||s__Casp-alpha2 sp016763915--1||s__Caulobacter flavus--15||s__Caulobacter henricii--14||s__Caulobacter henricii_A--15||s__Caulobacter henricii_C--13||s__Caulobacter henricii_D--13||s__Caulobacter hibisci--17||s__Caulobacter mirabilis--7||s__Caulobacter radicis--18||s__Caulobacter rhizosphaerae--14||s__Caulobacter segnis--19||s__Caulobacter segnis_A--21||s__Caulobacter soli--16||s__Caulobacter sp000019145--12||s__Caulobacter sp000281955--9||s__Caulobacter sp000426025--9||s__Caulobacter sp000712075--15||s__Caulobacter sp000799245--11||s__Caulobacter sp001426905--10||s__Caulobacter sp001427665--6||s__Caulobacter sp001556515--19||s__Caulobacter sp002280875--12||s__Caulobacter sp002737755--16||s__Caulobacter sp002737765--8||s__Caulobacter sp002742625--21||s__Caulobacter sp002742635--19||s__Caulobacter sp002742645--16||s__Caulobacter sp003060965--11||s__Caulobacter sp003116815--15||s__Caulobacter sp003185805--18||s__Caulobacter sp003931565--14||s__Caulobacter sp004144935--3||s__Caulobacter sp004342605--12||s__Caulobacter sp009905535--7||s__Caulobacter sp011043625--16||s__Caulobacter sp011058465--18||s__Caulobacter sp013181195--16||s__Caulobacter sp014207215--18||s__Caulobacter sp014378155--9||s__Caulobacter sp016234625--1||s__Caulobacter sp017744445--18||s__Caulobacter sp017744495--10||s__Caulobacter sp017745235--8||s__Caulobacter sp018895795--11||s__Caulobacter sp900114015--10||s__Caulobacter sp903900155--14||s__Caulobacter vibrioides--13||s__Caulobacter vibrioides_A--19||s__Caulobacter vibrioides_C--14||s__Caulobacter vibrioides_D--17||s__Caulobacter vibrioides_E--17||s__Caulobacter zeae--17||s__Celeribacter baekdonensis--3||s__Celeribacter baekdonensis_A--3||s__Celeribacter baekdonensis_B--4||s__Celeribacter ethanolicus--4||s__Celeribacter halophilus--2||s__Celeribacter indicus--2||s__Celeribacter neptunius--5||s__Celeribacter persicus--2||s__Celeribacter sp011806455--5||s__Celeribacter_A marinus--3||s__Cereibacter changlensis--1||s__Cereibacter_A azotoformans--1||s__Cereibacter_A johrii--1||s__Cereibacter_A ovatus--1||s__Cereibacter_A sp002407205--1||s__Cereibacter_A sphaeroides--1||s__Chachezhania antarctica--1||s__Chachezhania sp009765275--1||s__Chakrabartia godavariana--2||s__Chakrabartia sp903839675--2||s__Chakrabartia sp903958285--2||s__Citreimonas salinaria--1||s__Clostridium sp012519155--1||s__Consotaella salsifontis--19||s__Croceicoccus sp016745095--3||s__Cucumibacter marinus--1||s__Cyclonatronum sp003566395--1||s__Cypionkella sp002256245--1||s__DP3N28-2 sp019218285--3||s__DRJW01 sp011052055--2||s__DTGY01 sp011338165--1||s__DTHQ01 sp011370785--1||s__DTKY01 sp011333485--1||s__DTLK01 sp011333305--1||s__DTOO01 sp011334425--1||s__DUSC01 sp008933895--10||s__DUSC01 sp012842935--10||s__DUSC01 sp016756615--6||s__Desulfoglaeba alkanexedens--1||s__Devosia sp001425445--1||s__Devosia_A sp001899065--1||s__Didemnitutus sp016187925--1||s__Didemnitutus sp016187945--1||s__Didemnitutus sp016217545--1||s__Dinoroseobacter sp006844665--2||s__ETT8 sp002794355--1||s__ETT8 sp002900965--1||s__ETT8 sp003443995--1||s__ETT8 sp004745575--2||s__ETT8 sp010915705--3||s__EhC02 sp001650895--1||s__Endobacter medicaginis--2||s__Ensifer adhaerens--19||s__Ensifer adhaerens_A--15||s__Ensifer adhaerens_B--17||s__Ensifer adhaerens_D--18||s__Ensifer adhaerens_E--18||s__Ensifer adhaerens_G--19||s__Ensifer sesbaniae--14||s__Ensifer sp000799055--20||s__Ensifer sp001429285--14||s__Ensifer sp001695835--18||s__Ensifer sp001695855--16||s__Ensifer sp002002725--18||s__Ensifer sp013371465--18||s__Ensifer sp900469595--18||s__Ensifer sp900469625--17||s__Ensifer_A adhaerens_A--21||s__Ensifer_A sp900466575--21||s__Ensifer_A sp900467685--28||s__Enterovirga sp013044135--4||s__Enterovirga sp019247255--7||s__Enterovirga sp903644085--2||s__Epibacterium aquimaris--4||s__Epibacterium horizontis--9||s__Epibacterium litoralis--8||s__Epibacterium mobile--11||s__Epibacterium multivorans--10||s__Epibacterium scottomollicae--9||s__Epibacterium sp000014065--9||s__Epibacterium sp001874255--4||s__Epibacterium sp004566265--2||s__Epibacterium sp006265095--4||s__Epibacterium sp011806385--10||s__Epibacterium ulvae--5||s__Epibacterium ulvae_A--5||s__Erythrobacter colymbi--8||s__Erythrobacter donghaensis--3||s__Erythrobacter donghaensis_B--4||s__Erythrobacter longus--4||s__Erythrobacter neustonensis--5||s__Erythrobacter sp000331285--3||s__Erythrobacter sp000744895--1||s__Erythrobacter sp001556995--2||s__Erythrobacter sp001557115--4||s__Erythrobacter sp001724215--2||s__Erythrobacter sp002215495--4||s__Erythrobacter sp002706445--3||s__Erythrobacter sp002855495--4||s__Erythrobacter sp002952215--1||s__Erythrobacter sp006542605--5||s__Erythrobacter sp009995225--4||s__Erythrobacter sp011765465--6||s__Erythrobacter sp013371495--1||s__Erythrobacter sp013822125--2||s__Erythrobacter sp013822695--2||s__Erythrobacter sp013911835--1||s__Erythrobacter sp016125555--1||s__Erythrobacter sp018991295--2||s__Erythrobacter sp900105095--2||s__Erythrobacter xiamenensis--2||s__F1-120-MAGs238 sp005776545--3||s__F1-140-MAGs142 sp003671055--2||s__F1-140-MAGs142 sp005790565--1||s__F1-140-MAGs142 sp005790605--3||s__FKL33 sp005222915--34||s__FKL33 sp014158035--30||s__FKL33 sp016722925--15||s__FREY01 sp900143635--9||s__Fodinibius halophilus--5||s__Fodinibius saliphilus--4||s__Fodinibius sp002287075--2||s__Frigidibacter albus--4||s__Frigidibacter mobilis--3||s__Frigidibacter sp002423245--1||s__Frigidibacter sp003993775--2||s__Fulvimarina endophytica--13||s__Fulvimarina manganoxydans--16||s__Fuscovulum blasticum--1||s__GAS188 sp900104855--8||s__GBS-DC sp011054145--1||s__GCA-002282575 sp002281095--1||s__GCA-013693735 sp013693735--3||s__GCA-1730015 sp001730015--1||s__GCA-2401155 sp002401155--11||s__GCA-2401155 sp016763155--6||s__GCA-2401155 sp016764155--9||s__GCA-2684655 sp011051855--3||s__GCA-2689605 sp002689605--2||s__GCA-2732755 sp002732755--1||s__GCA-2732755 sp003712165--2||s__GCA-2732755 sp011053195--2||s__GCA-2747035 sp002747035--1||s__GCA-2748265 sp002748265--1||s__GCA-2748505 sp002748505--1||s__GCA-2862085 sp007751475--1||s__GH1-50 sp009830125--1||s__GWB1-36-13 sp001829155--1||s__GWF2-44-16 sp001803225--1||s__Ga0074137 sp016713885--1||s__Ga0074137 sp016791465--1||s__Ga0074139 sp001464795--1||s__Gellertiella hungarica--25||s__Gemmobacter_B sp000500915--1||s__Gemmobacter_B sp002256185--2||s__Gemmobacter_B sp002855575--1||s__Gemmobacter_B sp009908315--1||s__Gemmobacter_B sp011059185--2||s__Gemmobacter_B sp014654775--1||s__Gemmobacter_B straminiformis--3||s__Georhizobium haloflavum--4||s__Georhizobium profundi--9||s__Georhizobium sp902498825--9||s__Geothermobacter sp003695205--1||s__Glaciecola sp003203515--1||s__Glo-17 sp003353795--1||s__Glo-17 sp014730255--1||s__Gluconacetobacter azotocaptans--2||s__Gluconacetobacter diazotrophicus--4||s__Gluconacetobacter dulcium--2||s__Gluconacetobacter johannae--2||s__Gluconacetobacter liquefaciens--2||s__Gluconacetobacter takamatsuzukensis--3||s__Gluconacetobacter tumulisoli--1||s__Gluconobacter albidus--3||s__Gluconobacter cadivus--3||s__Gluconobacter cerevisiae--3||s__Gluconobacter kanchanaburiensis--2||s__Gluconobacter kondonii--3||s__Gluconobacter oxydans--3||s__Gluconobacter potus--3||s__Gluconobacter roseus--3||s__Gluconobacter sp009547075--2||s__Gluconobacter sp018256155--3||s__Gluconobacter sp018811945--3||s__Gluconobacter sphaericus--3||s__Gluconobacter vitians--3||s__Gluconobacter_A cerinus--2||s__Gluconobacter_A frateurii--4||s__Gluconobacter_A japonicus--3||s__Gluconobacter_A sp014132155--2||s__Gluconobacter_A thailandicus--4||s__Gluconobacter_B wancherniae--3||s__Gracilimonas mengyeensis--8||s__Gracilimonas sp002694685--2||s__Gracilimonas sp002696035--3||s__Gracilimonas sp017641085--1||s__HDB-SIOI813 sp001805205--1||s__HKCCE3408 sp015689685--3||s__HKCCE3408 sp015689705--1||s__HLUCCA01 sp001314545--1||s__HLUCCA09 sp001314685--3||s__HLUCCA09 sp003340565--3||s__HLUCCA09 sp003390865--1||s__HXMU1420-13 sp017640605--4||s__HXMU1420-13 sp017643365--2||s__Halarcobacter anaerophilus--24||s__Halarcobacter arenosus--23||s__Halarcobacter bivalviorum--22||s__Halarcobacter ebronensis--33||s__Halarcobacter mediterraneus--21||s__Halarcobacter sp001895145--19||s__Halarcobacter sp002869565--18||s__Halarcobacter sp003252105--21||s__Halarcobacter sp004116455--24||s__Halarcobacter sp004118855--27||s__Halarcobacter sp013373175--29||s__Halobacteriovorax marinus_A--1||s__Halocynthiibacter namhaensis--3||s__Halocynthiibacter sp003031585--3||s__Halocynthiibacter sp016123485--3||s__Halocynthiibacter_B arcticus--2||s__Halocyntiibacter_A alkanivorans--5||s__Henriciella sp003576285--2||s__Henriciella sp013213825--3||s__Herbaspirillum sp000577615--1||s__Herbaspirillum sp014192645--2||s__Hirschia sp002709235--3||s__Hoeflea halophila--15||s__Hoeflea marina--14||s__Hoeflea olei--19||s__Hoeflea phototrophica--13||s__Hoeflea sp000759435--18||s__Hoeflea sp000961635--2||s__Hoeflea sp001011155--5||s__Hoeflea sp002733955--16||s__Hoeflea sp014359905--14||s__Hoeflea sp018829385--17||s__Hoeflea sp019084245--17||s__Hoeflea sp902498795--16||s__HyVt-539 sp011321845--2||s__Hydrogenedens sp011338105--1||s__Hydrogenedens terephthalicus--1||s__Hydrogenophaga sp018993155--1||s__Hyphomicrobium denitrificans--2||s__Hyphomicrobium denitrificans_A--1||s__Hyphomicrobium facile--3||s__Hyphomicrobium sp000253295--2||s__Hyphomicrobium sp000384335--3||s__Hyphomicrobium sp001464285--2||s__Hyphomicrobium sp002928395--2||s__Hyphomicrobium sp002928955--3||s__Hyphomicrobium sp003987725--2||s__Hyphomicrobium sp003987855--5||s__Hyphomicrobium sp013141015--2||s__Hyphomicrobium sp017512425--2||s__Hyphomicrobium sp018242215--2||s__Hyphomicrobium sp018242255--4||s__Hyphomicrobium sp018242295--1||s__Hyphomicrobium sp902825785--2||s__Hyphomicrobium_A sp009026145--1||s__Hyphomicrobium_A sp009708035--2||s__Hyphomicrobium_A sp900117445--2||s__Hyphomicrobium_A sulfonivorans--2||s__Hyphomonas sp001464545--3||s__Hyphomonas sp002841155--1||s__Hyphomonas sp013823385--2||s__IMCC34051 sp003605175--2||s__IMCC34051 sp013003075--1||s__IMCC34051 sp013042605--1||s__Ilyobacter_A polytropus_A--1||s__Im94 sp009749525--1||s__Inhella gelatinilytica--1||s__Inhella proteolytica--1||s__J135 sp003694225--3||s__JAAAOJ01 sp009908915--1||s__JAABTE01 sp011390035--1||s__JAABTG01 sp011389995--1||s__JAAKGP01 sp011043545--2||s__JAAKGP01 sp016704435--2||s__JAAKGP01 sp018058035--3||s__JAALLB01 sp017643495--5||s__JAANAU01 sp015232245--1||s__JAATGA01 sp015654855--2||s__JAAYCJ01 sp012729815--1||s__JAAYZI01 sp012514925--1||s__JABDJG01 sp016522385--1||s__JABDJO01 sp013002465--2||s__JABGUH01 sp018646675--1||s__JABSSB01 sp013214715--1||s__JABSSC01 sp013214635--2||s__JACADU01 sp013388415--1||s__JACDNV01 sp017656425--2||s__JACPUC01 sp016192455--1||s__JACQEX01 sp016194375--1||s__JACQEX01 sp016200345--4||s__JACQHH01 sp016199125--1||s__JACQTM01 sp016210825--1||s__JACQXA01 sp016208975--3||s__JACQZB01 sp016207925--3||s__JACRGO01 sp016212295--5||s__JACRGQ01 sp016217735--2||s__JACRGR01 sp016212275--3||s__JACRGV01 sp016212215--2||s__JACRGZ01 sp016234155--1||s__JACRLM01 sp016235255--5||s__JADFCT01 sp017161665--1||s__JADFZC01 sp015232735--1||s__JADGAN01 sp015231955--1||s__JADGAO01 sp015231995--3||s__JADGAW01 sp015231815--4||s__JADGCD01 sp015229165--1||s__JADHTT01 sp016784825--1||s__JADHTT01 sp018662405--4||s__JADJPQ01 sp016713175--2||s__JADJWY01 sp016716085--1||s__JAEUIT01 sp016795035--3||s__JAEUIT01 sp016795065--8||s__JAFGDI01 sp016932145--2||s__JAFGEJ01 sp016929245--2||s__JAFGEJ01 sp016931655--1||s__JAFGNG01 sp016927125--1||s__JAFGXQ01 sp016936575--1||s__JAFGXQ01 sp016937015--1||s__JAGPFE01 sp018056705--1||s__Jannaschia aquimarina--2||s__Jannaschia donghaensis--2||s__Jannaschia faecimaris--2||s__Jannaschia formosa--1||s__Jannaschia helgolandensis--2||s__Jannaschia marina--3||s__Jannaschia pohangensis--2||s__Jannaschia rubra--2||s__Jannaschia seohaensis--2||s__Jannaschia sp016820245--1||s__Jiella endophytica--22||s__Jiella pacifica--14||s__Jiella sp002088275--16||s__Jiella sp002700095--13||s__Jiella sp017349315--8||s__Jiella sp017353515--15||s__Jiella sp017815135--12||s__KMM-3653 sp016901225--2||s__Ketogulonicigenium robustum--2||s__Ketogulonicigenium vulgare--2||s__Komagataeibacter kakiaceti--3||s__Komagataeibacter melaceti--2||s__Komagataeibacter saccharivorans--2||s__LMUY01 sp009765685--11||s__LNNU-3342 sp008711135--2||s__LPB0142 sp001856665--7||s__LZORAL124-50-18 sp002747055--1||s__LZORAL124-64-63 sp016744275--1||s__LZORAL124-64-63 sp016744705--3||s__Leaf443 sp001425575--1||s__Leisingera aquaemixtae--6||s__Leisingera aquimarina--4||s__Leisingera caerulea--6||s__Leisingera daeponensis--7||s__Leisingera methylohalidivorans--2||s__Leisingera sp000203975--5||s__Leisingera sp000813725--6||s__Leisingera sp000813745--6||s__Leisingera sp000813965--6||s__Leisingera sp001679925--8||s__Leisingera sp001730095--6||s__Leisingera sp004123675--5||s__Leisingera sp013317235--6||s__Leisingera sp013373325--8||s__Lentibacter sp018500075--1||s__Lentilitoribacter sp017644105--18||s__Lentilitoribacter sp900537175--12||s__Lentilitoribacter sp905479965--10||s__Lichenihabitans minor--9||s__Lichenihabitans ramalinae--5||s__Litoreibacter sp013042765--1||s__Litorivita pollutaquae--2||s__Loktanella atrilutea--2||s__Loktanella salsilacus--2||s__Lutibaculum baratangense--8||s__M30B80 sp015693905--2||s__M30B80 sp018401385--2||s__MCCB-386 sp016918935--1||s__MED-G105 sp004213235--2||s__MES10 sp009711805--2||s__MLS-D sp002030015--1||s__MLS-D sp011056825--1||s__MLS-D sp018399535--1||s__MLS-D sp018433345--1||s__MT2928 sp015679265--1||s__Malaciobacter halophilus--24||s__Malaciobacter marinus--29||s__Malaciobacter molluscorum--25||s__Malaciobacter mytili--25||s__Malaciobacter sp004116495--24||s__Malaciobacter sp004116725--21||s__Maliponia aquimaris--2||s__Mameliella alba--1||s__Manganitrophus sp016200325--1||s__Mangrovicella endophytica--3||s__Mangrovicoccus sp005870025--6||s__Mangrovicoccus sp013184745--9||s__Mangrovicoccus sp014903745--5||s__Mangrovicoccus ximenensis--4||s__Marinibacterium profundimaris--2||s__Marinibacterium sp002709405--1||s__Marinibacterium sp003217735--3||s__Marinicaulis sp001657385--1||s__Marinicaulis sp013151435--3||s__Marinobacter sp002563885--1||s__Maritimibacter alkaliphilus--3||s__Maritimibacter harenae--1||s__Maritimibacter sp001626765--3||s__Maritimibacter sp002695005--4||s__Maritimibacter sp003520545--1||s__Maritimibacter sp019218265--4||s__Maritimibacter sp019218295--1||s__Marivita lacus--1||s__Mesorhizobium_A sp002336975--1||s__Mesorhizobium_E carbonis--9||s__Mesorhizobium_E oceanicum--8||s__Mesorhizobium_E sp014495845--11||s__Methylocella acidiphila--2||s__Methylocella aurea--3||s__Methylocella silvestris--1||s__Methylocella silvestris_A--2||s__Methylocella sp003162995--2||s__Methylocella tundrae--2||s__Methylocystis sp000188155--6||s__Methylocystis sp003963405--3||s__Methylocystis sp011058845--6||s__Methylocystis sp016745395--6||s__Methyloferula sp015655535--7||s__Methyloferula stellata--6||s__Methylosinus sp000379125--7||s__Methylosinus sp000685825--8||s__Methylosinus sp000745215--8||s__Methylosinus sp003105285--2||s__Methylosinus sp009811655--6||s__Methylosinus sp009936375--6||s__Methylosinus sp015709455--6||s__Methylosinus sp016178015--5||s__Methylosinus sporium--6||s__Methylosinus trichosporium--7||s__Methylovirgula ligni--2||s__Methylovirgula sp004298435--3||s__Monaibacterium marinum--1||s__Monaibacterium sp011290545--1||s__Moritella dasanensis--1||s__Moritella marina--1||s__Moritella sp000170855--1||s__Moritella sp002836355--1||s__Moritella sp013215705--1||s__Moritella sp015082335--1||s__Moritella sp018219155--1||s__Moritella viscosa--1||s__Muriiphilus lacisalsi--2||s__Muriiphilus sp002746935--2||s__Muriiphilus sp900177545--2||s__Mycoplana azooxidifex--13||s__Mycoplana dimorpha--11||s__Mycoplana rhizolycopersici--16||s__Mycoplana sp014851675--17||s__Mycoplana sp900469965--18||s__Mycoplana subbaraonis--16||s__NCED01 sp002280485--3||s__NORP259 sp016764635--1||s__NORP36 sp002163065--24||s__NORP36 sp002733685--31||s__NORP36 sp004566295--36||s__NORP36 sp013215915--28||s__NORP36 sp013215985--24||s__Natronogracilivirgula saccharolytica--4||s__Neobacillus fumarioli--1||s__Neokomagataea sp018122595--2||s__Neokomagataea tanensis--4||s__Neokomagataea thailandica--3||s__Neorhizobium alkalisoli--23||s__Neorhizobium cellulosilyticum--24||s__Neorhizobium cerealis--30||s__Neorhizobium deserti--20||s__Neorhizobium galegae--22||s__Neorhizobium galegae_B--20||s__Neorhizobium galegae_C--19||s__Neorhizobium galegae_D--20||s__Neorhizobium huautlense--22||s__Neorhizobium oryzae_A--11||s__Neorhizobium petrolearium--15||s__Neorhizobium smilacinae--22||s__Neorhizobium soli--18||s__Neorhizobium sp000282095--25||s__Neorhizobium sp001005825--11||s__Neorhizobium sp001854865--12||s__Neorhizobium sp002376235--23||s__Neorhizobium sp002431175--28||s__Neorhizobium sp002500765--17||s__Neorhizobium sp003425685--25||s__Neorhizobium sp003491345--14||s__Neorhizobium sp003597675--24||s__Neorhizobium sp004053875--20||s__Neorhizobium sp004343585--29||s__Neorhizobium sp900111905--24||s__Neorhizobium sp900466875--20||s__Neorhizobium sp900469345--22||s__Neorhizobium sp900469445--21||s__Neorhizobium sp900469955--21||s__Neorhizobium sp900471605--26||s__Neorhizobium sp900472395--22||s__Neorhizobium sp900472675--23||s__Neorhizobium sp902167985--25||s__Neorhizobium tomejilense--21||s__Neorhizobium vignae--16||s__Neorhizobium wenxiniae--27||s__Nereida ignava--2||s__Nitratireductor_D arenosus--4||s__Nitratireductor_D sp007922615--8||s__Notoacmeibacter marinus--8||s__Notoacmeibacter ruber--8||s__Novosphingobium acidiphilum--5||s__Novosphingobium aerophilum--10||s__Novosphingobium aromaticivorans--4||s__Novosphingobium capsulatum--6||s__Novosphingobium capsulatum_A--6||s__Novosphingobium colocasiae--3||s__Novosphingobium endophyticum--4||s__Novosphingobium flavum--2||s__Novosphingobium fuchskuhlense--7||s__Novosphingobium hassiacum--5||s__Novosphingobium indicum--6||s__Novosphingobium jiangmenense--6||s__Novosphingobium lentum--4||s__Novosphingobium malaysiense--8||s__Novosphingobium mathurense--6||s__Novosphingobium meiothermophilum--5||s__Novosphingobium naphthalenivorans--8||s__Novosphingobium nitrogenifigens--7||s__Novosphingobium olei--9||s__Novosphingobium pentaromativorans--6||s__Novosphingobium piscinae--9||s__Novosphingobium pokkalii--8||s__Novosphingobium profundi--5||s__Novosphingobium rosa--8||s__Novosphingobium sediminicola--10||s__Novosphingobium sediminis--5||s__Novosphingobium sp000813185--5||s__Novosphingobium sp001295795--6||s__Novosphingobium sp001298105--2||s__Novosphingobium sp001519055--6||s__Novosphingobium sp001519065--6||s__Novosphingobium sp001725355--5||s__Novosphingobium sp001898925--10||s__Novosphingobium sp002198665--3||s__Novosphingobium sp002256775--4||s__Novosphingobium sp002256985--5||s__Novosphingobium sp002280675--7||s__Novosphingobium sp002336765--8||s__Novosphingobium sp002336885--4||s__Novosphingobium sp002556635--5||s__Novosphingobium sp002855555--2||s__Novosphingobium sp003208305--7||s__Novosphingobium sp003208375--6||s__Novosphingobium sp003454795--10||s__Novosphingobium sp004211435--7||s__Novosphingobium sp004341845--1||s__Novosphingobium sp004364785--6||s__Novosphingobium sp005145025--4||s__Novosphingobium sp006874585--6||s__Novosphingobium sp008107685--6||s__Novosphingobium sp009746585--1||s__Novosphingobium sp009909235--8||s__Novosphingobium sp009926135--1||s__Novosphingobium sp012641335--5||s__Novosphingobium sp013149295--10||s__Novosphingobium sp014200275--8||s__Novosphingobium sp015865035--5||s__Novosphingobium sp016719755--1||s__Novosphingobium sp017163935--9||s__Novosphingobium sp018971065--11||s__Novosphingobium sp019075875--4||s__Novosphingobium sp900113255--4||s__Novosphingobium sp900117425--5||s__Novosphingobium sp900176395--10||s__Novosphingobium sp903828025--4||s__Novosphingobium sp903832325--5||s__Novosphingobium sp903834285--6||s__Novosphingobium sp903848655--5||s__Novosphingobium sp903858875--11||s__Novosphingobium sp903868655--8||s__Novosphingobium sp903911985--5||s__Novosphingobium sp903923465--6||s__Novosphingobium subterraneum--7||s__Novosphingobium taihuense--7||s__Novosphingobium umbonatum--12||s__Novosphingopyxis baekryungensis--1||s__Novosphingopyxis sp002683755--4||s__OMIW01 sp900299205--1||s__Oceanicola antarcticus--1||s__Oceaniglobus roseus--2||s__Ochrobactrum tritici--1||s__Oleiagrimonas sp011759385--1||s__Oleiphilus messinensis--3||s__Oricola cellulosilytica--9||s__Oricola sp002698425--13||s__Oricola sp002706335--12||s__Oricola sp014904745--12||s__Oricola thermophila--9||s__Oxynema aestuarii--1||s__PNC22 sp016709445--1||s__PUMZ01 sp003551565--1||s__PUOA01 sp003551925--4||s__PUOA01 sp003567395--3||s__Pacificibacter marinus--3||s__Pacificibacter marinus_A--2||s__Pacificibacter marinus_B--2||s__Pacificibacter maritimus--3||s__Pacificimonas sp019204005--2||s__Paenirhodobacter enshiensis--1||s__Paenirhodobacter ferrireducens--1||s__Paenirhodobacter hankyongi--1||s__Paenirhodobacter populi--1||s__Palleronia abyssalis--2||s__Palleronia marisminoris--1||s__Palleronia pelagia--1||s__Palleronia salina--1||s__Palsa-881 sp018241335--11||s__Paracoccus aestuarii--4||s__Paracoccus alkanivorans--1||s__Paracoccus gahaiensis--2||s__Paracoccus hibiscisoli--5||s__Paracoccus liaowanqingii--1||s__Paracoccus marcusii--5||s__Paracoccus sp000787695--6||s__Paracoccus sp003591515--1||s__Paracoccus sp004335005--2||s__Paracoccus sp016869875--6||s__Paracoccus suum--1||s__Paracoccus tibetensis--4||s__Pararhizobium antarcticum--20||s__Pararhizobium arenae--18||s__Pararhizobium giardinii--23||s__Pararhizobium herbae--19||s__Pararhizobium oryzae--27||s__Pararhizobium polonicum--16||s__Pararhizobium rhizosphaerae--31||s__Pararhizobium sp000744565--18||s__Pararhizobium sp000745255--18||s__Pararhizobium sp000745575--16||s__Pararhizobium sp001424045--35||s__Pararhizobium sp001424065--36||s__Pararhizobium sp001424985--15||s__Pararhizobium sp001425605--20||s__Pararhizobium sp001426565--11||s__Pararhizobium sp001426665--17||s__Pararhizobium sp001426685--13||s__Pararhizobium sp003217095--24||s__Pararhizobium sp900067135--22||s__Pararhizobium sp900111275--27||s__Pararhizobium sp900467185--23||s__Pararhizobium sp900468065--18||s__Pararhizobium sp900472175--13||s__Pararhizobium sp900472785--21||s__Pararhizobium sp900473045--16||s__Pararhizobium sp900473795--23||s__Pararhizobium sp900474095--19||s__Pararhizobium_B mangrovi--1||s__Pararhodobacter aggregans--2||s__Pararhodobacter marinus--3||s__Pararhodobacter sp001314715--2||s__Pararhodobacter sp001691415--3||s__Pararhodobacter sp017303295--3||s__Pararhodobacter zhoushanensis--1||s__Parasedimentitalea huanghaiensis--4||s__Parasedimentitalea marina--4||s__Parasedimentitalea marina_A--4||s__Parasedimentitalea sp002162795--3||s__Parasedimentitalea sp002401945--2||s__Parasedimentitalea sp011813015--4||s__Parasedimentitalea sp013214575--2||s__Parasphingorhabdus sp002733865--1||s__Parvibaculum sp013823365--1||s__Parvularcula bermudensis--2||s__Parvularcula lutaonensis--1||s__Parvularcula mediterranea--1||s__Parvularcula oceani--3||s__Parvularcula sp013215175--2||s__Paucibacter_A sp002255955--1||s__Pelagimonas phthalicica--5||s__Pelagimonas sp004804335--5||s__Pelagimonas varians--3||s__Phaeobacter gallaeciensis--8||s__Phaeobacter inhibens--8||s__Phaeobacter italicus--7||s__Phaeobacter piscinae--7||s__Phaeobacter porticola--6||s__Phaeovulum sp002421605--2||s__Phaeovulum sp002422085--3||s__Phaeovulum sp002842855--2||s__Phenylobacterium deserti--8||s__Phenylobacterium haematophilum--7||s__Phenylobacterium hankyongense--1||s__Phenylobacterium kunshanense--11||s__Phenylobacterium sp001425305--9||s__Phenylobacterium sp001429025--9||s__Phenylobacterium sp001557235--5||s__Phenylobacterium sp001724605--3||s__Phenylobacterium sp001724985--5||s__Phenylobacterium sp001824475--7||s__Phenylobacterium sp002256425--8||s__Phenylobacterium sp002363865--8||s__Phenylobacterium sp002441055--3||s__Phenylobacterium sp004297125--6||s__Phenylobacterium sp004299445--12||s__Phenylobacterium sp004799395--3||s__Phenylobacterium sp004799515--2||s__Phenylobacterium sp013822795--8||s__Phenylobacterium sp013911965--13||s__Phenylobacterium sp016124325--10||s__Phenylobacterium sp016772415--12||s__Phenylobacterium sp016793225--1||s__Phenylobacterium sp017991675--3||s__Phenylobacterium sp018001015--11||s__Phenylobacterium sp018240795--8||s__Phenylobacterium sp018241625--4||s__Phenylobacterium sp018821435--5||s__Phenylobacterium sp903822175--2||s__Phenylobacterium sp903892305--1||s__Phenylobacterium sp903930545--9||s__Phenylobacterium zucineum--5||s__Phenylobacterium zucineum_B--1||s__Ponticoccus marisrubri--1||s__Pontiella sp016937945--1||s__Pontivivens insulae--1||s__Poseidonibacter antarcticus--7||s__Poseidonibacter lekithochrous--29||s__Poseidonibacter lekithochrous_A--16||s__Poseidonibacter parvus--13||s__Poseidonibacter sp002470185--11||s__Poseidonibacter sp002685075--12||s__Poseidonibacter sp009208075--20||s__Poseidonocella pacifica--4||s__Poseidonocella sedimentorum--3||s__Profundibacter amoris--2||s__Profundibacter sp002352425--1||s__Profundibacter sp002732995--1||s__Profundibacter sp003535335--2||s__Profundibacter sp015488685--2||s__Profundibacter sp015494385--2||s__Proteiniborus sp002376545--1||s__Proteus alimentorum--1||s__Proteus cibarius--1||s__Proteus cibi--1||s__Proteus columbae--1||s__Proteus faecis--1||s__Proteus hauseri--1||s__Proteus mirabilis--1||s__Proteus mirabilis_B--1||s__Proteus myxofaciens--1||s__Proteus penneri--1||s__Proteus sp001722135--1||s__Proteus sp003144375--1||s__Proteus sp003144505--1||s__Proteus sp011046025--1||s__Proteus sp014897315--1||s__Proteus terrae--1||s__Proteus vulgaris--1||s__Proteus vulgaris_B--1||s__Proteus vulgaris_C--1||s__Pseudaminobacter soli--5||s__Pseudaminobacter sp017874015--3||s__Pseudoalteromonas aurantia--1||s__Pseudoalteromonas aurantia_A--1||s__Pseudoalteromonas citrea--1||s__Pseudoalteromonas luteoviolacea--1||s__Pseudoalteromonas luteoviolacea_A--1||s__Pseudoalteromonas luteoviolacea_B--1||s__Pseudoalteromonas luteoviolacea_C--1||s__Pseudoalteromonas luteoviolacea_E--2||s__Pseudoalteromonas luteoviolacea_F--2||s__Pseudoalteromonas luteoviolacea_G--1||s__Pseudoalteromonas luteoviolacea_H--1||s__Pseudoalteromonas luteoviolacea_I--2||s__Pseudoalteromonas phenolica--2||s__Pseudoalteromonas phenolica_A--1||s__Pseudoalteromonas phenolica_B--2||s__Pseudoalteromonas sp003590335--1||s__Pseudogemmobacter bohemicus--1||s__Pseudogemmobacter humi--1||s__Pseudogemmobacter sp013155295--1||s__Pseudogemmobacter sp016405985--1||s__Pseudogemmobacter sp900105075--1||s__Pseudohalocynthiibacter aestuariivivens--1||s__Pseudohoeflea sp002707605--16||s__Pseudohoeflea sp002709005--11||s__Pseudohoeflea suaedae--10||s__Pseudomonas_E putida_U--1||s__Pseudooceanicola algae--4||s__Pseudooceanicola antarcticus--5||s__Pseudooceanicola antarcticus_A--7||s__Pseudooceanicola atlanticus--4||s__Pseudooceanicola flagellatus--2||s__Pseudooceanicola marinus--6||s__Pseudooceanicola nanhaiensis--1||s__Pseudooceanicola nitratireducens--4||s__Pseudooceanicola onchidii--5||s__Pseudooceanicola pacificus--1||s__Pseudooceanicola sediminis--8||s__Pseudooceanicola sp000220565--6||s__Pseudooceanicola sp002210105--2||s__Pseudooceanicola sp009827095--4||s__Pseudooceanicola sp011806405--8||s__Pseudooceanicola sp018222585--7||s__Pseudophaeobacter arcticus--5||s__Pseudophaeobacter leonis--6||s__Pseudophaeobacter sp000152965--5||s__Pseudophaeobacter sp000169455--5||s__Pseudophaeobacter sp001294455--8||s__Pseudophaeobacter sp001457775--6||s__Pseudophaeobacter sp015665415--6||s__Pseudophaeobacter sp900313025--6||s__Pseudophaeobacter sp905479575--4||s__Pseudophaeobacter_A gallaeciensis_A--9||s__Pseudophaeobacter_A sp014884385--8||s__Pseudorhizobium endolithicum--11||s__Pseudorhizobium flavum--17||s__Pseudorhizobium pelagicum--20||s__Pseudoroseicyclus aestuarii--2||s__Puniceibacterium antarcticum--6||s__Puniceibacterium profundi--2||s__Puniceibacterium sediminis--3||s__QNFC01 sp016763355--1||s__QNFC01 sp019090185--1||s__QNZT01 sp003978455--1||s__QNZT01 sp015489185--1||s__QWPT01 sp003671025--1||s__QWPT01 sp003671065--2||s__QWPT01 sp003671075--3||s__QWPT01 sp903856525--2||s__QWPT01 sp903891095--3||s__QWPT01 sp903911205--2||s__QY30 sp002440945--2||s__Qipengyuania pelagi--2||s__Qipengyuania sp001635685--2||s__R2A130 sp013214695--5||s__RBC036 sp902826945--2||s__RBG-13-43-22 sp001797675--2||s__RBG-16-49-21 sp017999915--1||s__REEB506 sp018969015--5||s__RGIG8773 sp014799675--1||s__RH-AL1 sp009765775--17||s__RH-AL1 sp901457705--1||s__RI-283 sp016124415--1||s__RI-43 sp016124655--1||s__RPPU01 sp003819975--1||s__RU20A sp900155885--20||s__Rhizobium acidisoli--27||s__Rhizobium aethiopicum--20||s__Rhizobium aethiopicum_A--20||s__Rhizobium alamii--24||s__Rhizobium album--28||s__Rhizobium altiplani--21||s__Rhizobium anhuiense--27||s__Rhizobium bangladeshense--18||s__Rhizobium bangladeshense_B--15||s__Rhizobium binae--22||s__Rhizobium chutanense--35||s__Rhizobium ecuadorense--31||s__Rhizobium esperanzae--21||s__Rhizobium esperanzae_A--29||s__Rhizobium etli--21||s__Rhizobium etli_B--17||s__Rhizobium favelukesii--17||s__Rhizobium freirei--17||s__Rhizobium gallicum--17||s__Rhizobium grahamii--16||s__Rhizobium grahamii_A--20||s__Rhizobium hainanense--17||s__Rhizobium hidalgonense--21||s__Rhizobium indicum--21||s__Rhizobium jaguaris--16||s__Rhizobium laguerreae--16||s__Rhizobium leguminosarum--27||s__Rhizobium leguminosarum_A--17||s__Rhizobium leguminosarum_D--25||s__Rhizobium leguminosarum_E--26||s__Rhizobium leguminosarum_G--27||s__Rhizobium leguminosarum_I--20||s__Rhizobium leguminosarum_J--25||s__Rhizobium leguminosarum_K--23||s__Rhizobium leguminosarum_L--21||s__Rhizobium leguminosarum_M--18||s__Rhizobium leguminosarum_N--22||s__Rhizobium leguminosarum_P--22||s__Rhizobium lentis--17||s__Rhizobium lentis_A--24||s__Rhizobium leucaenae--20||s__Rhizobium loessense--17||s__Rhizobium lusitanum--21||s__Rhizobium lusitanum_A--14||s__Rhizobium lusitanum_B--16||s__Rhizobium lusitanum_C--14||s__Rhizobium lusitanum_D--13||s__Rhizobium mesoamericanum--17||s__Rhizobium metallidurans--18||s__Rhizobium miluonense--18||s__Rhizobium mongolense--16||s__Rhizobium multihospitium--18||s__Rhizobium paranaense--8||s__Rhizobium phaseoli--25||s__Rhizobium phaseoli_A--25||s__Rhizobium pisi--26||s__Rhizobium rhizogenes--19||s__Rhizobium rhizogenes_A--16||s__Rhizobium rhizogenes_B--14||s__Rhizobium rhizogenes_C--10||s__Rhizobium rhizogenes_D--20||s__Rhizobium ruizarguesonis--27||s__Rhizobium sophorae--21||s__Rhizobium sophoriradicis--19||s__Rhizobium sp000172795--29||s__Rhizobium sp000282035--17||s__Rhizobium sp000292525--25||s__Rhizobium sp000377565--25||s__Rhizobium sp000746265--19||s__Rhizobium sp000746385--21||s__Rhizobium sp000799775--26||s__Rhizobium sp000799845--18||s__Rhizobium sp001424945--16||s__Rhizobium sp001426265--11||s__Rhizobium sp001429725--18||s__Rhizobium sp001657485--20||s__Rhizobium sp001664485--29||s__Rhizobium sp001692325--15||s__Rhizobium sp002117485--17||s__Rhizobium sp002211285--25||s__Rhizobium sp002211305--30||s__Rhizobium sp002211365--20||s__Rhizobium sp002277895--16||s__Rhizobium sp002531725--28||s__Rhizobium sp002531825--28||s__Rhizobium sp002531905--30||s__Rhizobium sp002531955--27||s__Rhizobium sp002944315--25||s__Rhizobium sp003024605--8||s__Rhizobium sp003627795--19||s__Rhizobium sp004341105--15||s__Rhizobium sp004341625--21||s__Rhizobium sp004345245--12||s__Rhizobium sp004362445--11||s__Rhizobium sp007000325--29||s__Rhizobium sp009498525--16||s__Rhizobium sp012641395--13||s__Rhizobium sp012641405--13||s__Rhizobium sp012641435--16||s__Rhizobium sp014193025--25||s__Rhizobium sp014193255--19||s__Rhizobium sp014193695--18||s__Rhizobium sp014194695--15||s__Rhizobium sp014195095--16||s__Rhizobium sp014195325--18||s__Rhizobium sp017305935--21||s__Rhizobium sp017357385--23||s__Rhizobium sp017741815--31||s__Rhizobium sp017948245--22||s__Rhizobium sp018987265--20||s__Rhizobium sp900465665--18||s__Rhizobium sp900465675--22||s__Rhizobium sp900466475--20||s__Rhizobium sp900466605--15||s__Rhizobium sp900467745--23||s__Rhizobium sp900467885--16||s__Rhizobium sp900468535--21||s__Rhizobium sp900468625--15||s__Rhizobium sp900468685--26||s__Rhizobium sp900468805--20||s__Rhizobium sp900469175--14||s__Rhizobium sp900469475--13||s__Rhizobium sp900469615--12||s__Rhizobium sp900470805--25||s__Rhizobium sp900470965--20||s__Rhizobium sp900471515--16||s__Rhizobium sp900471925--24||s__Rhizobium sp900472485--14||s__Rhizobium sp900472605--20||s__Rhizobium sp900472625--23||s__Rhizobium sp900489925--19||s__Rhizobium sp902706285--31||s__Rhizobium sullae--14||s__Rhizobium tibeticum--16||s__Rhizobium tropici--14||s__Rhizobium tropici_A--17||s__Rhizobium tropici_B--11||s__Rhizobium tubonense--16||s__Rhizobium tumorigenes--20||s__Rhizobium vallis--32||s__Rhizobium viscosum--20||s__Rhizobium yanglingense--17||s__Rhizobium_A galegae_A--23||s__Rhizobium_A pseudoryzae--34||s__Rhizobium_A rhizoryzae--35||s__Rhizobium_A sp005222835--24||s__Rhizobium_A sp005222845--29||s__Rhizobium_A sp018760785--26||s__Rhizobium_A straminoryzae--31||s__Rhizobium_B borbori--22||s__Rhizomicrobium electricum--10||s__Rhizomicrobium palustre--20||s__Rhizomicrobium sp002307315--6||s__Rhizomicrobium sp002307725--6||s__Rhizomicrobium sp003158585--1||s__Rhizomicrobium sp013149165--19||s__Rhizomicrobium sp015654635--6||s__Rhizomicrobium sp015654715--10||s__Rhizomicrobium sp016201105--1||s__Rhizomicrobium sp018241025--2||s__Rhizomicrobium sp018449595--2||s__Rhizomicrobium sp018971835--3||s__Rhizorhabdus crocodyli--3||s__Rhizorhabdus montanisoli--3||s__Rhizorhabdus sp004297635--1||s__Rhizorhabdus sp011044255--14||s__Rhizorhabdus sp018006725--7||s__Rhizorhabdus sp900101455--10||s__Rhizorhabdus wittichii_A--8||s__Rhizorhapis sp016650315--2||s__Rhizorhapis suberifaciens--3||s__Rhodobacter aestuarii--13||s__Rhodobacter capsulatus--11||s__Rhodobacter capsulatus_B--13||s__Rhodobacter capsulatus_C--13||s__Rhodobacter maris--11||s__Rhodobacter viridis--13||s__Rhodobacter_B lobularis--2||s__Rhodobacter_B sp002701395--6||s__Rhodobacter_B sp013184805--8||s__Rhodobacter_B sp017792445--4||s__Rhodobaculum breve--1||s__Rhodobaculum claviforme--1||s__Rhodobaculum sp002967695--1||s__Rhodobaculum sp003551745--1||s__Rhodobaculum sp007126375--1||s__Rhodoblastus acidophilus_A--2||s__Rhodoblastus acidophilus_B--1||s__Rhodoblastus sphagnicola--1||s__Rhodoferax sp008080595--1||s__Rhodoglobus sp004297555--1||s__Rhodovulum euryhalinum--1||s__Rhodovulum kholense--4||s__Rhodovulum marinum--2||s__Rhodovulum sp002073975--3||s__Rhodovulum sp002079305--1||s__Rhodovulum sp900142935--1||s__Rhodovulum steppense--2||s__Rhodovulum strictum--5||s__Rhodovulum sulfidophilum--1||s__Rhodovulum visakhapatnamense--4||s__Robiginitomaculum_A sp002733605--1||s__Robiginitomaculum_A sp002733905--2||s__Robiginitomaculum_A sp016765255--2||s__Roseburia sp900548205--1||s__Roseiarcus sp003164915--5||s__Roseiarcus sp004799435--10||s__Roseiarcus sp009765995--6||s__Roseicitreum antarcticum--1||s__Roseicyclus sp000013565--2||s__Roseicyclus sp001314805--4||s__Roseicyclus sp001650845--2||s__Roseicyclus sp015689645--2||s__Roseinatronobacter bogoriensis--3||s__Roseinatronobacter sp003565055--5||s__Roseinatronobacter sp007116445--3||s__Roseinatronobacter sp007117255--1||s__Roseinatronobacter sp007692585--4||s__Roseinatronobacter sp017510335--3||s__Roseinatronobacter thiooxidans_A--2||s__Roseivivax halodurans--2||s__Roseivivax halotolerans--1||s__Roseivivax isoporae--2||s__Roseivivax jejudonensis--2||s__Roseivivax lentus--2||s__Roseivivax marinus--4||s__Roseivivax sediminis--3||s__Roseivivax sp009363255--2||s__Roseobacter cerasinus--6||s__Roseobacter denitrificans--3||s__Roseobacter litoralis--1||s__Roseobacter litoralis_A--1||s__Roseobacter ponti--2||s__Roseobacter sp015644665--3||s__Roseovarius atlanticus--1||s__Roseovarius faecimaris--1||s__Roseovarius indicus--2||s__Roseovarius sp002166865--1||s__Roseovarius sp009363715--1||s__Roseovarius sp016278295--1||s__Rubellimicrobium aerolatum--1||s__Rubellimicrobium roseum--2||s__Rubrimonas cliftonensis--1||s__Rubrimonas sp007693835--1||s__Rubrivivax sp001295905--1||s__Ruegeria profundi--2||s__S141-66 sp015490455--1||s__S145-28 sp015493385--1||s__S146-42 sp015492715--1||s__SCN-69-89 sp017307915--1||s__SG-bin7 sp002083485--1||s__SKZB01 sp007125255--3||s__SKZB01 sp007127615--1||s__SLHZ01 sp007135895--2||s__SLJD01 sp007135295--1||s__SLK101 sp007134695--3||s__SLLW01 sp007132495--2||s__SLLW01 sp007133875--3||s__SPNT01 sp004959855--9||s__SW132 sp003390325--2||s__SZAS-17 sp018239895--1||s__SZUA-1433 sp015662615--1||s__SZUA-421 sp003245715--1||s__SZUA-611 sp003249215--5||s__SZUA-611 sp014763785--7||s__Saccharicenans sp014359965--1||s__Saccharophagus degradans--1||s__Sagittula marina--5||s__Sagittula sp002814095--4||s__Sagittula sp017813235--2||s__Sagittula stellata--4||s__Salaquimonas sp002400845--5||s__Salibaculum sp001314655--4||s__Salipiger abyssi--4||s__Salipiger abyssi_A--3||s__Salipiger aestuarii--4||s__Salipiger bermudensis--2||s__Salipiger marinus--3||s__Salipiger pacificus--1||s__Salipiger pacificus_A--1||s__Salipiger pacificus_B--1||s__Salipiger pallidus--3||s__Salipiger profundus--2||s__Salipiger sp001687105--1||s__Salipiger sp002300555--1||s__Salipiger thiooxidans--5||s__SbD1 sp001603845--1||s__Sediminimonas qiaohouensis--1||s__Sediminimonas sp011389955--1||s__Seohaeicola zhoushanensis--1||s__Shimia isoporae--3||s__Shimia marina--4||s__Shimia sp001292625--1||s__Shimia sp014872815--4||s__Shimia sp017743735--8||s__Shimia sp017744095--6||s__Shimia sp900537125--5||s__Shinella fusca--17||s__Shinella granuli--27||s__Shinella kummerowiae--21||s__Shinella sp001262505--25||s__Shinella sp001713395--24||s__Shinella sp002364745--20||s__Shinella sp003432075--20||s__Shinella sp004514435--16||s__Shinella sp016839145--16||s__Shinella zoogloeoides--17||s__Shinella zoogloeoides_A--17||s__Silicimonas algicola--3||s__Sinorhizobium alkalisoli--12||s__Sinorhizobium americanum--15||s__Sinorhizobium arboris--12||s__Sinorhizobium aridi--14||s__Sinorhizobium fredii--15||s__Sinorhizobium fredii_A--17||s__Sinorhizobium fredii_B--13||s__Sinorhizobium fredii_C--16||s__Sinorhizobium glycinis--13||s__Sinorhizobium kostiense--13||s__Sinorhizobium medicae--8||s__Sinorhizobium meliloti--8||s__Sinorhizobium meliloti_A--9||s__Sinorhizobium mexicanum--13||s__Sinorhizobium psoraleae--9||s__Sinorhizobium saheli--12||s__Sinorhizobium shofinae--13||s__Sinorhizobium sojae--15||s__Sinorhizobium sp000378985--14||s__Sinorhizobium sp000421085--9||s__Sinorhizobium sp000513895--11||s__Sinorhizobium sp001854885--12||s__Sinorhizobium sp004827385--15||s__Sinorhizobium terangae--12||s__Sneathiella aquimaris--1||s__Solirhodobacter olei--1||s__Sphingobium fluviale--8||s__Sphingobium jiangsuense--7||s__Sphingobium limneticum--1||s__Sphingobium sp006226685--2||s__Sphingobium sp009360885--2||s__Sphingobium sp017745115--7||s__Sphingobium sp017984895--8||s__Sphingobium subterraneum--4||s__Sphingomonas adhaesiva--8||s__Sphingomonas aeriglobus--1||s__Sphingomonas aquatilis--6||s__Sphingomonas carotinifaciens--6||s__Sphingomonas endophytica--8||s__Sphingomonas endophytica_A--7||s__Sphingomonas excrementigallinarum--7||s__Sphingomonas gellani--7||s__Sphingomonas ginsenosidimutans--5||s__Sphingomonas hankookensis--6||s__Sphingomonas insulae--1||s__Sphingomonas jinjuensis--2||s__Sphingomonas melonis_A--6||s__Sphingomonas metalli--2||s__Sphingomonas parapaucimobilis--7||s__Sphingomonas paucimobilis--11||s__Sphingomonas phyllosphaerae--9||s__Sphingomonas phyllosphaerae_B--13||s__Sphingomonas pseudosanguinis--10||s__Sphingomonas rubra--1||s__Sphingomonas sanguinis--7||s__Sphingomonas sanguinis_B--7||s__Sphingomonas sediminis--1||s__Sphingomonas sp000632225--5||s__Sphingomonas sp001421245--7||s__Sphingomonas sp001421355--6||s__Sphingomonas sp001421505--6||s__Sphingomonas sp001421715--4||s__Sphingomonas sp001421765--4||s__Sphingomonas sp001421965--4||s__Sphingomonas sp001421995--8||s__Sphingomonas sp001423765--2||s__Sphingomonas sp001425385--3||s__Sphingomonas sp001464615--2||s__Sphingomonas sp001555965--1||s__Sphingomonas sp001556185--1||s__Sphingomonas sp002083435--2||s__Sphingomonas sp002083475--3||s__Sphingomonas sp002083655--1||s__Sphingomonas sp002292295--1||s__Sphingomonas sp002863155--2||s__Sphingomonas sp003075315--5||s__Sphingomonas sp003355005--4||s__Sphingomonas sp003946805--3||s__Sphingomonas sp004345855--14||s__Sphingomonas sp005144715--1||s__Sphingomonas sp012035195--1||s__Sphingomonas sp013822915--1||s__Sphingomonas sp014193845--11||s__Sphingomonas sp014194975--12||s__Sphingomonas sp016107325--5||s__Sphingomonas sp016820445--2||s__Sphingomonas sp018139225--2||s__Sphingomonas sp902506455--10||s__Sphingomonas taxi--4||s__Sphingomonas taxi_B--4||s__Sphingomonas yabuuchiae--7||s__Sphingomonas yabuuchiae_A--10||s__Sphingomonas yantingensis--2||s__Sphingomonas zeae--6||s__Sphingomonas_E fennica--1||s__Sphingomonas_E laterariae--2||s__Sphingomonas_E sp002151445--3||s__Sphingomonas_I sp013113735--2||s__Sphingomonas_N sp903871605--3||s__Sphingorhabdus_B sp002278855--1||s__Sulfitobacter aestuariivivens--1||s__Sulfitobacter alexandrii--1||s__Sulfitobacter delicatus--1||s__Sulfitobacter geojensis--3||s__Sulfitobacter marinus--2||s__Sulfitobacter maritimus--1||s__Sulfitobacter mediterraneus--4||s__Sulfitobacter mediterraneus_A--4||s__Sulfitobacter noctilucae--2||s__Sulfitobacter noctilucicola--2||s__Sulfitobacter sediminilitoris--2||s__Sulfitobacter sp000156335--4||s__Sulfitobacter sp001650875--1||s__Sulfitobacter sp003335585--1||s__Sulfitobacter sp003352065--1||s__Sulfitobacter sp003352085--1||s__Sulfitobacter sp009363555--1||s__Sulfitobacter sp013002405--2||s__Sulfitobacter sp013139555--2||s__Sulfitobacter sp013282155--2||s__Sulfitobacter sp017854675--1||s__Sulfitobacter sp017854855--2||s__Sulfitobacter_E sabulilitoris--1||s__Sulfitobacter_F algicola--2||s__Sulfitobacter_F sp017592335--4||s__Syntrophorhabdus sp002067165--1||s__TMP-7 sp018268715--2||s__Tabrizicola aquatica--3||s__Tanticharoenia sakaeratensis--2||s__Tateyamaria omphalii--1||s__Tateyamaria omphalii_A--2||s__Tateyamaria sp000814025--2||s__Tateyamaria sp007995245--2||s__Tateyamaria sp018668195--1||s__Terricaulis sp000974665--4||s__Terricaulis sp001679665--2||s__Terricaulis sp002343395--1||s__Terricaulis sp003526465--2||s__Terricaulis sp004634425--8||s__Terricaulis sp016195245--1||s__Terricaulis sp016791385--1||s__Terricaulis sp017303355--6||s__Terricaulis sp900696695--4||s__Terricaulis sp902826035--1||s__Terricaulis sp902826245--2||s__Thalassobacter stenotrophicus--1||s__Thiobacillus sp002281775--1||s__Thioclava arenosa--1||s__Thioclava atlantica--1||s__Thioclava dalianensis--3||s__Thioclava electrotropha--3||s__Thioclava indica--3||s__Thioclava marina--2||s__Thioclava nitratireducens--3||s__Thioclava pacifica--2||s__Thioclava sediminum--3||s__Thioclava sp001705665--6||s__Thioclava sp002563775--3||s__Thioclava sp004153385--3||s__Thioclava sp009296265--3||s__Thioclava sp016937195--2||s__Tranquillimonas alkanivorans--2||s__Tranquillimonas littorinae--1||s__Tranquillimonas rosea--1||s__Tropicibacter naphthalenivorans--4||s__Tropicibacter sp003667315--7||s__Tropicimonas haliotis--2||s__Tropicimonas isoalkanivorans--2||s__Tropicimonas lutimaris--1||s__Tropicimonas marinistellae--2||s__Tropicimonas sabulilitoris--5||s__Tropicimonas sediminicola--2||s__Tropicimonas sp004146235--2||s__UBA1444 sp002329525--1||s__UBA2386 sp005776475--2||s__UBA2386 sp016793265--6||s__UBA2386 sp016793305--5||s__UBA2386 sp016794485--3||s__UBA2402 sp018242605--1||s__UBA2664 sp007127395--1||s__UBA2664 sp007693745--2||s__UBA2882 sp002362385--1||s__UBA3069 sp002366795--2||s__UBA3103 sp002365855--1||s__UBA4036 sp002382325--22||s__UBA4036 sp004116335--24||s__UBA4045 sp002383285--1||s__UBA5005 sp002398405--2||s__UBA5972 sp013151535--2||s__UBA6211 sp002421845--17||s__UBA6211 sp012522985--9||s__UBA6211 sp014844135--19||s__UBA6669 sp016794625--1||s__UBA6669 sp016794725--1||s__UBA6796 sp002452815--3||s__UBA7797 sp002480645--4||s__UBA8349 sp003501375--1||s__UBA8904 sp002347685--1||s__UBA8904 sp002382045--1||s__UBA8904 sp009668925--1||s__UBA8904 sp012522275--1||s__UBA8904 sp018436925--1||s__UBA996 sp002291955--4||s__Undibacterium crateris--1||s__VFBF01 sp006515885--5||s__VFBF01 sp016791445--2||s__VGIY01 sp016867695--1||s__VGXW01 sp016795295--2||s__VGXW01 sp016873195--2||s__VMSV01 sp013791935--1||s__VTOM01 sp009765365--2||s__Vannielia litorea--2||s__Vannielia litorea_A--3||s__Vannielia sp006351965--3||s__Vannielia sp017792405--4||s__Verruco-01 sp001604565--1||s__Verruco-01 sp001604585--1||s__Verruco-01 sp016928295--2||s__Vibrio thalassae--1||s__WFVA01 sp015491895--1||s__WOUP01 sp009772895--2||s__WOZS01 sp011620135--1||s__WRGT01 sp002839285--1||s__WRKH01 sp009778175--1||s__WX04 sp007995215--1||s__Wenxinia marina--2||s__Wenxinia saemankumensis--3||s__XMGL2 sp018863195--9||s__YD0425bin51 sp002753225--2||s__Yersinia aldovae--1||s__Yoonia litorea--2||s__Yoonia maricola--1||s__Yoonia rosea--2||s__Yoonia sediminilitoris--2||s__Yoonia sp001419985--2||s__Yoonia sp003201935--2||s__Yoonia sp003318235--3||s__Yoonia sp003551805--2||s__Yoonia sp014859355--2||s__Yoonia sp017854415--2||s__Yoonia sp017854565--1||s__Yoonia sp018402175--2||s__Yoonia tamlensis--1||s__Yoonia vestfoldensis--2||s__Yoonia vestfoldensis_A--2||s__Yoonia vestfoldensis_B--3||s__Zhengella mangrovi--10||s__Zhizhongheella caldifontis--1||s__Zymomonas mobilis--2||s__Zymomonas mobilis_B--2||s__Zymomonas pomaceae--3:heptad_counter=MCP-24H--12||MCP-28H--9||MCP-34H--56||MCP-36H--32754||MCP-38H--9||MCP-40H--16||MCP-42H--2||MCP-44H--35||MCP-52H--1||MCP-58H--4||MCP-64H--4:lbd_counter=4HB_MCP_1--17||ABC_tran--1||CHASE3--2||Cache_3-Cache_2--11||PAS_3--19||PAS_4--2||PAS_9--9||Protoglobin--53||UNKNOWN--10||dCache_1--11||dCache_2--4||dCache_3--1||sCache_2--40||sCache_3_3--2:lca_tree=d__Bacteria:length_avg=128.61494027804974:length_max=182.0:length_min=24.0:length_std=24.74520815341265:length_sum=1313673.0:mismatch_avg=14.012433914235363:mismatch_max=78.0:mismatch_min=0.0:mismatch_std=15.033066529735914:mismatch_sum=143123.0:name=N626202:qcovhsp_avg=99.37889171725084:qcovhsp_max=100.0:qcovhsp_min=95.0:qcovhsp_std=1.0443981790826207:qcovhsp_sum=1015056.0:qend_avg=128.8989622087331:qend_max=177.0:qend_min=24.0:qend_std=24.71824530057092:qend_sum=1316574.0:qstart_avg=1.4633835911494029:qstart_max=8.0:qstart_min=1.0:qstart_std=0.967695453971505:qstart_sum=14947.0:ref_name_counter=GB_GCA_000335735.1_protein.faa_AMYY01000009.1_15@PF00015_full_PFAM.395.583--1||GB_GCA_000335735.1_protein.faa_AMYY01000019.1_19@PF00015_full_PFAM.403.579--1||GB_GCA_000335735.1_protein.faa_AMYY01000020.1_25@PF00015_full_PFAM.398.583--1||GB_GCA_000421085.1_protein.faa_ATWE01000018.1_44@PF00015_full_PFAM.350.537--7||GB_GCA_000421085.1_protein.faa_ATWE01000059.1_3@PF00015_full_PFAM.351.529--1||GB_GCA_000722615.1_protein.faa_JOKI01000001.1_312@PF00015_full_PFAM.406.604--2||GB_GCA_000722615.1_protein.faa_JOKI01000002.1_209@PF00015_full_PFAM.561.737--2||GB_GCA_000722615.1_protein.faa_JOKI01000003.1_139@PF00015_full_PFAM.295.467--1||GB_GCA_000722615.1_protein.faa_JOKI01000005.1_124@PF00015_full_PFAM.282.471--2||GB_GCA_000722615.1_protein.faa_JOKI01000007.1_127@PF00015_full_PFAM.350.533--6||GB_GCA_000722615.1_protein.faa_JOKI01000011.1_145@PF00015_full_PFAM.637.814--2||GB_GCA_000722615.1_protein.faa_JOKI01000012.1_142@PF00015_full_PFAM.246.479--6||GB_GCA_000722615.1_protein.faa_JOKI01000014.1_122@PF00015_full_PFAM.358.526--1||GB_GCA_000722615.1_protein.faa_JOKI01000016.1_117@PF00015_full_PFAM.2.95--11||GB_GCA_000722615.1_protein.faa_JOKI01000016.1_86@PF00015_full_PFAM.403.576--2||GB_GCA_000722615.1_protein.faa_JOKI01000044.1_1@PF00015_full_PFAM.391.472--3||GB_GCA_000949895.1_protein.faa_JWIT01000004.1_46@PF00015_full_PFAM.557.723--2||GB_GCA_000949895.1_protein.faa_JWIT01000006.1_195@PF00015_full_PFAM.407.577--1||GB_GCA_000949895.1_protein.faa_JWIT01000019.1_40@PF00015_full_PFAM.288.475--1||GB_GCA_000949895.1_protein.faa_JWIT01000026.1_21@PF00015_full_PFAM.398.574--3||GB_GCA_000949895.1_protein.faa_JWIT01000030.1_1@PF00015_full_PFAM.541.715--1||GB_GCA_000949895.1_protein.faa_JWIT01000041.1_48@PF00015_full_PFAM.312.485--1||GB_GCA_000974665.1_protein.faa_BBSY01000001.1_215@PF00015_full_PFAM.284.465--5||GB_GCA_000974665.1_protein.faa_BBSY01000002.1_1869@PF00015_full_PFAM.397.582--2||GB_GCA_000985875.1_protein.faa_CCRI01000001.1_278@PF00015_full_PFAM.519.687--1||GB_GCA_000985875.1_protein.faa_CCRI01000001.1_323@PF00015_full_PFAM.407.586--1||GB_GCA_000985875.1_protein.faa_CCRI01000003.1_234@PF00015_full_PFAM.296.456--2||GB_GCA_000985875.1_protein.faa_CCRI01000003.1_316@PF00015_full_PFAM.404.586--2||GB_GCA_000985875.1_protein.faa_CCRI01000010.1_135@PF00015_full_PFAM.494.683--1||GB_GCA_000985875.1_protein.faa_CCRI01000011.1_153@PF00015_full_PFAM.536.716--14||GB_GCA_000985875.1_protein.faa_CCRI01000012.1_214@PF00015_full_PFAM.400.581--2||GB_GCA_000985875.1_protein.faa_CCRI01000013.1_39@PF00015_full_PFAM.400.601--2||GB_GCA_000985875.1_protein.faa_CCRI01000016.1_123@PF00015_full_PFAM.298.462--6||GB_GCA_000985875.1_protein.faa_CCRI01000033.1_12@PF00015_full_PFAM.634.824--1||GB_GCA_000985895.1_protein.faa_CCRN01000001.1_201@PF00015_full_PFAM.412.612--9||GB_GCA_000985895.1_protein.faa_CCRN01000001.1_450@PF00015_full_PFAM.427.605--6||GB_GCA_000985895.1_protein.faa_CCRN01000001.1_522@PF00015_full_PFAM.293.455--1||GB_GCA_000985895.1_protein.faa_CCRN01000005.1_141@PF00015_full_PFAM.497.682--9||GB_GCA_001464615.1_protein.faa_LNFI01000016.1_381@PF00015_full_PFAM.134.311--1||GB_GCA_001679665.1_protein.faa_CP013244.1_2615@PF00015_full_PFAM.705.889--8||GB_GCA_001704765.1_protein.faa_MBFK01000100.1_76@PF00015_full_PFAM.295.472--1||GB_GCA_001704765.1_protein.faa_MBFK01000150.1_165@PF00015_full_PFAM.540.749--7||GB_GCA_001724605.1_protein.faa_MEEX01000007.1_167@PF00015_full_PFAM.398.566--3||GB_GCA_001724605.1_protein.faa_MEEX01000017.1_77@PF00015_full_PFAM.259.439--7||GB_GCA_001724605.1_protein.faa_MEEX01000018.1_75@PF00015_full_PFAM.289.465--4||GB_GCA_001724985.1_protein.faa_MEEW01000029.1_8@PF00015_full_PFAM.411.575--1||GB_GCA_001724985.1_protein.faa_MEEW01000089.1_7@PF00015_full_PFAM.405.585--7||GB_GCA_001770955.1_protein.faa_MESL01000029.1_14@PF00015_full_PFAM.316.386--1||GB_GCA_001796045.1_protein.faa_MGLN01000066.1_9@PF00015_full_PFAM.398.579--5||GB_GCA_001799225.1_protein.faa_MGTA01000034.1_1@PF00015_full_PFAM.371.484--1||GB_GCA_001824475.1_protein.faa_MHXN01000004.1_41@PF00015_full_PFAM.290.465--1||GB_GCA_001824475.1_protein.faa_MHXN01000009.1_35@PF00015_full_PFAM.384.577--1||GB_GCA_001824475.1_protein.faa_MHXN01000013.1_116@PF00015_full_PFAM.257.441--2||GB_GCA_001898115.1_protein.faa_MKSQ01000022.1_109@PF00015_full_PFAM.407.594--1||GB_GCA_002049795.1_protein.faa_MUKC01000001.1_57@PF00015_full_PFAM.286.437--1||GB_GCA_002215645.1_protein.faa_NGFI01000005.1_817@PF00015_full_PFAM.463.677--1||GB_GCA_002280485.1_protein.faa_NCED01000012.1_4@PF00015_full_PFAM.354.532--4||GB_GCA_002280875.1_protein.faa_NCEV01000012.1_16@PF00015_full_PFAM.292.471--1||GB_GCA_002280875.1_protein.faa_NCEV01000089.1_7@PF00015_full_PFAM.258.437--1||GB_GCA_002280875.1_protein.faa_NCEV01000127.1_4@PF00015_full_PFAM.400.568--2||GB_GCA_002307905.1_protein.faa_DBUL01000017.1_2@PF00015_full_PFAM.113.303--1||GB_GCA_002307905.1_protein.faa_DBUL01000135.1_7@PF00015_full_PFAM.349.533--3||GB_GCA_002336975.1_protein.faa_DDFA01000023.1_69@PF00015_full_PFAM.300.453--17||GB_GCA_002352425.1_protein.faa_DEIK01000098.1_2@PF00015_full_PFAM.788.1025--2||GB_GCA_002363865.1_protein.faa_DEWY01000006.1_113@PF00015_full_PFAM.400.586--1||GB_GCA_002363865.1_protein.faa_DEWY01000006.1_417@PF00015_full_PFAM.321.503--1||GB_GCA_002363865.1_protein.faa_DEWY01000008.1_51@PF00015_full_PFAM.408.600--18||GB_GCA_002363865.1_protein.faa_DEWY01000010.1_16@PF00015_full_PFAM.405.579--1||GB_GCA_002363865.1_protein.faa_DEWY01000013.1_376@PF00015_full_PFAM.2.103--5||GB_GCA_002364745.1_protein.faa_DEZG01000004.1_108@PF00015_full_PFAM.290.456--1||GB_GCA_002364745.1_protein.faa_DEZG01000004.1_260@PF00015_full_PFAM.423.604--3||GB_GCA_002364745.1_protein.faa_DEZG01000004.1_317@PF00015_full_PFAM.397.574--1||GB_GCA_002364745.1_protein.faa_DEZG01000004.1_33@PF00015_full_PFAM.405.580--9||GB_GCA_002364745.1_protein.faa_DEZG01000013.1_46@PF00015_full_PFAM.346.529--1||GB_GCA_002364745.1_protein.faa_DEZG01000014.1_46@PF00015_full_PFAM.291.545--17||GB_GCA_002364745.1_protein.faa_DEZG01000014.1_545@PF00015_full_PFAM.530.706--2||GB_GCA_002364745.1_protein.faa_DEZG01000014.1_738@PF00015_full_PFAM.292.470--1||GB_GCA_002364745.1_protein.faa_DEZG01000031.1_136@PF00015_full_PFAM.534.705--6||GB_GCA_002376235.1_protein.faa_DFNX01000003.1_213@PF00015_full_PFAM.405.594--2||GB_GCA_002376235.1_protein.faa_DFNX01000003.1_424@PF00015_full_PFAM.405.583--2||GB_GCA_002376235.1_protein.faa_DFNX01000016.1_930@PF00015_full_PFAM.405.584--2||GB_GCA_002387245.1_protein.faa_DGLD01000013.1_165@PF00015_full_PFAM.270.467--1||GB_GCA_002398405.1_protein.faa_DGYN01000132.1_49@PF00015_full_PFAM.284.457--12||GB_GCA_002398405.1_protein.faa_DGYN01000134.1_12@PF00015_full_PFAM.268.436--81||GB_GCA_002432125.1_protein.faa_DJFS01000049.1_1@PF00015_full_PFAM.393.567--2||GB_GCA_002434505.1_protein.faa_DJKE01000001.1_226@PF00015_full_PFAM.246.433--1||GB_GCA_002434505.1_protein.faa_DJKE01000010.1_98@PF00015_full_PFAM.36.219--1||GB_GCA_002434505.1_protein.faa_DJKE01000012.1_487@PF00015_full_PFAM.394.573--24||GB_GCA_002441055.1_protein.faa_DJWR01000060.1_23@PF00015_full_PFAM.407.456--3||GB_GCA_002441055.1_protein.faa_DJWR01000113.1_6@PF00015_full_PFAM.532.710--1||GB_GCA_002441055.1_protein.faa_DJWR01000231.1_17@PF00015_full_PFAM.408.587--10||GB_GCA_002479325.1_protein.faa_DLMO01000134.1_22@PF00015_full_PFAM.400.585--7||GB_GCA_002479325.1_protein.faa_DLMO01000140.1_2@PF00015_full_PFAM.260.430--1||GB_GCA_002479495.1_protein.faa_DLNQ01000008.1_1@PF00015_full_PFAM.406.496--11||GB_GCA_002479495.1_protein.faa_DLNQ01000010.1_139@PF00015_full_PFAM.237.417--2||GB_GCA_002479495.1_protein.faa_DLNQ01000010.1_295@PF00015_full_PFAM.256.430--1||GB_GCA_002479495.1_protein.faa_DLNQ01000010.1_67@PF00015_full_PFAM.539.710--6||GB_GCA_002483865.1_protein.faa_DLIT01000163.1_2@PF00015_full_PFAM.258.432--1||GB_GCA_002484265.1_protein.faa_DLJM01000010.1_370@PF00015_full_PFAM.393.582--1||GB_GCA_002484265.1_protein.faa_DLJM01000010.1_68@PF00015_full_PFAM.399.572--19||GB_GCA_002484265.1_protein.faa_DLJM01000015.1_150@PF00015_full_PFAM.255.439--1||GB_GCA_002689605.1_protein.faa_NZGY01000061.1_17@PF00015_full_PFAM.380.557--1||GB_GCA_002706445.1_protein.faa_PALE01000037.1_7@PF00015_full_PFAM.384.546--1||GB_GCA_002709005.1_protein.faa_PAPH01000008.1_39@PF00015_full_PFAM.289.473--1||GB_GCA_002709005.1_protein.faa_PAPH01000034.1_26@PF00015_full_PFAM.399.591--3||GB_GCA_002733955.1_protein.faa_NVXQ01000002.1_90@PF00015_full_PFAM.395.575--1||GB_GCA_002748265.1_protein.faa_PDRY01000013.1_211@PF00015_full_PFAM.788.987--3||GB_GCA_002789955.1_protein.faa_PFUG01000522.1_4@PF00015_full_PFAM.259.452--1||GB_GCA_002796995.1_protein.faa_PEKW01000002.1_239@PF00015_full_PFAM.292.474--2||GB_GCA_002796995.1_protein.faa_PEKW01000002.1_240@PF00015_full_PFAM.290.471--1||GB_GCA_002796995.1_protein.faa_PEKW01000002.1_622@PF00015_full_PFAM.547.733--1||GB_GCA_002796995.1_protein.faa_PEKW01000005.1_228@PF00015_full_PFAM.416.599--1||GB_GCA_002796995.1_protein.faa_PEKW01000005.1_568@PF00015_full_PFAM.561.733--1||GB_GCA_002796995.1_protein.faa_PEKW01000006.1_385@PF00015_full_PFAM.399.586--1||GB_GCA_002841115.1_protein.faa_PHEC01000058.1_13@PF00015_full_PFAM.827.996--3||GB_GCA_002863155.1_protein.faa_PKED01000093.1_2@PF00015_full_PFAM.369.575--2||GB_GCA_002968845.1_protein.faa_PVBG01000001.1_236@PF00015_full_PFAM.521.686--8||GB_GCA_002968845.1_protein.faa_PVBG01000001.1_282@PF00015_full_PFAM.439.615--4||GB_GCA_002968845.1_protein.faa_PVBG01000002.1_19@PF00015_full_PFAM.526.721--22||GB_GCA_002968845.1_protein.faa_PVBG01000002.1_255@PF00015_full_PFAM.410.611--3||GB_GCA_002968845.1_protein.faa_PVBG01000002.1_315@PF00015_full_PFAM.296.464--12||GB_GCA_002968845.1_protein.faa_PVBG01000003.1_167@PF00015_full_PFAM.384.590--8||GB_GCA_002968845.1_protein.faa_PVBG01000004.1_320@PF00015_full_PFAM.398.582--22||GB_GCA_002968845.1_protein.faa_PVBG01000005.1_149@PF00015_full_PFAM.395.578--17||GB_GCA_002968845.1_protein.faa_PVBG01000005.1_163@PF00015_full_PFAM.292.480--4||GB_GCA_002968845.1_protein.faa_PVBG01000006.1_185@PF00015_full_PFAM.400.580--11||GB_GCA_002968845.1_protein.faa_PVBG01000010.1_44@PF00015_full_PFAM.352.539--24||GB_GCA_002968845.1_protein.faa_PVBG01000011.1_5@PF00015_full_PFAM.401.580--34||GB_GCA_002968845.1_protein.faa_PVBG01000012.1_191@PF00015_full_PFAM.443.638--4||GB_GCA_002968845.1_protein.faa_PVBG01000012.1_8@PF00015_full_PFAM.406.586--15||GB_GCA_002968845.1_protein.faa_PVBG01000012.1_90@PF00015_full_PFAM.304.468--3||GB_GCA_002968845.1_protein.faa_PVBG01000020.1_38@PF00015_full_PFAM.533.716--22||GB_GCA_002968845.1_protein.faa_PVBG01000022.1_51@PF00015_full_PFAM.403.585--9||GB_GCA_002968845.1_protein.faa_PVBG01000030.1_7@PF00015_full_PFAM.395.605--5||GB_GCA_002968845.1_protein.faa_PVBG01000033.1_16@PF00015_full_PFAM.634.822--2||GB_GCA_002968845.1_protein.faa_PVBG01000034.1_5@PF00015_full_PFAM.401.578--16||GB_GCA_003164915.1_protein.faa_PLRT01000071.1_16@PF00015_full_PFAM.441.578--1||GB_GCA_003164915.1_protein.faa_PLRT01000160.1_17@PF00015_full_PFAM.403.581--1||GB_GCA_003164925.1_protein.faa_PLRV01000005.1_97@PF00015_full_PFAM.403.583--1||GB_GCA_003241215.1_protein.faa_QFOL01000016.1_23@PF00015_full_PFAM.160.339--1||GB_GCA_003241215.1_protein.faa_QFOL01000039.1_21@PF00015_full_PFAM.536.747--21||GB_GCA_003241215.1_protein.faa_QFOL01000064.1_8@PF00015_full_PFAM.229.467--4||GB_GCA_003241215.1_protein.faa_QFOL01000085.1_12@PF00015_full_PFAM.528.714--7||GB_GCA_003241215.1_protein.faa_QFOL01000207.1_7@PF00015_full_PFAM.551.712--10||GB_GCA_003241215.1_protein.faa_QFOL01000354.1_2@PF00015_full_PFAM.358.533--2||GB_GCA_003241815.1_protein.faa_QBLV01000092.1_19@PF00015_full_PFAM.119.287--1||GB_GCA_003243465.1_protein.faa_QFQZ01000008.1_34@PF00015_full_PFAM.259.439--1||GB_GCA_003243465.1_protein.faa_QFQZ01000030.1_31@PF00015_full_PFAM.271.454--1||GB_GCA_003248455.1_protein.faa_QFNM01000026.1_28@PF00015_full_PFAM.398.577--5||GB_GCA_003258405.1_protein.faa_QKPN01000001.1_777@PF00015_full_PFAM.618.798--9||GB_GCA_003258405.1_protein.faa_QKPN01000016.1_36@PF00015_full_PFAM.465.652--2||GB_GCA_003501385.1_protein.faa_DNPN01000089.1_43@PF00015_full_PFAM.399.578--1||GB_GCA_003501385.1_protein.faa_DNPN01000105.1_1@PF00015_full_PFAM.344.531--3||GB_GCA_003501385.1_protein.faa_DNPN01000211.1_41@PF00015_full_PFAM.393.574--1||GB_GCA_003501385.1_protein.faa_DNPN01000248.1_14@PF00015_full_PFAM.521.686--4||GB_GCA_003520545.1_protein.faa_DOUP01000066.1_16@PF00015_full_PFAM.620.799--1||GB_GCA_003526465.1_protein.faa_DPWD01000222.1_3@PF00015_full_PFAM.473.653--1||GB_GCA_003527225.1_protein.faa_DPXQ01000044.1_119@PF00015_full_PFAM.408.598--3||GB_GCA_003527225.1_protein.faa_DPXQ01000077.1_34@PF00015_full_PFAM.560.728--1||GB_GCA_003577315.1_protein.faa_QEVK01000005.1_106@PF00015_full_PFAM.288.472--1||GB_GCA_003605175.1_protein.faa_QWDA01000006.1_201@PF00015_full_PFAM.481.658--1||GB_GCA_003963125.1_protein.faa_RXJK01000048.1_2@PF00015_full_PFAM.509.683--26||GB_GCA_003963125.1_protein.faa_RXJK01000110.1_14@PF00015_full_PFAM.529.711--1||GB_GCA_003963125.1_protein.faa_RXJK01000230.1_7@PF00015_full_PFAM.355.535--1||GB_GCA_004144935.1_protein.faa_SDZP01000416.1_1@PF00015_full_PFAM.111.289--3||GB_GCA_004211435.1_protein.faa_SECS01000001.1_99@PF00015_full_PFAM.379.555--2||GB_GCA_004211435.1_protein.faa_SECS01000006.1_38@PF00015_full_PFAM.232.408--4||GB_GCA_004211435.1_protein.faa_SECS01000015.1_10@PF00015_full_PFAM.304.495--3||GB_GCA_004211435.1_protein.faa_SECS01000332.1_1@PF00015_full_PFAM.223.362--2||GB_GCA_004297125.1_protein.faa_SCVD01000001.1_225@PF00015_full_PFAM.403.575--4||GB_GCA_004297125.1_protein.faa_SCVD01000001.1_238@PF00015_full_PFAM.393.567--7||GB_GCA_004297125.1_protein.faa_SCVD01000023.1_56@PF00015_full_PFAM.407.581--13||GB_GCA_004297125.1_protein.faa_SCVD01000039.1_254@PF00015_full_PFAM.406.580--17||GB_GCA_004297555.1_protein.faa_SCSV01000108.1_9@PF00015_full_PFAM.388.475--2||GB_GCA_004299445.1_protein.faa_SCTC01000003.1_289@PF00015_full_PFAM.404.585--7||GB_GCA_004299445.1_protein.faa_SCTC01000037.1_246@PF00015_full_PFAM.401.579--13||GB_GCA_004299445.1_protein.faa_SCTC01000037.1_27@PF00015_full_PFAM.356.538--2||GB_GCA_004299445.1_protein.faa_SCTC01000057.1_55@PF00015_full_PFAM.394.569--6||GB_GCA_004299445.1_protein.faa_SCTC01000065.1_14@PF00015_full_PFAM.333.521--1||GB_GCA_004299445.1_protein.faa_SCTC01000068.1_1@PF00015_full_PFAM.268.435--18||GB_GCA_004634425.1_protein.faa_SBJL01000001.1_515@PF00015_full_PFAM.357.533--1||GB_GCA_004634425.1_protein.faa_SBJL01000001.1_779@PF00015_full_PFAM.262.440--1||GB_GCA_004634425.1_protein.faa_SBJL01000002.1_488@PF00015_full_PFAM.397.586--1||GB_GCA_004634425.1_protein.faa_SBJL01000002.1_490@PF00015_full_PFAM.285.469--4||GB_GCA_004634425.1_protein.faa_SBJL01000003.1_491@PF00015_full_PFAM.401.580--2||GB_GCA_004799395.1_protein.faa_SSMZ01000171.1_52@PF00015_full_PFAM.211.386--1||GB_GCA_004799435.1_protein.faa_SSMV01000120.1_26@PF00015_full_PFAM.356.528--1||GB_GCA_004799435.1_protein.faa_SSMV01000136.1_1@PF00015_full_PFAM.290.375--2||GB_GCA_004799515.1_protein.faa_SSMX01000027.1_103@PF00015_full_PFAM.400.569--35||GB_GCA_005776545.1_protein.faa_SXOY01000220.1_5@PF00015_full_PFAM.325.512--9||GB_GCA_005776545.1_protein.faa_SXOY01000236.1_4@PF00015_full_PFAM.359.552--3||GB_GCA_006226685.1_protein.faa_SBGG01000051.1_10@PF00015_full_PFAM.286.464--3||GB_GCA_006844665.1_protein.faa_SPJP01000266.1_1@PF00015_full_PFAM.779.907--3||GB_GCA_007116445.1_protein.faa_SKIM01000354.1_3@PF00015_full_PFAM.454.636--1||GB_GCA_007135795.1_protein.faa_SLIE01000052.1_1@PF00015_full_PFAM.414.595--1||GB_GCA_009026145.1_protein.faa_WBUE01000003.1_191@PF00015_full_PFAM.393.559--4||GB_GCA_009026175.1_protein.faa_WBTZ01000021.1_18@PF00015_full_PFAM.358.422--1||GB_GCA_009694165.1_protein.faa_SHVP01000075.1_11@PF00015_full_PFAM.280.455--1||GB_GCA_011048875.1_protein.faa_DSDD01000256.1_5@PF00015_full_PFAM.2.43--3||GB_GCA_011050685.1_protein.faa_DRFF01000159.1_40@PF00015_full_PFAM.395.586--1||GB_GCA_011051855.1_protein.faa_DRKG01000463.1_2@PF00015_full_PFAM.327.500--1||GB_GCA_011058465.1_protein.faa_DSIT01000001.1_15@PF00015_full_PFAM.344.531--8||GB_GCA_011058465.1_protein.faa_DSIT01000048.1_42@PF00015_full_PFAM.260.437--1||GB_GCA_011058465.1_protein.faa_DSIT01000059.1_47@PF00015_full_PFAM.327.504--3||GB_GCA_011058465.1_protein.faa_DSIT01000108.1_2@PF00015_full_PFAM.402.575--1||GB_GCA_011058465.1_protein.faa_DSIT01000117.1_71@PF00015_full_PFAM.399.587--1||GB_GCA_011058465.1_protein.faa_DSIT01000134.1_5@PF00015_full_PFAM.398.568--4||GB_GCA_011058465.1_protein.faa_DSIT01000141.1_4@PF00015_full_PFAM.242.425--7||GB_GCA_011058465.1_protein.faa_DSIT01000171.1_16@PF00015_full_PFAM.288.466--1||GB_GCA_011370245.1_protein.faa_DSQT01000044.1_184@PF00015_full_PFAM.719.913--1||GB_GCA_011620265.1_protein.faa_WOZM01000153.1_2@PF00015_full_PFAM.786.958--1||GB_GCA_012842935.1_protein.faa_DUSC01000018.1_2@PF00015_full_PFAM.395.579--3||GB_GCA_012842935.1_protein.faa_DUSC01000202.1_9@PF00015_full_PFAM.400.585--11||GB_GCA_012842935.1_protein.faa_DUSC01000205.1_1@PF00015_full_PFAM.396.600--8||GB_GCA_012842935.1_protein.faa_DUSC01000205.1_2@PF00015_full_PFAM.426.598--8||GB_GCA_013002465.1_protein.faa_JABDJO010000013.1_19@PF00015_full_PFAM.604.791--6||GB_GCA_013042605.1_protein.faa_JABDPT010000317.1_5@PF00015_full_PFAM.621.798--1||GB_GCA_013389015.1_protein.faa_JACAEE010000077.1_34@PF00015_full_PFAM.504.686--9||GB_GCA_013415485.1_protein.faa_JACBXS010000018.1_38@PF00015_full_PFAM.447.630--1||GB_GCA_013822795.1_protein.faa_PNLB01000008.1_70@PF00015_full_PFAM.259.440--1||GB_GCA_013822795.1_protein.faa_PNLB01000010.1_94@PF00015_full_PFAM.296.461--1||GB_GCA_013822795.1_protein.faa_PNLB01000015.1_16@PF00015_full_PFAM.524.692--2||GB_GCA_013822795.1_protein.faa_PNLB01000015.1_18@PF00015_full_PFAM.389.568--3||GB_GCA_013822795.1_protein.faa_PNLB01000016.1_77@PF00015_full_PFAM.413.575--7||GB_GCA_013822795.1_protein.faa_PNLB01000018.1_19@PF00015_full_PFAM.409.587--25||GB_GCA_013823285.1_protein.faa_PNLV01000016.1_17@PF00015_full_PFAM.406.588--13||GB_GCA_013823285.1_protein.faa_PNLV01000050.1_19@PF00015_full_PFAM.266.459--1||GB_GCA_013823285.1_protein.faa_PNLV01000076.1_14@PF00015_full_PFAM.277.458--2||GB_GCA_013823325.1_protein.faa_PNLY01000025.1_9@PF00015_full_PFAM.410.590--1||GB_GCA_013823365.1_protein.faa_PNMC01000009.1_19@PF00015_full_PFAM.260.448--1||GB_GCA_013911965.1_protein.faa_JACESE010000004.1_70@PF00015_full_PFAM.257.439--5||GB_GCA_013911965.1_protein.faa_JACESE010000009.1_33@PF00015_full_PFAM.398.578--1||GB_GCA_013911965.1_protein.faa_JACESE010000010.1_145@PF00015_full_PFAM.257.440--2||GB_GCA_013911965.1_protein.faa_JACESE010000012.1_35@PF00015_full_PFAM.532.704--1||GB_GCA_013911965.1_protein.faa_JACESE010000014.1_41@PF00015_full_PFAM.401.587--2||GB_GCA_013911965.1_protein.faa_JACESE010000018.1_47@PF00015_full_PFAM.409.591--26||GB_GCA_013912065.1_protein.faa_JACESA010000016.1_66@PF00015_full_PFAM.393.607--2||GB_GCA_013912065.1_protein.faa_JACESA010000021.1_5@PF00015_full_PFAM.396.586--1||GB_GCA_014359905.1_protein.faa_JACIYP010000004.1_46@PF00015_full_PFAM.638.833--1||GB_GCA_014359965.1_protein.faa_JACIYK010000020.1_21@PF00015_full_PFAM.2.168--1||GB_GCA_014763785.1_protein.faa_JACXUS010000191.1_1@PF00015_full_PFAM.131.160--1||GB_GCA_014860725.1_protein.faa_JACZJD010000590.1_1@PF00015_full_PFAM.292.373--2||GB_GCA_014860725.1_protein.faa_JACZJD010000600.1_1@PF00015_full_PFAM.393.583--2||GB_GCA_014860725.1_protein.faa_JACZJD010000739.1_15@PF00015_full_PFAM.509.690--1||GB_GCA_015222755.1_protein.faa_JADFVX010000119.1_1@PF00015_full_PFAM.442.626--1||GB_GCA_015233155.1_protein.faa_JADFYG010000004.1_69@PF00015_full_PFAM.305.489--4||GB_GCA_015234495.1_protein.faa_JADGMZ010000294.1_13@PF00015_full_PFAM.398.582--1||GB_GCA_015654635.1_protein.faa_JAATGP010000064.1_142@PF00015_full_PFAM.273.453--1||GB_GCA_015655465.1_protein.faa_JAATEY010000177.1_4@PF00015_full_PFAM.486.690--1||GB_GCA_015655535.1_protein.faa_JAATEW010000324.1_1@PF00015_full_PFAM.356.544--2||GB_GCA_016124325.1_protein.faa_WGNY01000013.1_82@PF00015_full_PFAM.12.198--1||GB_GCA_016124325.1_protein.faa_WGNY01000033.1_113@PF00015_full_PFAM.391.571--17||GB_GCA_016124655.1_protein.faa_WGNI01000005.1_182@PF00015_full_PFAM.822.1002--8||GB_GCA_016201085.1_protein.faa_JACQDO010000057.1_2@PF00015_full_PFAM.409.597--1||GB_GCA_016210825.1_protein.faa_JACQTM010000354.1_42@PF00015_full_PFAM.530.631--5||GB_GCA_016234445.1_protein.faa_JACRBT010000019.1_52@PF00015_full_PFAM.405.591--1||GB_GCA_016302095.1_protein.faa_JAEDOE010000284.1_4@PF00015_full_PFAM.11.63--3||GB_GCA_016463485.1_protein.faa_JAEMRD010000079.1_17@PF00015_full_PFAM.398.574--5||GB_GCA_016650315.1_protein.faa_JAENVZ010000175.1_2@PF00015_full_PFAM.284.460--2||GB_GCA_016710135.1_protein.faa_JADJLM010000002.1_453@PF00015_full_PFAM.1.60--1||GB_GCA_016720685.1_protein.faa_JADKKC010000064.1_15@PF00015_full_PFAM.223.262--7||GB_GCA_016758075.1_protein.faa_WJSC01000003.1_170@PF00015_full_PFAM.622.809--2||GB_GCA_016763915.1_protein.faa_JAESSX010000065.1_1@PF00015_full_PFAM.1.78--1||GB_GCA_016765255.1_protein.faa_JAESQI010000286.1_2@PF00015_full_PFAM.615.804--1||GB_GCA_016869875.1_protein.faa_VGDE01000190.1_5@PF00015_full_PFAM.498.678--2||GB_GCA_016869875.1_protein.faa_VGDE01000281.1_1@PF00015_full_PFAM.504.690--4||GB_GCA_016871115.1_protein.faa_VFZP01000025.1_11@PF00015_full_PFAM.262.330--1||GB_GCA_016873195.1_protein.faa_VGXW01000091.1_8@PF00015_full_PFAM.169.349--1||GB_GCA_016918935.1_protein.faa_JAFFOB010000018.1_20@PF00015_full_PFAM.609.786--5||GB_GCA_016929015.1_protein.faa_JAFGJQ010000242.1_10@PF00015_full_PFAM.389.557--1||GB_GCA_017305935.1_protein.faa_JAFKJU010000009.1_147@PF00015_full_PFAM.396.577--8||GB_GCA_017305935.1_protein.faa_JAFKJU010000009.1_73@PF00015_full_PFAM.484.658--24||GB_GCA_017305935.1_protein.faa_JAFKJU010000011.1_169@PF00015_full_PFAM.396.584--1||GB_GCA_017305935.1_protein.faa_JAFKJU010000012.1_107@PF00015_full_PFAM.428.606--3||GB_GCA_017305935.1_protein.faa_JAFKJU010000022.1_80@PF00015_full_PFAM.394.570--26||GB_GCA_017308075.1_protein.faa_JAFKFX010000032.1_95@PF00015_full_PFAM.408.593--12||GB_GCA_017308115.1_protein.faa_JAFKFS010000020.1_49@PF00015_full_PFAM.395.587--1||GB_GCA_017309145.1_protein.faa_JAFLDU010000136.1_1@PF00015_full_PFAM.669.837--1||GB_GCA_017644105.1_protein.faa_JAEPMD010000010.1_21@PF00015_full_PFAM.528.707--1||GB_GCA_017744445.1_protein.faa_JAGIBH010000003.1_146@PF00015_full_PFAM.398.573--4||GB_GCA_017744495.1_protein.faa_JAGIBE010000081.1_5@PF00015_full_PFAM.1.126--2||GB_GCA_017744495.1_protein.faa_JAGIBE010000220.1_14@PF00015_full_PFAM.404.573--1||GB_GCA_017744495.1_protein.faa_JAGIBE010000256.1_21@PF00015_full_PFAM.289.471--2||GB_GCA_017744495.1_protein.faa_JAGIBE010000259.1_3@PF00015_full_PFAM.403.574--16||GB_GCA_017744915.1_protein.faa_JAGIAH010000001.1_194@PF00015_full_PFAM.341.547--8||GB_GCA_017744915.1_protein.faa_JAGIAH010000005.1_91@PF00015_full_PFAM.348.531--19||GB_GCA_017744915.1_protein.faa_JAGIAH010000007.1_91@PF00015_full_PFAM.407.583--7||GB_GCA_017744915.1_protein.faa_JAGIAH010000008.1_102@PF00015_full_PFAM.537.746--2||GB_GCA_017744915.1_protein.faa_JAGIAH010000009.1_388@PF00015_full_PFAM.405.583--63||GB_GCA_017745115.1_protein.faa_JAGIAA010000065.1_8@PF00015_full_PFAM.346.563--3||GB_GCA_017745235.1_protein.faa_JAGHZU010000001.1_414@PF00015_full_PFAM.404.573--7||GB_GCA_017745235.1_protein.faa_JAGHZU010000009.1_112@PF00015_full_PFAM.286.465--2||GB_GCA_017745235.1_protein.faa_JAGHZU010000020.1_54@PF00015_full_PFAM.407.567--4||GB_GCA_017991675.1_protein.faa_JAGOQB010000005.1_61@PF00015_full_PFAM.406.575--8||GB_GCA_017991675.1_protein.faa_JAGOQB010000008.1_46@PF00015_full_PFAM.258.442--7||GB_GCA_018001015.1_protein.faa_JAGNIV010000001.1_100@PF00015_full_PFAM.357.535--3||GB_GCA_018001015.1_protein.faa_JAGNIV010000003.1_53@PF00015_full_PFAM.410.585--2||GB_GCA_018001015.1_protein.faa_JAGNIV010000004.1_198@PF00015_full_PFAM.294.465--8||GB_GCA_018001015.1_protein.faa_JAGNIV010000005.1_145@PF00015_full_PFAM.400.608--2||GB_GCA_018001015.1_protein.faa_JAGNIV010000005.1_75@PF00015_full_PFAM.402.584--2||GB_GCA_018001015.1_protein.faa_JAGNIV010000014.1_18@PF00015_full_PFAM.325.509--1||GB_GCA_018001015.1_protein.faa_JAGNIV010000015.1_59@PF00015_full_PFAM.297.469--97||GB_GCA_018001015.1_protein.faa_JAGNIV010000019.1_36@PF00015_full_PFAM.404.576--7||GB_GCA_018058035.1_protein.faa_JAGPCN010000121.1_3@PF00015_full_PFAM.380.579--1||GB_GCA_018240795.1_protein.faa_JAFEFA010000086.1_3@PF00015_full_PFAM.385.560--9||GB_GCA_018240795.1_protein.faa_JAFEFA010000106.1_5@PF00015_full_PFAM.290.469--2||GB_GCA_018240795.1_protein.faa_JAFEFA010000252.1_35@PF00015_full_PFAM.291.474--1||GB_GCA_018240795.1_protein.faa_JAFEFA010000297.1_1@PF00015_full_PFAM.411.575--4||GB_GCA_018240795.1_protein.faa_JAFEFA010000300.1_23@PF00015_full_PFAM.296.463--1||GB_GCA_018241025.1_protein.faa_JAFEEQ010000012.1_156@PF00015_full_PFAM.375.560--1||GB_GCA_018241335.1_protein.faa_JAFEEA010000003.1_41@PF00015_full_PFAM.302.371--8||GB_GCA_018241335.1_protein.faa_JAFEEA010000131.1_4@PF00015_full_PFAM.409.586--5||GB_GCA_018241335.1_protein.faa_JAFEEA010000136.1_1@PF00015_full_PFAM.399.458--1||GB_GCA_018241335.1_protein.faa_JAFEEA010000346.1_2@PF00015_full_PFAM.408.457--1||GB_GCA_018241525.1_protein.faa_JAFEDR010000002.1_1@PF00015_full_PFAM.616.682--2||GB_GCA_018241625.1_protein.faa_JAFEDM010000502.1_4@PF00015_full_PFAM.401.597--1||GB_GCA_018242215.1_protein.faa_JAFECG010000030.1_120@PF00015_full_PFAM.231.435--10||GB_GCA_018336035.1_protein.faa_JAGXRD010000048.1_1@PF00015_full_PFAM.524.661--2||GB_GCA_018336035.1_protein.faa_JAGXRD010000054.1_1@PF00015_full_PFAM.576.753--1||GB_GCA_018336035.1_protein.faa_JAGXRD010000054.1_3@PF00015_full_PFAM.563.751--1||GB_GCA_018449595.1_protein.faa_JAAVUU010000001.1_1076@PF00015_full_PFAM.494.679--1||GB_GCA_018449595.1_protein.faa_JAAVUU010000006.1_104@PF00015_full_PFAM.503.686--6||GB_GCA_018645065.1_protein.faa_JABGPF010000217.1_3@PF00015_full_PFAM.444.669--1||GB_GCA_018668195.1_protein.faa_JABITU010000306.1_4@PF00015_full_PFAM.619.800--1||GB_GCA_018820205.1_protein.faa_JAHJOK010000075.1_383@PF00015_full_PFAM.400.582--3||GB_GCA_018820205.1_protein.faa_JAHJOK010000079.1_28@PF00015_full_PFAM.403.577--4||GB_GCA_018820665.1_protein.faa_JAHJNW010000116.1_1@PF00015_full_PFAM.398.583--5||GB_GCA_018820665.1_protein.faa_JAHJNW010000134.1_10@PF00015_full_PFAM.258.439--2||GB_GCA_018821435.1_protein.faa_JAHJME010000008.1_24@PF00015_full_PFAM.258.437--13||GB_GCA_018821435.1_protein.faa_JAHJME010000010.1_190@PF00015_full_PFAM.386.561--6||GB_GCA_018821435.1_protein.faa_JAHJME010000030.1_61@PF00015_full_PFAM.398.575--10||GB_GCA_018821435.1_protein.faa_JAHJME010000030.1_75@PF00015_full_PFAM.395.575--5||GB_GCA_018895795.1_protein.faa_JAHINZ010000260.1_6@PF00015_full_PFAM.331.506--2||GB_GCA_018895795.1_protein.faa_JAHINZ010000472.1_16@PF00015_full_PFAM.528.711--1||GB_GCA_018971725.1_protein.faa_JAGXAE010000096.1_6@PF00015_full_PFAM.407.600--2||GB_GCA_018971905.1_protein.faa_JAGWZS010000040.1_5@PF00015_full_PFAM.402.582--1||GB_GCA_019247255.1_protein.faa_JAFAPJ010000373.1_4@PF00015_full_PFAM.411.588--2||GB_GCA_900104855.1_protein.faa_FNSS01000001.1_4053@PF00015_full_PFAM.445.618--2||GB_GCA_900465605.1_protein.faa_UBJK01000006.1_155@PF00015_full_PFAM.426.606--2||GB_GCA_900465665.1_protein.faa_UBJO01000066.1_52@PF00015_full_PFAM.401.583--1||GB_GCA_900465675.1_protein.faa_UBJR01000009.1_317@PF00015_full_PFAM.396.578--1||GB_GCA_900466475.1_protein.faa_UBMI01000002.1_105@PF00015_full_PFAM.346.533--5||GB_GCA_900466575.1_protein.faa_UBMP01000009.1_230@PF00015_full_PFAM.393.594--2||GB_GCA_900466575.1_protein.faa_UBMP01000025.1_159@PF00015_full_PFAM.423.609--1||GB_GCA_900466575.1_protein.faa_UBMP01000031.1_44@PF00015_full_PFAM.398.571--1||GB_GCA_900466605.1_protein.faa_UBMU01000025.1_24@PF00015_full_PFAM.602.798--1||GB_GCA_900466875.1_protein.faa_UBNQ01000031.1_39@PF00015_full_PFAM.418.601--2||GB_GCA_900466945.1_protein.faa_UBNV01000003.1_126@PF00015_full_PFAM.639.828--1||GB_GCA_900466945.1_protein.faa_UBNV01000005.1_88@PF00015_full_PFAM.399.582--1||GB_GCA_900466945.1_protein.faa_UBNV01000006.1_531@PF00015_full_PFAM.332.517--6||GB_GCA_900466945.1_protein.faa_UBNV01000006.1_55@PF00015_full_PFAM.401.589--1||GB_GCA_900466945.1_protein.faa_UBNV01000006.1_71@PF00015_full_PFAM.404.588--2||GB_GCA_900466945.1_protein.faa_UBNV01000010.1_462@PF00015_full_PFAM.411.583--6||GB_GCA_900466945.1_protein.faa_UBNV01000023.1_54@PF00015_full_PFAM.422.606--1||GB_GCA_900467185.1_protein.faa_UBPA01000014.1_257@PF00015_full_PFAM.398.508--3||GB_GCA_900467685.1_protein.faa_UBQX01000002.1_134@PF00015_full_PFAM.266.347--1||GB_GCA_900467685.1_protein.faa_UBQX01000021.1_12@PF00015_full_PFAM.348.539--3||GB_GCA_900467685.1_protein.faa_UBQX01000024.1_60@PF00015_full_PFAM.347.527--37||GB_GCA_900467685.1_protein.faa_UBQX01000033.1_19@PF00015_full_PFAM.528.733--1||GB_GCA_900467745.1_protein.faa_UBQW01000022.1_43@PF00015_full_PFAM.401.582--1||GB_GCA_900468015.1_protein.faa_UBRU01000001.1_570@PF00015_full_PFAM.485.667--1||GB_GCA_900468015.1_protein.faa_UBRU01000001.1_725@PF00015_full_PFAM.397.578--4||GB_GCA_900468015.1_protein.faa_UBRU01000007.1_205@PF00015_full_PFAM.634.813--2||GB_GCA_900468065.1_protein.faa_UBTA01000012.1_5@PF00015_full_PFAM.297.470--1||GB_GCA_900468065.1_protein.faa_UBTA01000016.1_25@PF00015_full_PFAM.637.815--1||GB_GCA_900468065.1_protein.faa_UBTA01000019.1_15@PF00015_full_PFAM.639.819--4||GB_GCA_900468065.1_protein.faa_UBTA01000028.1_38@PF00015_full_PFAM.349.535--11||GB_GCA_900468065.1_protein.faa_UBTA01000056.1_18@PF00015_full_PFAM.42.223--1||GB_GCA_900468065.1_protein.faa_UBTA01000061.1_64@PF00015_full_PFAM.403.586--1||GB_GCA_900468065.1_protein.faa_UBTA01000083.1_31@PF00015_full_PFAM.531.706--3||GB_GCA_900468065.1_protein.faa_UBTA01000089.1_10@PF00015_full_PFAM.428.619--3||GB_GCA_900468285.1_protein.faa_UBTF01000002.1_293@PF00015_full_PFAM.400.581--1||GB_GCA_900468285.1_protein.faa_UBTF01000006.1_119@PF00015_full_PFAM.398.574--1||GB_GCA_900468285.1_protein.faa_UBTF01000008.1_123@PF00015_full_PFAM.351.535--1||GB_GCA_900468805.1_protein.faa_UEIF01000003.1_44@PF00015_full_PFAM.562.744--17||GB_GCA_900468805.1_protein.faa_UEIF01000026.1_104@PF00015_full_PFAM.352.417--1||GB_GCA_900469175.1_protein.faa_UBWL01000014.1_119@PF00015_full_PFAM.546.710--1||GB_GCA_900469345.1_protein.faa_UBWZ01000002.1_515@PF00015_full_PFAM.407.584--1||GB_GCA_900469345.1_protein.faa_UBWZ01000008.1_209@PF00015_full_PFAM.396.582--1||GB_GCA_900469345.1_protein.faa_UBWZ01000008.1_25@PF00015_full_PFAM.250.463--2||GB_GCA_900469445.1_protein.faa_UBXM01000019.1_39@PF00015_full_PFAM.348.528--3||GB_GCA_900469445.1_protein.faa_UBXM01000026.1_76@PF00015_full_PFAM.403.585--2||GB_GCA_900469445.1_protein.faa_UBXM01000031.1_56@PF00015_full_PFAM.371.549--4||GB_GCA_900469445.1_protein.faa_UBXM01000052.1_42@PF00015_full_PFAM.268.474--1||GB_GCA_900469475.1_protein.faa_UBXG01000010.1_4@PF00015_full_PFAM.403.579--3||GB_GCA_900469595.1_protein.faa_UBXS01000010.1_190@PF00015_full_PFAM.419.601--8||GB_GCA_900469595.1_protein.faa_UBXS01000025.1_6@PF00015_full_PFAM.395.573--2||GB_GCA_900469625.1_protein.faa_UBXV01000002.1_138@PF00015_full_PFAM.421.610--1||GB_GCA_900469625.1_protein.faa_UBXV01000007.1_422@PF00015_full_PFAM.421.606--1||GB_GCA_900469625.1_protein.faa_UBXV01000014.1_218@PF00015_full_PFAM.411.600--1||GB_GCA_900469625.1_protein.faa_UBXV01000038.1_79@PF00015_full_PFAM.396.575--11||GB_GCA_900469955.1_protein.faa_UBYX01000012.1_206@PF00015_full_PFAM.395.573--1||GB_GCA_900469955.1_protein.faa_UBYX01000014.1_150@PF00015_full_PFAM.489.669--2||GB_GCA_900469955.1_protein.faa_UBYX01000014.1_35@PF00015_full_PFAM.560.740--1||GB_GCA_900469955.1_protein.faa_UBYX01000022.1_65@PF00015_full_PFAM.404.581--1||GB_GCA_900469955.1_protein.faa_UBYX01000030.1_71@PF00015_full_PFAM.388.562--2||GB_GCA_900469965.1_protein.faa_UBZP01000001.1_12@PF00015_full_PFAM.528.724--1||GB_GCA_900469965.1_protein.faa_UBZP01000001.1_155@PF00015_full_PFAM.418.603--1||GB_GCA_900469965.1_protein.faa_UBZP01000003.1_23@PF00015_full_PFAM.487.669--11||GB_GCA_900469965.1_protein.faa_UBZP01000014.1_241@PF00015_full_PFAM.497.672--1||GB_GCA_900470155.1_protein.faa_UBZT01000004.1_327@PF00015_full_PFAM.485.669--2||GB_GCA_900470155.1_protein.faa_UBZT01000009.1_267@PF00015_full_PFAM.642.829--1||GB_GCA_900470155.1_protein.faa_UBZT01000009.1_571@PF00015_full_PFAM.307.562--1||GB_GCA_900470155.1_protein.faa_UBZT01000009.1_779@PF00015_full_PFAM.515.740--2||GB_GCA_900470155.1_protein.faa_UBZT01000014.1_79@PF00015_full_PFAM.284.477--1||GB_GCA_900470155.1_protein.faa_UBZT01000034.1_2@PF00015_full_PFAM.356.528--1||GB_GCA_900470775.1_protein.faa_UCBZ01000017.1_71@PF00015_full_PFAM.408.595--2||GB_GCA_900470805.1_protein.faa_UCCA01000023.1_190@PF00015_full_PFAM.397.575--1||GB_GCA_900470965.1_protein.faa_UCCS01000097.1_6@PF00015_full_PFAM.362.541--1||GB_GCA_900470965.1_protein.faa_UCCS01000142.1_23@PF00015_full_PFAM.526.719--1||GB_GCA_900471515.1_protein.faa_UCFC01000003.1_81@PF00015_full_PFAM.578.759--1||GB_GCA_900471515.1_protein.faa_UCFC01000004.1_84@PF00015_full_PFAM.418.589--3||GB_GCA_900471515.1_protein.faa_UCFC01000009.1_30@PF00015_full_PFAM.493.679--4||GB_GCA_900471515.1_protein.faa_UCFC01000017.1_27@PF00015_full_PFAM.635.821--1||GB_GCA_900471515.1_protein.faa_UCFC01000030.1_86@PF00015_full_PFAM.360.544--1||GB_GCA_900471515.1_protein.faa_UCFC01000050.1_13@PF00015_full_PFAM.418.603--1||GB_GCA_900471515.1_protein.faa_UCFC01000050.1_37@PF00015_full_PFAM.525.716--1||GB_GCA_900471605.1_protein.faa_UCEY01000016.1_62@PF00015_full_PFAM.521.687--1||GB_GCA_900471605.1_protein.faa_UCEY01000023.1_77@PF00015_full_PFAM.290.474--1||GB_GCA_900471605.1_protein.faa_UCEY01000043.1_7@PF00015_full_PFAM.403.578--1||GB_GCA_900471605.1_protein.faa_UCEY01000065.1_39@PF00015_full_PFAM.422.610--2||GB_GCA_900471925.1_protein.faa_UCGV01000010.1_351@PF00015_full_PFAM.343.526--1||GB_GCA_900471925.1_protein.faa_UCGV01000011.1_117@PF00015_full_PFAM.419.590--8||GB_GCA_900472175.1_protein.faa_UCHD01000010.1_32@PF00015_full_PFAM.424.603--2||GB_GCA_900472175.1_protein.faa_UCHD01000023.1_101@PF00015_full_PFAM.294.470--3||GB_GCA_900472175.1_protein.faa_UCHD01000025.1_32@PF00015_full_PFAM.350.529--1||GB_GCA_900472395.1_protein.faa_UCHV01000001.1_53@PF00015_full_PFAM.522.705--3||GB_GCA_900472395.1_protein.faa_UCHV01000010.1_94@PF00015_full_PFAM.397.567--1||GB_GCA_900472395.1_protein.faa_UCHV01000011.1_121@PF00015_full_PFAM.474.661--1||GB_GCA_900472395.1_protein.faa_UCHV01000019.1_79@PF00015_full_PFAM.399.589--1||GB_GCA_900472575.1_protein.faa_UCIV01000007.1_141@PF00015_full_PFAM.533.710--1||GB_GCA_900472575.1_protein.faa_UCIV01000017.1_196@PF00015_full_PFAM.406.581--1||GB_GCA_900472575.1_protein.faa_UCIV01000049.1_57@PF00015_full_PFAM.679.863--1||GB_GCA_900472605.1_protein.faa_UCJD01000001.1_59@PF00015_full_PFAM.402.575--3||GB_GCA_900472605.1_protein.faa_UCJD01000012.1_164@PF00015_full_PFAM.401.587--1||GB_GCA_900472605.1_protein.faa_UCJD01000081.1_3@PF00015_full_PFAM.401.579--1||GB_GCA_900472625.1_protein.faa_UCIT01000032.1_59@PF00015_full_PFAM.346.530--5||GB_GCA_900472675.1_protein.faa_UCJA01000006.1_137@PF00015_full_PFAM.268.462--4||GB_GCA_900472675.1_protein.faa_UCJA01000014.1_7@PF00015_full_PFAM.356.544--1||GB_GCA_900472785.1_protein.faa_UCJH01000012.1_40@PF00015_full_PFAM.382.571--1||GB_GCA_900472785.1_protein.faa_UCJH01000013.1_102@PF00015_full_PFAM.407.589--3||GB_GCA_900472785.1_protein.faa_UCJH01000025.1_94@PF00015_full_PFAM.354.535--4||GB_GCA_900472785.1_protein.faa_UCJH01000028.1_133@PF00015_full_PFAM.393.573--1||GB_GCA_900472785.1_protein.faa_UCJH01000102.1_1@PF00015_full_PFAM.300.487--6||GB_GCA_900472925.1_protein.faa_UCJU01000014.1_104@PF00015_full_PFAM.405.586--2||GB_GCA_900472925.1_protein.faa_UCJU01000015.1_132@PF00015_full_PFAM.347.529--2||GB_GCA_900472925.1_protein.faa_UCJU01000019.1_185@PF00015_full_PFAM.401.580--1||GB_GCA_900472925.1_protein.faa_UCJU01000021.1_97@PF00015_full_PFAM.630.808--2||GB_GCA_900472925.1_protein.faa_UCJU01000031.1_125@PF00015_full_PFAM.394.569--1||GB_GCA_900472925.1_protein.faa_UCJU01000032.1_54@PF00015_full_PFAM.288.494--1||GB_GCA_900473045.1_protein.faa_UCKS01000007.1_35@PF00015_full_PFAM.422.621--1||GB_GCA_900473045.1_protein.faa_UCKS01000021.1_57@PF00015_full_PFAM.242.413--3||GB_GCA_900473045.1_protein.faa_UCKS01000026.1_56@PF00015_full_PFAM.300.465--3||GB_GCA_900473045.1_protein.faa_UCKS01000039.1_9@PF00015_full_PFAM.332.514--8||GB_GCA_900473045.1_protein.faa_UCKS01000048.1_76@PF00015_full_PFAM.423.603--5||GB_GCA_900473045.1_protein.faa_UCKS01000058.1_104@PF00015_full_PFAM.636.815--1||GB_GCA_900473205.1_protein.faa_UCLB01000010.1_48@PF00015_full_PFAM.286.474--4||GB_GCA_900473205.1_protein.faa_UCLB01000011.1_120@PF00015_full_PFAM.354.530--2||GB_GCA_900473205.1_protein.faa_UCLB01000022.1_24@PF00015_full_PFAM.395.579--4||GB_GCA_900473245.1_protein.faa_UCKY01000011.1_341@PF00015_full_PFAM.397.577--1||GB_GCA_900473245.1_protein.faa_UCKY01000012.1_120@PF00015_full_PFAM.561.746--1||GB_GCA_900473745.1_protein.faa_UCMW01000008.1_176@PF00015_full_PFAM.395.587--1||GB_GCA_900473745.1_protein.faa_UCMW01000025.1_35@PF00015_full_PFAM.243.422--1||GB_GCA_900473795.1_protein.faa_UCMT01000005.1_27@PF00015_full_PFAM.422.613--14||GB_GCA_900473795.1_protein.faa_UCMT01000005.1_478@PF00015_full_PFAM.407.477--1||GB_GCA_900473795.1_protein.faa_UCMT01000005.1_479@PF00015_full_PFAM.645.825--1||GB_GCA_900473795.1_protein.faa_UCMT01000007.1_37@PF00015_full_PFAM.413.601--1||GB_GCA_900473795.1_protein.faa_UCMT01000024.1_35@PF00015_full_PFAM.255.454--1||GB_GCA_900473795.1_protein.faa_UCMT01000044.1_54@PF00015_full_PFAM.519.702--6||GB_GCA_900473805.1_protein.faa_UCMS01000004.1_49@PF00015_full_PFAM.639.816--1||GB_GCA_900473805.1_protein.faa_UCMS01000011.1_156@PF00015_full_PFAM.518.694--2||GB_GCA_900473805.1_protein.faa_UCMS01000030.1_67@PF00015_full_PFAM.568.741--11||GB_GCA_900473805.1_protein.faa_UCMS01000031.1_95@PF00015_full_PFAM.634.818--1||GB_GCA_900473805.1_protein.faa_UCMS01000037.1_5@PF00015_full_PFAM.397.588--13||GB_GCA_900474095.1_protein.faa_UCOA01000008.1_49@PF00015_full_PFAM.1.144--4||GB_GCA_900474095.1_protein.faa_UCOA01000014.1_3@PF00015_full_PFAM.101.286--5||GB_GCA_900474095.1_protein.faa_UCOA01000025.1_84@PF00015_full_PFAM.402.581--9||GB_GCA_900474095.1_protein.faa_UCOA01000053.1_38@PF00015_full_PFAM.396.577--13||GB_GCA_900474095.1_protein.faa_UCOA01000055.1_2@PF00015_full_PFAM.530.728--7||GB_GCA_900474095.1_protein.faa_UCOA01000078.1_34@PF00015_full_PFAM.421.604--32||GB_GCA_900474095.1_protein.faa_UCOA01000102.1_14@PF00015_full_PFAM.400.582--25||GB_GCA_900474095.1_protein.faa_UCOA01000111.1_34@PF00015_full_PFAM.350.531--10||GB_GCA_900474095.1_protein.faa_UCOA01000113.1_19@PF00015_full_PFAM.408.605--30||GB_GCA_900474095.1_protein.faa_UCOA01000113.1_20@PF00015_full_PFAM.646.824--25||GB_GCA_900474095.1_protein.faa_UCOA01000119.1_1@PF00015_full_PFAM.422.494--4||GB_GCA_900474095.1_protein.faa_UCOA01000123.1_20@PF00015_full_PFAM.390.580--17||GB_GCA_900474095.1_protein.faa_UCOA01000133.1_20@PF00015_full_PFAM.639.826--18||GB_GCA_900474095.1_protein.faa_UCOA01000217.1_3@PF00015_full_PFAM.401.579--16||GB_GCA_900474095.1_protein.faa_UCOA01000271.1_11@PF00015_full_PFAM.1.130--2||GB_GCA_900489925.1_protein.faa_UEHQ01000001.1_74@PF00015_full_PFAM.407.585--1||GB_GCA_900489925.1_protein.faa_UEHQ01000002.1_152@PF00015_full_PFAM.633.812--1||GB_GCA_900489925.1_protein.faa_UEHQ01000011.1_56@PF00015_full_PFAM.566.744--1||GB_GCA_900489925.1_protein.faa_UEHQ01000024.1_3@PF00015_full_PFAM.401.581--11||GB_GCA_900489925.1_protein.faa_UEHQ01000037.1_87@PF00015_full_PFAM.334.494--1||GB_GCA_902167985.1_protein.faa_CABHNZ010000003.1_165@PF00015_full_PFAM.560.661--4||GB_GCA_902167985.1_protein.faa_CABHNZ010000003.1_334@PF00015_full_PFAM.399.578--1||GB_GCA_902167985.1_protein.faa_CABHNZ010000003.1_497@PF00015_full_PFAM.525.715--1||GB_GCA_902167985.1_protein.faa_CABHNZ010000005.1_58@PF00015_full_PFAM.47.150--5||GB_GCA_902825785.1_protein.faa_CADECN010000032.1_9@PF00015_full_PFAM.375.550--1||GB_GCA_902826335.1_protein.faa_CADEEL010000013.1_44@PF00015_full_PFAM.628.819--4||GB_GCA_902826945.1_protein.faa_CADEGS010000066.1_8@PF00015_full_PFAM.547.735--1||GB_GCA_903642325.1_protein.faa_CAHJWM010000001.1_28@PF00015_full_PFAM.276.436--1||GB_GCA_903644085.1_protein.faa_CAHJXE010000218.1_2@PF00015_full_PFAM.631.835--1||GB_GCA_903839845.1_protein.faa_CAIMEA010000041.1_26@PF00015_full_PFAM.328.432--1||GB_GCA_903840435.1_protein.faa_CAIMFV010000059.1_10@PF00015_full_PFAM.411.584--7||GB_GCA_903851305.1_protein.faa_CAINNX010000012.1_26@PF00015_full_PFAM.395.574--2||GB_GCA_903851305.1_protein.faa_CAINNX010000130.1_8@PF00015_full_PFAM.293.493--6||GB_GCA_903851655.1_protein.faa_CAINOV010000025.1_4@PF00015_full_PFAM.361.534--1||GB_GCA_903851655.1_protein.faa_CAINOV010000187.1_1@PF00015_full_PFAM.401.573--1||GB_GCA_903851655.1_protein.faa_CAINOV010000327.1_11@PF00015_full_PFAM.126.298--1||GB_GCA_903851655.1_protein.faa_CAINOV010000416.1_1@PF00015_full_PFAM.294.373--4||GB_GCA_903856525.1_protein.faa_CAIOCH010000366.1_2@PF00015_full_PFAM.367.551--2||GB_GCA_903858685.1_protein.faa_CAIOJR010000252.1_38@PF00015_full_PFAM.408.588--3||GB_GCA_903862425.1_protein.faa_CAIOYC010000003.1_155@PF00015_full_PFAM.352.545--14||GB_GCA_903868655.1_protein.faa_CAIPWG010000270.1_6@PF00015_full_PFAM.14.210--2||GB_GCA_903868655.1_protein.faa_CAIPWG010000547.1_2@PF00015_full_PFAM.225.408--1||GB_GCA_903884945.1_protein.faa_CAISGR010000006.1_1@PF00015_full_PFAM.387.451--1||GB_GCA_903889985.1_protein.faa_CAISZN010000401.1_3@PF00015_full_PFAM.401.581--7||GB_GCA_903889985.1_protein.faa_CAISZN010000478.1_3@PF00015_full_PFAM.413.601--1||GB_GCA_903900155.1_protein.faa_CAIUMD010000112.1_14@PF00015_full_PFAM.400.574--4||GB_GCA_903920145.1_protein.faa_CAIXKV010000059.1_3@PF00015_full_PFAM.359.546--1||GB_GCA_903930545.1_protein.faa_CAIYZB010000361.1_15@PF00015_full_PFAM.402.581--1||GB_GCA_903932565.1_protein.faa_CAIZGQ010000296.1_6@PF00015_full_PFAM.350.505--1||GB_GCA_905339215.1_protein.faa_CAJPFN010000011.1_54@PF00015_full_PFAM.402.584--13||GB_GCA_905339215.1_protein.faa_CAJPFN010000051.1_45@PF00015_full_PFAM.262.439--1||GB_GCA_905339215.1_protein.faa_CAJPFN010000072.1_3@PF00015_full_PFAM.400.582--24||RS_GCF_000009265.1_protein.faa_NC_008378.1_66@PF00015_full_PFAM.350.532--3||RS_GCF_000009265.1_protein.faa_NC_008380.1_1359@PF00015_full_PFAM.530.708--1||RS_GCF_000009265.1_protein.faa_NC_008380.1_785@PF00015_full_PFAM.635.812--1||RS_GCF_000009265.1_protein.faa_NC_008380.1_786@PF00015_full_PFAM.407.579--2||RS_GCF_000009265.1_protein.faa_NC_008380.1_976@PF00015_full_PFAM.406.579--2||RS_GCF_000013325.1_protein.faa_NC_007794.1_3086@PF00015_full_PFAM.380.561--1||RS_GCF_000017265.1_protein.faa_NC_011144.1_1329@PF00015_full_PFAM.403.580--3||RS_GCF_000017265.1_protein.faa_NC_011144.1_3747@PF00015_full_PFAM.408.580--12||RS_GCF_000017265.1_protein.faa_NC_011144.1_3767@PF00015_full_PFAM.416.584--1||RS_GCF_000019145.1_protein.faa_NC_010338.1_1353@PF00015_full_PFAM.243.430--11||RS_GCF_000019145.1_protein.faa_NC_010338.1_2177@PF00015_full_PFAM.403.571--1||RS_GCF_000019145.1_protein.faa_NC_010338.1_2437@PF00015_full_PFAM.295.471--1||RS_GCF_000019145.1_protein.faa_NC_010338.1_277@PF00015_full_PFAM.407.577--10||RS_GCF_000019845.1_protein.faa_NC_010581.1_3711@PF00015_full_PFAM.396.577--4||RS_GCF_000021745.1_protein.faa_NC_011666.1_1451@PF00015_full_PFAM.407.578--3||RS_GCF_000023185.1_protein.faa_NC_012848.1_444@PF00015_full_PFAM.395.603--1||RS_GCF_000023185.1_protein.faa_NC_012850.1_3891@PF00015_full_PFAM.357.525--1||RS_GCF_000092025.1_protein.faa_NC_003062.2_1854@PF00015_full_PFAM.398.580--1||RS_GCF_000092025.1_protein.faa_NC_003062.2_2285@PF00015_full_PFAM.399.584--3||RS_GCF_000092025.1_protein.faa_NC_003062.2_2531@PF00015_full_PFAM.348.525--1||RS_GCF_000092025.1_protein.faa_NC_003062.2_497@PF00015_full_PFAM.277.454--15||RS_GCF_000092025.1_protein.faa_NC_003062.2_509@PF00015_full_PFAM.406.585--5||RS_GCF_000092025.1_protein.faa_NC_003062.2_622@PF00015_full_PFAM.402.577--2||RS_GCF_000092025.1_protein.faa_NC_003063.2_317@PF00015_full_PFAM.396.579--4||RS_GCF_000092025.1_protein.faa_NC_003063.2_89@PF00015_full_PFAM.349.532--1||RS_GCF_000143145.1_protein.faa_NC_014313.1_3074@PF00015_full_PFAM.535.724--6||RS_GCF_000143145.1_protein.faa_NC_014313.1_601@PF00015_full_PFAM.271.450--26||RS_GCF_000202835.1_protein.faa_NC_015186.1_598@PF00015_full_PFAM.448.622--1||RS_GCF_000203975.2_protein.faa_NZ_AFCF02000007.1_9@PF00015_full_PFAM.539.716--1||RS_GCF_000223375.1_protein.faa_NC_017384.1_826@PF00015_full_PFAM.274.462--1||RS_GCF_000230975.2_protein.faa_NC_021172.1_3056@PF00015_full_PFAM.534.730--4||RS_GCF_000247475.1_protein.faa_NZ_AHZC01000058.1_5@PF00015_full_PFAM.483.671--16||RS_GCF_000247475.1_protein.faa_NZ_AHZC01000188.1_16@PF00015_full_PFAM.388.575--1||RS_GCF_000247475.1_protein.faa_NZ_AHZC01000408.1_51@PF00015_full_PFAM.397.587--2||RS_GCF_000253295.1_protein.faa_NC_015717.1_2581@PF00015_full_PFAM.324.514--1||RS_GCF_000265205.3_protein.faa_NC_018000.1_2105@PF00015_full_PFAM.397.582--1||RS_GCF_000265205.3_protein.faa_NC_018000.1_2700@PF00015_full_PFAM.428.612--2||RS_GCF_000271845.1_protein.faa_NZ_JH719393.1_499@PF00015_full_PFAM.371.549--1||RS_GCF_000271845.1_protein.faa_NZ_JH719395.1_1507@PF00015_full_PFAM.348.527--5||RS_GCF_000271845.1_protein.faa_NZ_JH719395.1_2386@PF00015_full_PFAM.14.65--32||RS_GCF_000281955.1_protein.faa_NZ_AKKF01000136.1_43@PF00015_full_PFAM.397.575--1||RS_GCF_000281955.1_protein.faa_NZ_AKKF01000144.1_10@PF00015_full_PFAM.403.568--1||RS_GCF_000281955.1_protein.faa_NZ_AKKF01000174.1_12@PF00015_full_PFAM.402.576--5||RS_GCF_000281955.1_protein.faa_NZ_AKKF01000208.1_12@PF00015_full_PFAM.244.432--3||RS_GCF_000281955.1_protein.faa_NZ_AKKF01000209.1_11@PF00015_full_PFAM.289.466--1||RS_GCF_000281955.1_protein.faa_NZ_AKKF01000291.1_18@PF00015_full_PFAM.402.575--1||RS_GCF_000282035.1_protein.faa_NZ_AKKA01000067.1_112@PF00015_full_PFAM.402.579--1||RS_GCF_000282035.1_protein.faa_NZ_AKKA01000067.1_92@PF00015_full_PFAM.487.673--1||RS_GCF_000282095.2_protein.faa_NZ_AKKC02000001.1_133@PF00015_full_PFAM.401.581--1||RS_GCF_000282095.2_protein.faa_NZ_AKKC02000004.1_280@PF00015_full_PFAM.398.573--8||RS_GCF_000282095.2_protein.faa_NZ_AKKC02000008.1_399@PF00015_full_PFAM.291.479--1||RS_GCF_000282095.2_protein.faa_NZ_AKKC02000014.1_25@PF00015_full_PFAM.518.695--4||RS_GCF_000282095.2_protein.faa_NZ_AKKC02000015.1_333@PF00015_full_PFAM.406.580--19||RS_GCF_000292525.1_protein.faa_NZ_AEYF01000044.1_321@PF00015_full_PFAM.395.574--1||RS_GCF_000292525.1_protein.faa_NZ_AEYF01000048.1_245@PF00015_full_PFAM.511.693--2||RS_GCF_000298315.2_protein.faa_NZ_AEYE02000005.1_67@PF00015_full_PFAM.399.579--3||RS_GCF_000300855.1_protein.faa_NZ_ALJF01000001.1_16@PF00015_full_PFAM.488.669--3||RS_GCF_000300855.1_protein.faa_NZ_ALJF01000010.1_307@PF00015_full_PFAM.404.571--3||RS_GCF_000300855.1_protein.faa_NZ_ALJF01000011.1_55@PF00015_full_PFAM.412.583--2||RS_GCF_000300855.1_protein.faa_NZ_ALJF01000016.1_148@PF00015_full_PFAM.286.481--1||RS_GCF_000359745.1_protein.faa_NZ_AQHN01000090.1_35@PF00015_full_PFAM.399.572--1||RS_GCF_000371905.1_protein.faa_NZ_AQUD01000001.1_1656@PF00015_full_PFAM.381.560--6||RS_GCF_000371905.1_protein.faa_NZ_AQUD01000007.1_53@PF00015_full_PFAM.350.527--3||RS_GCF_000372645.1_protein.faa_NZ_APMP01000022.1_10@PF00015_full_PFAM.290.471--1||RS_GCF_000372965.1_protein.faa_NZ_KB890024.1_4616@PF00015_full_PFAM.424.602--44||RS_GCF_000375585.1_protein.faa_NZ_AQWP01000001.1_300@PF00015_full_PFAM.530.719--1||RS_GCF_000375585.1_protein.faa_NZ_AQWP01000001.1_329@PF00015_full_PFAM.418.606--2||RS_GCF_000375585.1_protein.faa_NZ_AQWP01000001.1_492@PF00015_full_PFAM.295.470--49||RS_GCF_000375585.1_protein.faa_NZ_AQWP01000007.1_20@PF00015_full_PFAM.349.535--3||RS_GCF_000378985.1_protein.faa_NZ_KB905370.1_5498@PF00015_full_PFAM.400.577--22||RS_GCF_000379605.1_protein.faa_NZ_KB902578.1_320@PF00015_full_PFAM.526.727--4||RS_GCF_000379605.1_protein.faa_NZ_KB902578.1_605@PF00015_full_PFAM.408.607--1||RS_GCF_000379605.1_protein.faa_NZ_KB902624.1_2@PF00015_full_PFAM.390.582--5||RS_GCF_000379605.1_protein.faa_NZ_KB902657.1_68@PF00015_full_PFAM.519.703--2||RS_GCF_000379605.1_protein.faa_NZ_KB902668.1_111@PF00015_full_PFAM.404.583--24||RS_GCF_000379605.1_protein.faa_NZ_KB902698.1_4@PF00015_full_PFAM.309.500--1||RS_GCF_000379605.1_protein.faa_NZ_KB902713.1_179@PF00015_full_PFAM.511.693--1||RS_GCF_000379605.1_protein.faa_NZ_KB902713.1_53@PF00015_full_PFAM.400.579--1||RS_GCF_000379605.1_protein.faa_NZ_KB902735.1_125@PF00015_full_PFAM.422.627--1||RS_GCF_000379605.1_protein.faa_NZ_KB902757.1_164@PF00015_full_PFAM.488.667--26||RS_GCF_000384335.2_protein.faa_NZ_KQ031382.1_546@PF00015_full_PFAM.534.738--7||RS_GCF_000385335.1_protein.faa_NZ_ARWA01000001.1_1171@PF00015_full_PFAM.354.540--1||RS_GCF_000419605.1_protein.faa_NZ_ATTI01000001.1_1202@PF00015_full_PFAM.369.550--1||RS_GCF_000419605.1_protein.faa_NZ_ATTI01000001.1_1724@PF00015_full_PFAM.378.571--1||RS_GCF_000419605.1_protein.faa_NZ_ATTI01000001.1_875@PF00015_full_PFAM.232.408--1||RS_GCF_000419765.1_protein.faa_NZ_ATTQ01000002.1_449@PF00015_full_PFAM.401.577--5||RS_GCF_000419765.1_protein.faa_NZ_ATTQ01000054.1_10@PF00015_full_PFAM.139.189--2||RS_GCF_000421645.1_protein.faa_NZ_ATXK01000002.1_72@PF00015_full_PFAM.329.511--1||RS_GCF_000426025.1_protein.faa_NZ_AUEO01000011.1_96@PF00015_full_PFAM.404.582--16||RS_GCF_000426285.1_protein.faa_NZ_AUFB01000002.1_194@PF00015_full_PFAM.406.587--1||RS_GCF_000426285.1_protein.faa_NZ_AUFB01000006.1_274@PF00015_full_PFAM.403.578--4||RS_GCF_000427445.1_protein.faa_NZ_KE386496.1_1889@PF00015_full_PFAM.402.580--9||RS_GCF_000427465.1_protein.faa_NZ_ATYB01000014.1_314@PF00015_full_PFAM.294.470--5||RS_GCF_000427465.1_protein.faa_NZ_KE386497.1_553@PF00015_full_PFAM.428.606--1||RS_GCF_000482425.1_protein.faa_NZ_KI519399.1_256@PF00015_full_PFAM.377.551--1||RS_GCF_000496075.1_protein.faa_NZ_AWXZ01000007.1_202@PF00015_full_PFAM.400.508--10||RS_GCF_000496075.1_protein.faa_NZ_AWXZ01000010.1_1@PF00015_full_PFAM.188.357--5||RS_GCF_000496075.1_protein.faa_NZ_AWXZ01000017.1_318@PF00015_full_PFAM.397.583--1||RS_GCF_000511355.1_protein.faa_NC_023135.1_3485@PF00015_full_PFAM.536.715--1||RS_GCF_000518785.1_protein.faa_NZ_JAEG01000001.1_206@PF00015_full_PFAM.395.579--4||RS_GCF_000518785.1_protein.faa_NZ_JAEG01000001.1_630@PF00015_full_PFAM.404.584--1||RS_GCF_000518785.1_protein.faa_NZ_JAEG01000006.1_395@PF00015_full_PFAM.412.572--2||RS_GCF_000518785.1_protein.faa_NZ_JAEG01000008.1_62@PF00015_full_PFAM.348.532--3||RS_GCF_000518785.1_protein.faa_NZ_JAEG01000008.1_82@PF00015_full_PFAM.557.759--2||RS_GCF_000518785.1_protein.faa_NZ_KI912495.1_177@PF00015_full_PFAM.290.473--1||RS_GCF_000518785.1_protein.faa_NZ_KI912495.1_371@PF00015_full_PFAM.308.465--2||RS_GCF_000577275.2_protein.faa_NZ_HG916855.1_664@PF00015_full_PFAM.405.582--12||RS_GCF_000583045.1_protein.faa_NZ_CP007236.1_1276@PF00015_full_PFAM.420.605--1||RS_GCF_000583045.1_protein.faa_NZ_CP007236.1_1423@PF00015_full_PFAM.269.479--6||RS_GCF_000583045.1_protein.faa_NZ_CP007236.1_1683@PF00015_full_PFAM.6.173--2||RS_GCF_000583045.1_protein.faa_NZ_CP007236.1_2138@PF00015_full_PFAM.396.576--12||RS_GCF_000583045.1_protein.faa_NZ_CP007236.1_2846@PF00015_full_PFAM.638.826--7||RS_GCF_000583045.1_protein.faa_NZ_CP007236.1_2880@PF00015_full_PFAM.388.572--1||RS_GCF_000583045.1_protein.faa_NZ_CP007236.1_3373@PF00015_full_PFAM.294.492--5||RS_GCF_000583045.1_protein.faa_NZ_CP007236.1_525@PF00015_full_PFAM.352.569--1||RS_GCF_000621665.1_protein.faa_NZ_JHXQ01000003.1_132@PF00015_full_PFAM.403.585--1||RS_GCF_000635915.2_protein.faa_NZ_CP015614.1_127@PF00015_full_PFAM.406.585--2||RS_GCF_000685825.1_protein.faa_NZ_JMKQ01000004.1_233@PF00015_full_PFAM.420.596--7||RS_GCF_000697965.2_protein.faa_NZ_CP015880.1_1000@PF00015_full_PFAM.399.576--2||RS_GCF_000697965.2_protein.faa_NZ_CP015880.1_1621@PF00015_full_PFAM.636.818--3||RS_GCF_000697965.2_protein.faa_NZ_CP015880.1_632@PF00015_full_PFAM.395.569--6||RS_GCF_000697965.2_protein.faa_NZ_CP015880.1_88@PF00015_full_PFAM.419.602--3||RS_GCF_000697965.2_protein.faa_NZ_CP015882.1_506@PF00015_full_PFAM.423.649--1||RS_GCF_000712075.1_protein.faa_NZ_JONW01000002.1_165@PF00015_full_PFAM.399.574--1||RS_GCF_000712075.1_protein.faa_NZ_JONW01000006.1_449@PF00015_full_PFAM.292.464--3||RS_GCF_000712075.1_protein.faa_NZ_JONW01000006.1_452@PF00015_full_PFAM.407.576--12||RS_GCF_000712075.1_protein.faa_NZ_JONW01000007.1_361@PF00015_full_PFAM.403.573--1||RS_GCF_000712075.1_protein.faa_NZ_JONW01000009.1_65@PF00015_full_PFAM.259.439--2||RS_GCF_000712075.1_protein.faa_NZ_JONW01000010.1_125@PF00015_full_PFAM.244.423--1||RS_GCF_000714545.1_protein.faa_NZ_AUNB01000027.1_14@PF00015_full_PFAM.788.958--2||RS_GCF_000731315.1_protein.faa_NZ_HG938353.1_2135@PF00015_full_PFAM.448.624--15||RS_GCF_000731315.1_protein.faa_NZ_HG938353.1_2946@PF00015_full_PFAM.406.585--10||RS_GCF_000731315.1_protein.faa_NZ_HG938353.1_3735@PF00015_full_PFAM.498.682--4||RS_GCF_000731315.1_protein.faa_NZ_HG938353.1_4310@PF00015_full_PFAM.403.613--1||RS_GCF_000731315.1_protein.faa_NZ_HG938354.1_4@PF00015_full_PFAM.395.602--7||RS_GCF_000732195.1_protein.faa_NZ_JNNU01000002.1_471@PF00015_full_PFAM.404.585--6||RS_GCF_000732195.1_protein.faa_NZ_JNNU01000002.1_873@PF00015_full_PFAM.426.610--1||RS_GCF_000732195.1_protein.faa_NZ_JNNU01000004.1_351@PF00015_full_PFAM.292.466--10||RS_GCF_000732195.1_protein.faa_NZ_JNNU01000025.1_43@PF00015_full_PFAM.296.456--6||RS_GCF_000739935.1_protein.faa_NZ_BBJU01000004.1_108@PF00015_full_PFAM.407.584--1||RS_GCF_000739935.1_protein.faa_NZ_BBJU01000020.1_106@PF00015_full_PFAM.403.580--7||RS_GCF_000739935.1_protein.faa_NZ_BBJU01000021.1_4@PF00015_full_PFAM.399.587--4||RS_GCF_000739935.1_protein.faa_NZ_BBJU01000033.1_36@PF00015_full_PFAM.395.576--2||RS_GCF_000744465.1_protein.faa_NZ_JQLZ01000001.1_176@PF00015_full_PFAM.397.586--1||RS_GCF_000744465.1_protein.faa_NZ_JQLZ01000003.1_334@PF00015_full_PFAM.334.510--7||RS_GCF_000744465.1_protein.faa_NZ_JQLZ01000004.1_165@PF00015_full_PFAM.408.578--1||RS_GCF_000744465.1_protein.faa_NZ_JQLZ01000006.1_387@PF00015_full_PFAM.261.436--1||RS_GCF_000744465.1_protein.faa_NZ_JQLZ01000008.1_131@PF00015_full_PFAM.261.441--2||RS_GCF_000744465.1_protein.faa_NZ_JQLZ01000013.1_40@PF00015_full_PFAM.399.576--1||RS_GCF_000744505.1_protein.faa_NZ_JQMB01000006.1_102@PF00015_full_PFAM.362.540--1||RS_GCF_000744505.1_protein.faa_NZ_JQMB01000010.1_331@PF00015_full_PFAM.404.578--2||RS_GCF_000744565.1_protein.faa_NZ_JQMF01000001.1_214@PF00015_full_PFAM.267.464--16||RS_GCF_000744565.1_protein.faa_NZ_JQMF01000001.1_437@PF00015_full_PFAM.526.726--4||RS_GCF_000744565.1_protein.faa_NZ_JQMF01000007.1_2@PF00015_full_PFAM.422.619--38||RS_GCF_000744565.1_protein.faa_NZ_JQMF01000010.1_82@PF00015_full_PFAM.397.589--1||RS_GCF_000744565.1_protein.faa_NZ_JQMF01000015.1_49@PF00015_full_PFAM.395.582--9||RS_GCF_000745255.1_protein.faa_NZ_JQNM01000001.1_604@PF00015_full_PFAM.424.609--4||RS_GCF_000745255.1_protein.faa_NZ_JQNM01000003.1_535@PF00015_full_PFAM.394.577--2||RS_GCF_000745255.1_protein.faa_NZ_JQNM01000005.1_206@PF00015_full_PFAM.405.584--1||RS_GCF_000745255.1_protein.faa_NZ_JQNM01000006.1_418@PF00015_full_PFAM.392.581--4||RS_GCF_000745255.1_protein.faa_NZ_JQNM01000010.1_212@PF00015_full_PFAM.394.575--1||RS_GCF_000745255.1_protein.faa_NZ_JQNM01000012.1_44@PF00015_full_PFAM.645.824--1||RS_GCF_000745255.1_protein.faa_NZ_JQNM01000012.1_45@PF00015_full_PFAM.406.585--2||RS_GCF_000745255.1_protein.faa_NZ_JQNM01000014.1_81@PF00015_full_PFAM.351.529--1||RS_GCF_000745545.1_protein.faa_NZ_JQJN01000008.1_149@PF00015_full_PFAM.403.567--4||RS_GCF_000745545.1_protein.faa_NZ_JQJN01000008.1_177@PF00015_full_PFAM.406.574--2||RS_GCF_000745545.1_protein.faa_NZ_JQJN01000011.1_28@PF00015_full_PFAM.405.572--1||RS_GCF_000745545.1_protein.faa_NZ_JQJN01000018.1_80@PF00015_full_PFAM.259.438--3||RS_GCF_000745575.1_protein.faa_NZ_JQJO01000007.1_346@PF00015_full_PFAM.292.479--2||RS_GCF_000745575.1_protein.faa_NZ_JQJO01000011.1_145@PF00015_full_PFAM.526.703--3||RS_GCF_000745575.1_protein.faa_NZ_JQJO01000015.1_31@PF00015_full_PFAM.83.262--1||RS_GCF_000745575.1_protein.faa_NZ_KN050709.1_426@PF00015_full_PFAM.526.730--1||RS_GCF_000745655.1_protein.faa_NZ_JQJS01000010.1_112@PF00015_full_PFAM.400.580--1||RS_GCF_000745655.1_protein.faa_NZ_JQJS01000032.1_34@PF00015_full_PFAM.534.709--1||RS_GCF_000745735.1_protein.faa_NZ_JQJX01000026.1_30@PF00015_full_PFAM.539.712--1||RS_GCF_000746085.1_protein.faa_NZ_KN050805.1_196@PF00015_full_PFAM.1.160--2||RS_GCF_000746385.1_protein.faa_NZ_JQLD01000002.1_298@PF00015_full_PFAM.409.584--4||RS_GCF_000746385.1_protein.faa_NZ_JQLD01000010.1_122@PF00015_full_PFAM.490.696--3||RS_GCF_000759435.1_protein.faa_NZ_JRJG01000063.1_51@PF00015_full_PFAM.287.468--1||RS_GCF_000759435.1_protein.faa_NZ_JRJG01000072.1_1@PF00015_full_PFAM.395.574--1||RS_GCF_000767465.1_protein.faa_NZ_CP009291.1_2796@PF00015_full_PFAM.373.551--3||RS_GCF_000767465.1_protein.faa_NZ_CP009291.1_2802@PF00015_full_PFAM.270.465--3||RS_GCF_000767465.1_protein.faa_NZ_CP009291.1_3317@PF00015_full_PFAM.226.418--1||RS_GCF_000767465.1_protein.faa_NZ_CP009291.1_413@PF00015_full_PFAM.300.483--1||RS_GCF_000767465.1_protein.faa_NZ_CP009291.1_617@PF00015_full_PFAM.375.566--19||RS_GCF_000769405.2_protein.faa_NZ_CP053439.1_2462@PF00015_full_PFAM.396.572--30||RS_GCF_000769405.2_protein.faa_NZ_CP053439.1_54@PF00015_full_PFAM.526.715--3||RS_GCF_000769405.2_protein.faa_NZ_CP053439.1_570@PF00015_full_PFAM.400.580--12||RS_GCF_000769405.2_protein.faa_NZ_CP053440.1_200@PF00015_full_PFAM.398.589--1||RS_GCF_000769405.2_protein.faa_NZ_CP053440.1_339@PF00015_full_PFAM.394.573--4||RS_GCF_000769405.2_protein.faa_NZ_CP053443.1_166@PF00015_full_PFAM.403.583--1||RS_GCF_000787695.1_protein.faa_NZ_BBPH01000022.1_70@PF00015_full_PFAM.515.702--4||RS_GCF_000787695.1_protein.faa_NZ_BBPH01000130.1_26@PF00015_full_PFAM.290.478--1||RS_GCF_000787695.1_protein.faa_NZ_BBPH01000130.1_28@PF00015_full_PFAM.490.680--15||RS_GCF_000787695.1_protein.faa_NZ_BBPH01000142.1_1@PF00015_full_PFAM.393.538--8||RS_GCF_000787695.1_protein.faa_NZ_BBPH01000147.1_4@PF00015_full_PFAM.407.586--10||RS_GCF_000787695.1_protein.faa_NZ_BBPH01000200.1_1@PF00015_full_PFAM.1.125--2||RS_GCF_000799245.1_protein.faa_NZ_JUGJ01000009.1_202@PF00015_full_PFAM.406.573--11||RS_GCF_000799245.1_protein.faa_NZ_JUGJ01000009.1_33@PF00015_full_PFAM.258.447--1||RS_GCF_000799245.1_protein.faa_NZ_JUGJ01000011.1_102@PF00015_full_PFAM.289.493--1||RS_GCF_000799245.1_protein.faa_NZ_JUGJ01000014.1_230@PF00015_full_PFAM.400.574--1||RS_GCF_000799605.1_protein.faa_NZ_JUGZ01000057.1_6@PF00015_full_PFAM.312.386--1||RS_GCF_000799755.1_protein.faa_NZ_JUHI01000004.1_310@PF00015_full_PFAM.361.535--6||RS_GCF_000799775.1_protein.faa_NZ_JUHJ01000006.1_65@PF00015_full_PFAM.568.755--4||RS_GCF_000799775.1_protein.faa_NZ_JUHJ01000015.1_67@PF00015_full_PFAM.504.685--1||RS_GCF_000799845.1_protein.faa_NZ_JUHN01000024.1_85@PF00015_full_PFAM.400.584--1||RS_GCF_000799845.1_protein.faa_NZ_JUHN01000024.1_86@PF00015_full_PFAM.480.660--2||RS_GCF_000813765.1_protein.faa_NZ_JWSY01000015.1_65@PF00015_full_PFAM.399.584--1||RS_GCF_000813765.1_protein.faa_NZ_JWSY01000017.1_9@PF00015_full_PFAM.393.583--2||RS_GCF_000816845.1_protein.faa_NZ_CP006877.1_3373@PF00015_full_PFAM.595.774--11||RS_GCF_000816845.1_protein.faa_NZ_CP006877.1_752@PF00015_full_PFAM.408.596--1||RS_GCF_000816845.1_protein.faa_NZ_CP006877.1_951@PF00015_full_PFAM.498.681--1||RS_GCF_000816845.1_protein.faa_NZ_CP006879.1_81@PF00015_full_PFAM.640.811--1||RS_GCF_000816845.1_protein.faa_NZ_CP006880.1_23@PF00015_full_PFAM.394.598--1||RS_GCF_000834635.1_protein.faa_NZ_JXQV01000002.1_138@PF00015_full_PFAM.538.712--4||RS_GCF_000834635.1_protein.faa_NZ_JXQV01000002.1_223@PF00015_full_PFAM.519.712--1||RS_GCF_000834635.1_protein.faa_NZ_JXQV01000003.1_166@PF00015_full_PFAM.399.591--11||RS_GCF_000834635.1_protein.faa_NZ_JXQV01000003.1_91@PF00015_full_PFAM.397.579--1||RS_GCF_000834635.1_protein.faa_NZ_JXQV01000004.1_219@PF00015_full_PFAM.637.812--4||RS_GCF_000834635.1_protein.faa_NZ_JXQV01000004.1_292@PF00015_full_PFAM.421.601--7||RS_GCF_000834635.1_protein.faa_NZ_JXQV01000005.1_104@PF00015_full_PFAM.399.586--4||RS_GCF_000834635.1_protein.faa_NZ_JXQV01000009.1_486@PF00015_full_PFAM.496.673--2||RS_GCF_000834635.1_protein.faa_NZ_JXQV01000009.1_510@PF00015_full_PFAM.407.574--5||RS_GCF_000834635.1_protein.faa_NZ_JXQV01000009.1_75@PF00015_full_PFAM.484.673--4||RS_GCF_000834635.1_protein.faa_NZ_JXQV01000011.1_146@PF00015_full_PFAM.404.587--5||RS_GCF_000834635.1_protein.faa_NZ_JXQV01000011.1_154@PF00015_full_PFAM.298.517--1||RS_GCF_000834635.1_protein.faa_NZ_JXQV01000012.1_225@PF00015_full_PFAM.444.629--10||RS_GCF_000834635.1_protein.faa_NZ_JXQV01000012.1_374@PF00015_full_PFAM.285.473--9||RS_GCF_000834635.1_protein.faa_NZ_JXQV01000012.1_52@PF00015_full_PFAM.414.602--2||RS_GCF_000834635.1_protein.faa_NZ_JXQV01000012.1_59@PF00015_full_PFAM.415.592--2||RS_GCF_000834635.1_protein.faa_NZ_JXQV01000012.1_78@PF00015_full_PFAM.401.580--4||RS_GCF_000834635.1_protein.faa_NZ_JXQV01000016.1_17@PF00015_full_PFAM.396.576--15||RS_GCF_000834635.1_protein.faa_NZ_JXQV01000030.1_496@PF00015_full_PFAM.344.528--2||RS_GCF_000834635.1_protein.faa_NZ_JXQV01000030.1_497@PF00015_full_PFAM.348.528--4||RS_GCF_000834635.1_protein.faa_NZ_JXQV01000030.1_69@PF00015_full_PFAM.400.587--4||RS_GCF_000834635.1_protein.faa_NZ_JXQV01000049.1_1@PF00015_full_PFAM.2.74--10||RS_GCF_000834635.1_protein.faa_NZ_JXQV01000051.1_56@PF00015_full_PFAM.351.531--3||RS_GCF_000949865.1_protein.faa_NZ_JWJH01000007.1_265@PF00015_full_PFAM.361.528--1||RS_GCF_000949865.1_protein.faa_NZ_JWJH01000015.1_137@PF00015_full_PFAM.261.467--2||RS_GCF_000949865.1_protein.faa_NZ_JWJH01000015.1_48@PF00015_full_PFAM.525.709--1||RS_GCF_000949865.1_protein.faa_NZ_JWJH01000015.1_60@PF00015_full_PFAM.440.614--15||RS_GCF_001005825.1_protein.faa_NZ_LBHV01000001.1_366@PF00015_full_PFAM.405.575--1||RS_GCF_001011155.1_protein.faa_NZ_CP011479.1_2065@PF00015_full_PFAM.398.589--1||RS_GCF_001187535.1_protein.faa_NZ_LFIO01001266.1_15@PF00015_full_PFAM.398.573--5||RS_GCF_001187535.1_protein.faa_NZ_LFIO01001579.1_65@PF00015_full_PFAM.393.489--12||RS_GCF_001262505.1_protein.faa_NZ_KQ410723.1_159@PF00015_full_PFAM.418.608--12||RS_GCF_001262505.1_protein.faa_NZ_KQ410723.1_181@PF00015_full_PFAM.524.752--4||RS_GCF_001262505.1_protein.faa_NZ_KQ410725.1_108@PF00015_full_PFAM.636.823--10||RS_GCF_001262505.1_protein.faa_NZ_KQ410725.1_138@PF00015_full_PFAM.400.579--13||RS_GCF_001262505.1_protein.faa_NZ_KQ410726.1_105@PF00015_full_PFAM.487.663--14||RS_GCF_001262505.1_protein.faa_NZ_KQ410726.1_109@PF00015_full_PFAM.488.683--2||RS_GCF_001262505.1_protein.faa_NZ_KQ410726.1_260@PF00015_full_PFAM.394.577--2||RS_GCF_001262505.1_protein.faa_NZ_KQ410727.1_223@PF00015_full_PFAM.287.470--4||RS_GCF_001262505.1_protein.faa_NZ_KQ410729.1_12@PF00015_full_PFAM.529.705--4||RS_GCF_001262505.1_protein.faa_NZ_KQ410731.1_107@PF00015_full_PFAM.292.487--5||RS_GCF_001262505.1_protein.faa_NZ_KQ410733.1_48@PF00015_full_PFAM.402.581--9||RS_GCF_001262505.1_protein.faa_NZ_KQ410736.1_134@PF00015_full_PFAM.303.454--24||RS_GCF_001262505.1_protein.faa_NZ_KQ410736.1_59@PF00015_full_PFAM.640.826--1||RS_GCF_001262505.1_protein.faa_NZ_KQ410739.1_77@PF00015_full_PFAM.425.616--10||RS_GCF_001262505.1_protein.faa_NZ_KQ410741.1_131@PF00015_full_PFAM.401.577--4||RS_GCF_001262505.1_protein.faa_NZ_KQ410742.1_36@PF00015_full_PFAM.356.533--6||RS_GCF_001262505.1_protein.faa_NZ_KQ410742.1_3@PF00015_full_PFAM.424.609--7||RS_GCF_001262505.1_protein.faa_NZ_KQ410743.1_26@PF00015_full_PFAM.391.577--16||RS_GCF_001262505.1_protein.faa_NZ_KQ410778.1_8@PF00015_full_PFAM.357.532--1||RS_GCF_001269655.1_protein.faa_NZ_LHVE01000001.1_514@PF00015_full_PFAM.460.612--1||RS_GCF_001270265.1_protein.faa_NZ_LGAP01000017.1_82@PF00015_full_PFAM.411.599--1||RS_GCF_001293565.1_protein.faa_NZ_JXMU01000017.1_22@PF00015_full_PFAM.353.545--1||RS_GCF_001296045.1_protein.faa_NZ_LJHS01000004.1_188@PF00015_full_PFAM.351.530--1||RS_GCF_001296045.1_protein.faa_NZ_LJHS01000004.1_5@PF00015_full_PFAM.403.582--2||RS_GCF_001296045.1_protein.faa_NZ_LJHS01000005.1_288@PF00015_full_PFAM.398.572--1||RS_GCF_001296045.1_protein.faa_NZ_LJHS01000005.1_345@PF00015_full_PFAM.398.581--1||RS_GCF_001296045.1_protein.faa_NZ_LJHS01000009.1_37@PF00015_full_PFAM.521.706--4||RS_GCF_001296045.1_protein.faa_NZ_LJHS01000019.1_24@PF00015_full_PFAM.355.523--1||RS_GCF_001296045.1_protein.faa_NZ_LJHS01000037.1_18@PF00015_full_PFAM.351.524--2||RS_GCF_001296045.1_protein.faa_NZ_LJHS01000041.1_57@PF00015_full_PFAM.302.474--1||RS_GCF_001296045.1_protein.faa_NZ_LJHS01000049.1_11@PF00015_full_PFAM.344.551--2||RS_GCF_001414055.1_protein.faa_NZ_CP013002.1_3596@PF00015_full_PFAM.399.572--1||RS_GCF_001414055.1_protein.faa_NZ_CP013002.1_745@PF00015_full_PFAM.260.445--2||RS_GCF_001421965.1_protein.faa_NZ_LMLP01000001.1_453@PF00015_full_PFAM.225.461--1||RS_GCF_001421995.1_protein.faa_NZ_LMLS01000001.1_1174@PF00015_full_PFAM.371.561--1||RS_GCF_001422245.1_protein.faa_NZ_LMMM01000007.1_238@PF00015_full_PFAM.414.593--1||RS_GCF_001422245.1_protein.faa_NZ_LMMM01000008.1_61@PF00015_full_PFAM.389.571--1||RS_GCF_001422245.1_protein.faa_NZ_LMMM01000012.1_180@PF00015_full_PFAM.301.486--1||RS_GCF_001423425.1_protein.faa_NZ_LMNX01000001.1_1496@PF00015_full_PFAM.477.659--1||RS_GCF_001423425.1_protein.faa_NZ_LMNX01000001.1_594@PF00015_full_PFAM.429.601--5||RS_GCF_001423425.1_protein.faa_NZ_LMNX01000001.1_720@PF00015_full_PFAM.403.591--2||RS_GCF_001423425.1_protein.faa_NZ_LMNX01000001.1_946@PF00015_full_PFAM.419.599--3||RS_GCF_001423425.1_protein.faa_NZ_LMNX01000002.1_272@PF00015_full_PFAM.397.583--2||RS_GCF_001423425.1_protein.faa_NZ_LMNX01000002.1_642@PF00015_full_PFAM.403.579--6||RS_GCF_001423425.1_protein.faa_NZ_LMNX01000002.1_673@PF00015_full_PFAM.634.831--1||RS_GCF_001423425.1_protein.faa_NZ_LMNX01000003.1_382@PF00015_full_PFAM.495.672--4||RS_GCF_001423425.1_protein.faa_NZ_LMNX01000003.1_562@PF00015_full_PFAM.348.541--2||RS_GCF_001423425.1_protein.faa_NZ_LMNX01000003.1_643@PF00015_full_PFAM.394.570--1||RS_GCF_001423425.1_protein.faa_NZ_LMNX01000003.1_657@PF00015_full_PFAM.284.473--1||RS_GCF_001423425.1_protein.faa_NZ_LMNX01000004.1_261@PF00015_full_PFAM.351.523--2||RS_GCF_001423425.1_protein.faa_NZ_LMNX01000005.1_204@PF00015_full_PFAM.348.526--2||RS_GCF_001423765.1_protein.faa_NZ_LMPG01000001.1_41@PF00015_full_PFAM.234.424--1||RS_GCF_001424045.1_protein.faa_NZ_LMQB01000003.1_142@PF00015_full_PFAM.394.573--5||RS_GCF_001424045.1_protein.faa_NZ_LMQB01000012.1_474@PF00015_full_PFAM.330.498--10||RS_GCF_001424045.1_protein.faa_NZ_LMQB01000029.1_162@PF00015_full_PFAM.424.598--3||RS_GCF_001424065.1_protein.faa_NZ_LMQE01000005.1_126@PF00015_full_PFAM.266.445--1||RS_GCF_001424065.1_protein.faa_NZ_LMQE01000006.1_223@PF00015_full_PFAM.393.570--2||RS_GCF_001424065.1_protein.faa_NZ_LMQE01000007.1_180@PF00015_full_PFAM.351.523--4||RS_GCF_001424065.1_protein.faa_NZ_LMQE01000007.1_182@PF00015_full_PFAM.395.577--1||RS_GCF_001424065.1_protein.faa_NZ_LMQE01000009.1_227@PF00015_full_PFAM.581.750--1||RS_GCF_001424065.1_protein.faa_NZ_LMQE01000009.1_68@PF00015_full_PFAM.492.664--6||RS_GCF_001424065.1_protein.faa_NZ_LMQE01000010.1_77@PF00015_full_PFAM.324.502--1||RS_GCF_001424685.1_protein.faa_NZ_LMQT01000001.1_718@PF00015_full_PFAM.396.585--6||RS_GCF_001424685.1_protein.faa_NZ_LMQT01000001.1_826@PF00015_full_PFAM.510.679--1||RS_GCF_001424685.1_protein.faa_NZ_LMQT01000001.1_854@PF00015_full_PFAM.357.532--3||RS_GCF_001424685.1_protein.faa_NZ_LMQT01000001.1_900@PF00015_full_PFAM.407.596--2||RS_GCF_001424685.1_protein.faa_NZ_LMQT01000003.1_118@PF00015_full_PFAM.404.585--1||RS_GCF_001424685.1_protein.faa_NZ_LMQT01000003.1_121@PF00015_full_PFAM.347.537--1||RS_GCF_001424685.1_protein.faa_NZ_LMQT01000006.1_6@PF00015_full_PFAM.398.598--3||RS_GCF_001424685.1_protein.faa_NZ_LMQT01000012.1_67@PF00015_full_PFAM.266.449--1||RS_GCF_001424685.1_protein.faa_NZ_LMQT01000012.1_89@PF00015_full_PFAM.401.593--1||RS_GCF_001424685.1_protein.faa_NZ_LMQT01000020.1_332@PF00015_full_PFAM.410.591--9||RS_GCF_001424685.1_protein.faa_NZ_LMQT01000021.1_108@PF00015_full_PFAM.400.581--1||RS_GCF_001424685.1_protein.faa_NZ_LMQT01000021.1_120@PF00015_full_PFAM.355.529--1||RS_GCF_001424685.1_protein.faa_NZ_LMQT01000021.1_167@PF00015_full_PFAM.393.600--1||RS_GCF_001424685.1_protein.faa_NZ_LMQT01000021.1_19@PF00015_full_PFAM.289.486--3||RS_GCF_001424685.1_protein.faa_NZ_LMQT01000025.1_94@PF00015_full_PFAM.373.552--1||RS_GCF_001424945.1_protein.faa_NZ_LMCW01000001.1_370@PF00015_full_PFAM.414.592--1||RS_GCF_001424985.1_protein.faa_NZ_LMDA01000001.1_346@PF00015_full_PFAM.421.610--1||RS_GCF_001424985.1_protein.faa_NZ_LMDA01000004.1_37@PF00015_full_PFAM.397.578--5||RS_GCF_001424985.1_protein.faa_NZ_LMDA01000023.1_275@PF00015_full_PFAM.402.592--2||RS_GCF_001424985.1_protein.faa_NZ_LMDA01000026.1_174@PF00015_full_PFAM.526.731--8||RS_GCF_001424985.1_protein.faa_NZ_LMDA01000026.1_17@PF00015_full_PFAM.400.574--2||RS_GCF_001425305.1_protein.faa_NZ_LMEE01000001.1_1331@PF00015_full_PFAM.519.699--2||RS_GCF_001425305.1_protein.faa_NZ_LMEE01000001.1_1333@PF00015_full_PFAM.380.560--1||RS_GCF_001425305.1_protein.faa_NZ_LMEE01000002.1_796@PF00015_full_PFAM.404.576--13||RS_GCF_001425485.1_protein.faa_NZ_LMQW01000012.1_106@PF00015_full_PFAM.359.526--2||RS_GCF_001425485.1_protein.faa_NZ_LMQW01000012.1_120@PF00015_full_PFAM.400.590--1||RS_GCF_001425485.1_protein.faa_NZ_LMQW01000012.1_132@PF00015_full_PFAM.396.587--6||RS_GCF_001425485.1_protein.faa_NZ_LMQW01000012.1_619@PF00015_full_PFAM.291.479--8||RS_GCF_001425485.1_protein.faa_NZ_LMQW01000016.1_43@PF00015_full_PFAM.398.581--17||RS_GCF_001425485.1_protein.faa_NZ_LMQW01000033.1_7@PF00015_full_PFAM.291.474--1||RS_GCF_001425485.1_protein.faa_NZ_LMQW01000043.1_108@PF00015_full_PFAM.284.483--4||RS_GCF_001425485.1_protein.faa_NZ_LMQW01000048.1_139@PF00015_full_PFAM.399.580--1||RS_GCF_001425485.1_protein.faa_NZ_LMQW01000051.1_328@PF00015_full_PFAM.250.438--3||RS_GCF_001425485.1_protein.faa_NZ_LMQW01000052.1_50@PF00015_full_PFAM.516.687--1||RS_GCF_001425605.1_protein.faa_NZ_LMRG01000001.1_48@PF00015_full_PFAM.420.609--2||RS_GCF_001425605.1_protein.faa_NZ_LMRG01000001.1_561@PF00015_full_PFAM.253.516--4||RS_GCF_001425605.1_protein.faa_NZ_LMRG01000001.1_807@PF00015_full_PFAM.420.603--3||RS_GCF_001425605.1_protein.faa_NZ_LMRG01000003.1_49@PF00015_full_PFAM.349.531--11||RS_GCF_001425605.1_protein.faa_NZ_LMRG01000006.1_23@PF00015_full_PFAM.393.575--2||RS_GCF_001425605.1_protein.faa_NZ_LMRG01000012.1_114@PF00015_full_PFAM.351.531--1||RS_GCF_001425605.1_protein.faa_NZ_LMRG01000023.1_464@PF00015_full_PFAM.391.579--17||RS_GCF_001425945.1_protein.faa_NZ_LMEB01000006.1_554@PF00015_full_PFAM.82.292--1||RS_GCF_001426225.1_protein.faa_NZ_LMRT01000001.1_671@PF00015_full_PFAM.339.510--4||RS_GCF_001426225.1_protein.faa_NZ_LMRT01000013.1_223@PF00015_full_PFAM.500.676--1||RS_GCF_001426565.1_protein.faa_NZ_LMFA01000001.1_181@PF00015_full_PFAM.638.820--32||RS_GCF_001426565.1_protein.faa_NZ_LMFA01000001.1_215@PF00015_full_PFAM.394.581--1||RS_GCF_001426565.1_protein.faa_NZ_LMFA01000002.1_109@PF00015_full_PFAM.300.459--33||RS_GCF_001426565.1_protein.faa_NZ_LMFA01000002.1_37@PF00015_full_PFAM.635.813--33||RS_GCF_001426565.1_protein.faa_NZ_LMFA01000012.1_372@PF00015_full_PFAM.422.634--2||RS_GCF_001426565.1_protein.faa_NZ_LMFA01000012.1_556@PF00015_full_PFAM.527.745--17||RS_GCF_001426565.1_protein.faa_NZ_LMFA01000018.1_12@PF00015_full_PFAM.488.669--2||RS_GCF_001426565.1_protein.faa_NZ_LMFA01000023.1_251@PF00015_full_PFAM.526.723--3||RS_GCF_001426565.1_protein.faa_NZ_LMFA01000023.1_278@PF00015_full_PFAM.420.603--22||RS_GCF_001426565.1_protein.faa_NZ_LMFA01000026.1_223@PF00015_full_PFAM.289.479--11||RS_GCF_001426665.1_protein.faa_NZ_LMEY01000001.1_500@PF00015_full_PFAM.485.666--5||RS_GCF_001426665.1_protein.faa_NZ_LMEY01000004.1_135@PF00015_full_PFAM.352.529--1||RS_GCF_001426665.1_protein.faa_NZ_LMEY01000005.1_23@PF00015_full_PFAM.354.535--6||RS_GCF_001426665.1_protein.faa_NZ_LMEY01000012.1_52@PF00015_full_PFAM.637.819--1||RS_GCF_001426665.1_protein.faa_NZ_LMEY01000023.1_457@PF00015_full_PFAM.404.583--3||RS_GCF_001426685.1_protein.faa_NZ_LMFB01000001.1_126@PF00015_full_PFAM.637.815--2||RS_GCF_001426685.1_protein.faa_NZ_LMFB01000009.1_376@PF00015_full_PFAM.402.573--2||RS_GCF_001426685.1_protein.faa_NZ_LMFB01000012.1_388@PF00015_full_PFAM.530.727--10||RS_GCF_001426685.1_protein.faa_NZ_LMFB01000018.1_85@PF00015_full_PFAM.350.535--1||RS_GCF_001426685.1_protein.faa_NZ_LMFB01000019.1_121@PF00015_full_PFAM.352.529--7||RS_GCF_001426685.1_protein.faa_NZ_LMFB01000019.1_198@PF00015_full_PFAM.289.476--1||RS_GCF_001426905.1_protein.faa_NZ_LMFQ01000006.1_82@PF00015_full_PFAM.7.181--2||RS_GCF_001426905.1_protein.faa_NZ_LMFQ01000011.1_18@PF00015_full_PFAM.272.457--3||RS_GCF_001426905.1_protein.faa_NZ_LMFQ01000020.1_161@PF00015_full_PFAM.411.580--1||RS_GCF_001426905.1_protein.faa_NZ_LMFQ01000020.1_217@PF00015_full_PFAM.288.464--1||RS_GCF_001426905.1_protein.faa_NZ_LMFQ01000020.1_219@PF00015_full_PFAM.403.575--2||RS_GCF_001427665.1_protein.faa_NZ_LMHC01000001.1_424@PF00015_full_PFAM.402.575--8||RS_GCF_001427665.1_protein.faa_NZ_LMHC01000006.1_43@PF00015_full_PFAM.288.465--4||RS_GCF_001427665.1_protein.faa_NZ_LMHC01000012.1_472@PF00015_full_PFAM.401.576--5||RS_GCF_001428545.1_protein.faa_NZ_LMHZ01000039.1_10@PF00015_full_PFAM.315.502--1||RS_GCF_001429025.1_protein.faa_NZ_LMHT01000005.1_25@PF00015_full_PFAM.406.581--2||RS_GCF_001429025.1_protein.faa_NZ_LMHT01000010.1_111@PF00015_full_PFAM.384.555--1||RS_GCF_001429025.1_protein.faa_NZ_LMHT01000014.1_80@PF00015_full_PFAM.288.469--9||RS_GCF_001429025.1_protein.faa_NZ_LMHT01000031.1_91@PF00015_full_PFAM.3.164--1||RS_GCF_001429245.1_protein.faa_NZ_LMJE01000001.1_640@PF00015_full_PFAM.533.716--1||RS_GCF_001429245.1_protein.faa_NZ_LMJE01000007.1_837@PF00015_full_PFAM.399.587--2||RS_GCF_001429245.1_protein.faa_NZ_LMJE01000007.1_900@PF00015_full_PFAM.408.604--1||RS_GCF_001429245.1_protein.faa_NZ_LMJE01000011.1_16@PF00015_full_PFAM.351.526--3||RS_GCF_001429285.1_protein.faa_NZ_LMJJ01000023.1_519@PF00015_full_PFAM.395.572--1||RS_GCF_001429505.1_protein.faa_NZ_LMJW01000018.1_220@PF00015_full_PFAM.407.590--3||RS_GCF_001429505.1_protein.faa_NZ_LMJW01000018.1_329@PF00015_full_PFAM.392.568--1||RS_GCF_001429725.1_protein.faa_NZ_LMHV01000001.1_52@PF00015_full_PFAM.349.529--1||RS_GCF_001429725.1_protein.faa_NZ_LMHV01000040.1_66@PF00015_full_PFAM.562.749--1||RS_GCF_001461695.1_protein.faa_NZ_AUTC01000045.1_163@PF00015_full_PFAM.140.309--17||RS_GCF_001461695.1_protein.faa_NZ_AUTC01000146.1_223@PF00015_full_PFAM.425.611--1||RS_GCF_001476895.1_protein.faa_NZ_LDTB01000063.1_37@PF00015_full_PFAM.370.558--2||RS_GCF_001509835.1_protein.faa_NZ_JXTJ01000006.1_118@PF00015_full_PFAM.408.597--6||RS_GCF_001541315.1_protein.faa_NZ_LMVK01000001.1_300@PF00015_full_PFAM.525.714--8||RS_GCF_001541315.1_protein.faa_NZ_LMVK01000001.1_618@PF00015_full_PFAM.409.579--2||RS_GCF_001541315.1_protein.faa_NZ_LMVK01000010.1_29@PF00015_full_PFAM.406.577--2||RS_GCF_001541345.2_protein.faa_NZ_LMVL02000003.1_863@PF00015_full_PFAM.425.610--1||RS_GCF_001541345.2_protein.faa_NZ_LMVL02000004.1_287@PF00015_full_PFAM.397.589--3||RS_GCF_001541345.2_protein.faa_NZ_LMVL02000007.1_44@PF00015_full_PFAM.349.531--1||RS_GCF_001541345.2_protein.faa_NZ_LMVL02000008.1_96@PF00015_full_PFAM.362.532--2||RS_GCF_001556515.1_protein.faa_NZ_LSJA01000298.1_1@PF00015_full_PFAM.405.473--1||RS_GCF_001557235.1_protein.faa_NZ_LSJI01000024.1_18@PF00015_full_PFAM.256.439--8||RS_GCF_001557235.1_protein.faa_NZ_LSJI01000077.1_58@PF00015_full_PFAM.409.466--1||RS_GCF_001562255.1_protein.faa_NZ_CP014301.1_2131@PF00015_full_PFAM.381.559--2||RS_GCF_001633165.1_protein.faa_NZ_CP015418.1_2286@PF00015_full_PFAM.388.564--1||RS_GCF_001651855.1_protein.faa_NZ_LNQC01000031.1_44@PF00015_full_PFAM.406.581--2||RS_GCF_001651855.1_protein.faa_NZ_LNQC01000049.1_374@PF00015_full_PFAM.448.629--2||RS_GCF_001651855.1_protein.faa_NZ_LNQC01000055.1_17@PF00015_full_PFAM.426.611--1||RS_GCF_001651855.1_protein.faa_NZ_LNQC01000062.1_37@PF00015_full_PFAM.649.824--2||RS_GCF_001651865.1_protein.faa_NZ_LPUX01000055.1_154@PF00015_full_PFAM.428.609--1||RS_GCF_001651865.1_protein.faa_NZ_LPUX01000064.1_185@PF00015_full_PFAM.427.610--102||RS_GCF_001651865.1_protein.faa_NZ_LPUX01000064.1_325@PF00015_full_PFAM.412.596--4||RS_GCF_001651875.1_protein.faa_NZ_LNQB01000036.1_14@PF00015_full_PFAM.400.589--72||RS_GCF_001651875.1_protein.faa_NZ_LNQB01000038.1_7@PF00015_full_PFAM.526.713--23||RS_GCF_001651875.1_protein.faa_NZ_LNQB01000052.1_5@PF00015_full_PFAM.648.832--78||RS_GCF_001651875.1_protein.faa_NZ_LNQB01000055.1_23@PF00015_full_PFAM.417.602--37||RS_GCF_001651875.1_protein.faa_NZ_LNQB01000070.1_25@PF00015_full_PFAM.399.582--8||RS_GCF_001651875.1_protein.faa_NZ_LNQB01000073.1_492@PF00015_full_PFAM.635.810--124||RS_GCF_001651875.1_protein.faa_NZ_LNQB01000073.1_565@PF00015_full_PFAM.293.479--11||RS_GCF_001651875.1_protein.faa_NZ_LNQB01000083.1_33@PF00015_full_PFAM.394.577--38||RS_GCF_001651875.1_protein.faa_NZ_LNQB01000093.1_61@PF00015_full_PFAM.394.582--82||RS_GCF_001651875.1_protein.faa_NZ_LNQB01000102.1_149@PF00015_full_PFAM.403.586--59||RS_GCF_001652265.1_protein.faa_NZ_LWBS01000228.1_1@PF00015_full_PFAM.1.82--1||RS_GCF_001652265.1_protein.faa_NZ_LWBS01000327.1_169@PF00015_full_PFAM.399.579--1||RS_GCF_001652265.1_protein.faa_NZ_LWBS01000338.1_15@PF00015_full_PFAM.295.455--4||RS_GCF_001657485.1_protein.faa_NZ_LXFU01000023.1_123@PF00015_full_PFAM.295.455--1||RS_GCF_001657485.1_protein.faa_NZ_LXFU01000023.1_1@PF00015_full_PFAM.397.577--1||RS_GCF_001657485.1_protein.faa_NZ_LXFU01000029.1_418@PF00015_full_PFAM.357.530--2||RS_GCF_001657485.1_protein.faa_NZ_LXFU01000030.1_106@PF00015_full_PFAM.489.678--6||RS_GCF_001657485.1_protein.faa_NZ_LXFU01000052.1_247@PF00015_full_PFAM.397.571--1||RS_GCF_001657485.1_protein.faa_NZ_LXFU01000052.1_259@PF00015_full_PFAM.327.510--4||RS_GCF_001664485.1_protein.faa_NZ_CP013630.1_2419@PF00015_full_PFAM.381.569--2||RS_GCF_001687365.1_protein.faa_NZ_LGLV01000004.1_35@PF00015_full_PFAM.281.435--7||RS_GCF_001687365.1_protein.faa_NZ_LGLV01000004.1_378@PF00015_full_PFAM.528.723--1||RS_GCF_001687365.1_protein.faa_NZ_LGLV01000006.1_298@PF00015_full_PFAM.398.583--1||RS_GCF_001687365.1_protein.faa_NZ_LGLV01000007.1_45@PF00015_full_PFAM.353.529--1||RS_GCF_001687365.1_protein.faa_NZ_LGLV01000016.1_7@PF00015_full_PFAM.402.582--1||RS_GCF_001687365.1_protein.faa_NZ_LGLV01000017.1_81@PF00015_full_PFAM.487.670--7||RS_GCF_001687365.1_protein.faa_NZ_LGLV01000018.1_131@PF00015_full_PFAM.408.581--1||RS_GCF_001691415.1_protein.faa_NZ_LRRR01000001.1_466@PF00015_full_PFAM.373.555--14||RS_GCF_001695835.1_protein.faa_NZ_MBSO01000002.1_120@PF00015_full_PFAM.534.716--5||RS_GCF_001695835.1_protein.faa_NZ_MBSO01000020.1_78@PF00015_full_PFAM.288.471--1||RS_GCF_001695855.1_protein.faa_NZ_MBSS01000001.1_361@PF00015_full_PFAM.408.607--1||RS_GCF_001695855.1_protein.faa_NZ_MBSS01000004.1_58@PF00015_full_PFAM.352.574--6||RS_GCF_001695855.1_protein.faa_NZ_MBSS01000006.1_139@PF00015_full_PFAM.421.604--1||RS_GCF_001695855.1_protein.faa_NZ_MBSS01000012.1_572@PF00015_full_PFAM.494.669--2||RS_GCF_001695855.1_protein.faa_NZ_MBSS01000012.1_772@PF00015_full_PFAM.649.828--3||RS_GCF_001695855.1_protein.faa_NZ_MBSS01000014.1_26@PF00015_full_PFAM.636.821--1||RS_GCF_001695855.1_protein.faa_NZ_MBSS01000022.1_17@PF00015_full_PFAM.307.479--10||RS_GCF_001703635.1_protein.faa_NZ_LQZT01000034.1_81@PF00015_full_PFAM.393.579--1||RS_GCF_001713395.1_protein.faa_NZ_CP016450.1_1928@PF00015_full_PFAM.398.574--19||RS_GCF_001713395.1_protein.faa_NZ_CP016450.1_2087@PF00015_full_PFAM.485.679--3||RS_GCF_001713395.1_protein.faa_NZ_CP016450.1_2208@PF00015_full_PFAM.546.717--4||RS_GCF_001713395.1_protein.faa_NZ_CP016450.1_2433@PF00015_full_PFAM.640.810--10||RS_GCF_001713395.1_protein.faa_NZ_CP016450.1_2508@PF00015_full_PFAM.304.440--9||RS_GCF_001713395.1_protein.faa_NZ_CP016450.1_2705@PF00015_full_PFAM.417.616--12||RS_GCF_001713395.1_protein.faa_NZ_CP016450.1_2727@PF00015_full_PFAM.528.716--12||RS_GCF_001713395.1_protein.faa_NZ_CP016450.1_3298@PF00015_full_PFAM.422.610--29||RS_GCF_001713395.1_protein.faa_NZ_CP016450.1_3507@PF00015_full_PFAM.353.533--6||RS_GCF_001713395.1_protein.faa_NZ_CP016450.1_3725@PF00015_full_PFAM.290.470--3||RS_GCF_001713395.1_protein.faa_NZ_CP016450.1_3788@PF00015_full_PFAM.535.724--5||RS_GCF_001713395.1_protein.faa_NZ_CP016450.1_3901@PF00015_full_PFAM.390.576--6||RS_GCF_001713395.1_protein.faa_NZ_CP016450.1_648@PF00015_full_PFAM.407.588--3||RS_GCF_001713395.1_protein.faa_NZ_CP016450.1_860@PF00015_full_PFAM.635.822--15||RS_GCF_001713395.1_protein.faa_NZ_CP016450.1_87@PF00015_full_PFAM.527.702--8||RS_GCF_001713395.1_protein.faa_NZ_CP016452.1_1122@PF00015_full_PFAM.424.617--6||RS_GCF_001713395.1_protein.faa_NZ_CP016452.1_1454@PF00015_full_PFAM.487.676--13||RS_GCF_001713395.1_protein.faa_NZ_CP016452.1_1810@PF00015_full_PFAM.117.298--11||RS_GCF_001713475.1_protein.faa_NZ_CP016499.1_1500@PF00015_full_PFAM.531.713--5||RS_GCF_001713475.1_protein.faa_NZ_CP016499.1_1664@PF00015_full_PFAM.401.581--2||RS_GCF_001713475.1_protein.faa_NZ_CP016499.1_1689@PF00015_full_PFAM.358.528--5||RS_GCF_001713475.1_protein.faa_NZ_CP016499.1_226@PF00015_full_PFAM.405.592--2||RS_GCF_001713475.1_protein.faa_NZ_CP016499.1_2368@PF00015_full_PFAM.296.471--1||RS_GCF_001713475.1_protein.faa_NZ_CP016499.1_3110@PF00015_full_PFAM.348.537--1||RS_GCF_001713475.1_protein.faa_NZ_CP016499.1_4005@PF00015_full_PFAM.571.752--1||RS_GCF_001713475.1_protein.faa_NZ_CP016499.1_74@PF00015_full_PFAM.170.316--1||RS_GCF_001758275.2_protein.faa_NZ_MBEV02000001.1_174@PF00015_full_PFAM.401.584--18||RS_GCF_001854865.1_protein.faa_NZ_MDDW01000006.1_8@PF00015_full_PFAM.404.577--2||RS_GCF_001854865.1_protein.faa_NZ_MDDW01000029.1_156@PF00015_full_PFAM.404.577--1||RS_GCF_001854885.1_protein.faa_NZ_MDDV01000059.1_1@PF00015_full_PFAM.1.94--1||RS_GCF_001885585.1_protein.faa_NZ_LSRP01000024.1_29@PF00015_full_PFAM.526.707--5||RS_GCF_001885585.1_protein.faa_NZ_LSRP01000057.1_1@PF00015_full_PFAM.393.572--3||RS_GCF_001885585.1_protein.faa_NZ_LSRP01000074.1_113@PF00015_full_PFAM.364.545--1||RS_GCF_001885585.1_protein.faa_NZ_LSRP01000099.1_1@PF00015_full_PFAM.331.511--2||RS_GCF_001885585.1_protein.faa_NZ_LSRP01000126.1_10@PF00015_full_PFAM.406.585--1||RS_GCF_001885585.1_protein.faa_NZ_LSRP01000129.1_66@PF00015_full_PFAM.331.494--1||RS_GCF_001889605.1_protein.faa_NZ_CP018171.1_4105@PF00015_full_PFAM.257.437--1||RS_GCF_001889605.1_protein.faa_NZ_CP018171.1_4296@PF00015_full_PFAM.345.531--1||RS_GCF_001908375.1_protein.faa_NZ_CP017241.1_3354@PF00015_full_PFAM.593.774--3||RS_GCF_001908375.1_protein.faa_NZ_CP017241.1_537@PF00015_full_PFAM.402.577--9||RS_GCF_001908375.1_protein.faa_NZ_CP017241.1_737@PF00015_full_PFAM.408.593--1||RS_GCF_001931685.1_protein.faa_NZ_MOOY01000001.1_2@PF00015_full_PFAM.488.667--3||RS_GCF_001931685.1_protein.faa_NZ_MOOY01000003.1_124@PF00015_full_PFAM.527.701--31||RS_GCF_001931685.1_protein.faa_NZ_MOOY01000007.1_289@PF00015_full_PFAM.403.588--1||RS_GCF_001931685.1_protein.faa_NZ_MOOY01000008.1_274@PF00015_full_PFAM.634.815--8||RS_GCF_001931685.1_protein.faa_NZ_MOOY01000009.1_54@PF00015_full_PFAM.392.580--1||RS_GCF_001931685.1_protein.faa_NZ_MOOY01000012.1_69@PF00015_full_PFAM.400.579--16||RS_GCF_001938985.1_protein.faa_NZ_MKIN01000022.1_945@PF00015_full_PFAM.397.586--1||RS_GCF_001938985.1_protein.faa_NZ_MKIN01000027.1_286@PF00015_full_PFAM.293.470--182||RS_GCF_001939045.1_protein.faa_NZ_MKIM01000020.1_1@PF00015_full_PFAM.521.699--2||RS_GCF_002002725.1_protein.faa_NZ_MUNW01000030.1_66@PF00015_full_PFAM.498.669--1||RS_GCF_002002725.1_protein.faa_NZ_MUNW01000037.1_14@PF00015_full_PFAM.409.605--1||RS_GCF_002002725.1_protein.faa_NZ_MUNW01000050.1_70@PF00015_full_PFAM.351.528--1||RS_GCF_002002725.1_protein.faa_NZ_MUNW01000062.1_280@PF00015_full_PFAM.639.820--1||RS_GCF_002005205.3_protein.faa_NZ_CP019701.2_1843@PF00015_full_PFAM.489.673--1||RS_GCF_002005205.3_protein.faa_NZ_CP019701.2_2054@PF00015_full_PFAM.424.605--1||RS_GCF_002005205.3_protein.faa_NZ_CP019702.2_1969@PF00015_full_PFAM.407.577--1||RS_GCF_002007205.1_protein.faa_NZ_LAZS01000005.1_127@PF00015_full_PFAM.296.483--2||RS_GCF_002007205.1_protein.faa_NZ_LAZS01000014.1_51@PF00015_full_PFAM.349.534--2||RS_GCF_002008165.1_protein.faa_NZ_MRDM01000010.1_477@PF00015_full_PFAM.417.598--2||RS_GCF_002008165.1_protein.faa_NZ_MRDM01000030.1_413@PF00015_full_PFAM.394.596--1||RS_GCF_002008225.1_protein.faa_NZ_MRDH01000002.1_185@PF00015_full_PFAM.405.585--51||RS_GCF_002008225.1_protein.faa_NZ_MRDH01000006.1_1079@PF00015_full_PFAM.402.578--55||RS_GCF_002008225.1_protein.faa_NZ_MRDH01000006.1_794@PF00015_full_PFAM.288.476--26||RS_GCF_002008225.1_protein.faa_NZ_MRDH01000007.1_1@PF00015_full_PFAM.551.722--37||RS_GCF_002008225.1_protein.faa_NZ_MRDH01000007.1_48@PF00015_full_PFAM.492.673--57||RS_GCF_002008225.1_protein.faa_NZ_MRDH01000013.1_36@PF00015_full_PFAM.404.576--106||RS_GCF_002008225.1_protein.faa_NZ_MRDH01000020.1_35@PF00015_full_PFAM.398.579--8||RS_GCF_002008225.1_protein.faa_NZ_MRDH01000025.1_48@PF00015_full_PFAM.526.714--14||RS_GCF_002008225.1_protein.faa_NZ_MRDH01000025.1_60@PF00015_full_PFAM.422.612--9||RS_GCF_002008225.1_protein.faa_NZ_MRDH01000037.1_375@PF00015_full_PFAM.553.738--1||RS_GCF_002008225.1_protein.faa_NZ_MRDH01000037.1_68@PF00015_full_PFAM.357.565--23||RS_GCF_002008225.1_protein.faa_NZ_MRDH01000038.1_70@PF00015_full_PFAM.405.585--15||RS_GCF_002008225.1_protein.faa_NZ_MRDH01000039.1_116@PF00015_full_PFAM.358.526--34||RS_GCF_002008365.1_protein.faa_NZ_MRDL01000015.1_67@PF00015_full_PFAM.354.533--1||RS_GCF_002008365.1_protein.faa_NZ_MRDL01000019.1_48@PF00015_full_PFAM.397.576--2||RS_GCF_002008365.1_protein.faa_NZ_MRDL01000059.1_358@PF00015_full_PFAM.351.531--1||RS_GCF_002078505.1_protein.faa_NZ_LUAV01000014.1_331@PF00015_full_PFAM.429.611--3||RS_GCF_002117485.1_protein.faa_NZ_CP021030.1_2614@PF00015_full_PFAM.396.577--3||RS_GCF_002151445.1_protein.faa_NZ_CP016306.1_2919@PF00015_full_PFAM.389.570--19||RS_GCF_002204185.1_protein.faa_NZ_MXPU01000001.1_51@PF00015_full_PFAM.397.571--5||RS_GCF_002204185.1_protein.faa_NZ_MXPU01000018.1_130@PF00015_full_PFAM.258.437--2||RS_GCF_002204795.1_protein.faa_NZ_NIXO01000018.1_81@PF00015_full_PFAM.72.110--1||RS_GCF_002211305.1_protein.faa_NZ_LOKW01000002.1_262@PF00015_full_PFAM.562.742--2||RS_GCF_002211305.1_protein.faa_NZ_LOKW01000009.1_102@PF00015_full_PFAM.396.578--4||RS_GCF_002211305.1_protein.faa_NZ_LOKW01000026.1_333@PF00015_full_PFAM.382.569--1||RS_GCF_002288525.1_protein.faa_NZ_CP023067.1_1656@PF00015_full_PFAM.635.825--1||RS_GCF_002288525.1_protein.faa_NZ_CP023067.1_850@PF00015_full_PFAM.387.577--4||RS_GCF_002288525.1_protein.faa_NZ_CP023068.1_1477@PF00015_full_PFAM.425.610--1||RS_GCF_002288525.1_protein.faa_NZ_CP023068.1_27@PF00015_full_PFAM.349.535--1||RS_GCF_002288525.1_protein.faa_NZ_CP023068.1_886@PF00015_full_PFAM.606.791--1||RS_GCF_002310375.3_protein.faa_NZ_CP023315.3_3177@PF00015_full_PFAM.390.566--13||RS_GCF_002310375.3_protein.faa_NZ_CP023315.3_3394@PF00015_full_PFAM.407.575--2||RS_GCF_002379095.1_protein.faa_NZ_NBZV01000132.1_1@PF00015_full_PFAM.2.128--1||RS_GCF_002531725.1_protein.faa_NZ_NWSQ01000014.1_109@PF00015_full_PFAM.289.448--1||RS_GCF_002531725.1_protein.faa_NZ_NWSQ01000029.1_35@PF00015_full_PFAM.349.530--1||RS_GCF_002531755.2_protein.faa_NZ_CP034998.1_226@PF00015_full_PFAM.521.702--1||RS_GCF_002531755.2_protein.faa_NZ_CP034998.1_301@PF00015_full_PFAM.289.451--1||RS_GCF_002531825.1_protein.faa_NZ_NWSX01000002.1_222@PF00015_full_PFAM.291.458--1||RS_GCF_002531825.1_protein.faa_NZ_NWSX01000002.1_316@PF00015_full_PFAM.397.573--1||RS_GCF_002531825.1_protein.faa_NZ_NWSX01000054.1_35@PF00015_full_PFAM.390.567--1||RS_GCF_002531935.1_protein.faa_NZ_NWSV01000010.1_153@PF00015_full_PFAM.407.592--1||RS_GCF_002531935.1_protein.faa_NZ_NWSV01000013.1_71@PF00015_full_PFAM.310.496--1||RS_GCF_002531935.1_protein.faa_NZ_NWSV01000033.1_14@PF00015_full_PFAM.347.532--1||RS_GCF_002563775.1_protein.faa_NZ_PDJO01000001.1_1803@PF00015_full_PFAM.773.849--2||RS_GCF_002737755.1_protein.faa_NZ_PEGH01000020.1_156@PF00015_full_PFAM.398.570--1||RS_GCF_002737765.1_protein.faa_NZ_PEGG01000008.1_11@PF00015_full_PFAM.176.277--3||RS_GCF_002737765.1_protein.faa_NZ_PEGG01000096.1_9@PF00015_full_PFAM.405.495--4||RS_GCF_002742625.1_protein.faa_NZ_PEBF01000001.1_3987@PF00015_full_PFAM.355.545--2||RS_GCF_002742625.1_protein.faa_NZ_PEBF01000001.1_4319@PF00015_full_PFAM.269.452--2||RS_GCF_002742625.1_protein.faa_NZ_PEBF01000001.1_4689@PF00015_full_PFAM.403.574--1||RS_GCF_002742625.1_protein.faa_NZ_PEBF01000001.1_4735@PF00015_full_PFAM.399.573--1||RS_GCF_002742645.2_protein.faa_NZ_CP033875.1_2615@PF00015_full_PFAM.271.459--1||RS_GCF_002742645.2_protein.faa_NZ_CP033875.1_342@PF00015_full_PFAM.407.578--1||RS_GCF_002749615.1_protein.faa_NZ_CP024201.1_174@PF00015_full_PFAM.412.593--1||RS_GCF_002749615.1_protein.faa_NZ_CP024201.1_2980@PF00015_full_PFAM.255.479--1||RS_GCF_002749615.1_protein.faa_NZ_CP024201.1_726@PF00015_full_PFAM.292.464--1||RS_GCF_002749615.1_protein.faa_NZ_CP024201.1_816@PF00015_full_PFAM.530.712--2||RS_GCF_002750855.1_protein.faa_NZ_NWUC01000001.1_167@PF00015_full_PFAM.397.575--3||RS_GCF_002750855.1_protein.faa_NZ_NWUC01000002.1_377@PF00015_full_PFAM.411.592--2||RS_GCF_002750855.1_protein.faa_NZ_NWUC01000002.1_44@PF00015_full_PFAM.400.577--12||RS_GCF_002786325.1_protein.faa_NZ_PGTB01000423.1_1@PF00015_full_PFAM.11.187--1||RS_GCF_002855515.1_protein.faa_NZ_PKRP01000001.1_119@PF00015_full_PFAM.400.576--1||RS_GCF_002855515.1_protein.faa_NZ_PKRP01000001.1_484@PF00015_full_PFAM.398.603--2||RS_GCF_002855515.1_protein.faa_NZ_PKRP01000003.1_167@PF00015_full_PFAM.424.606--1||RS_GCF_002855515.1_protein.faa_NZ_PKRP01000004.1_466@PF00015_full_PFAM.295.481--3||RS_GCF_002855515.1_protein.faa_NZ_PKRP01000005.1_124@PF00015_full_PFAM.344.539--1||RS_GCF_002855515.1_protein.faa_NZ_PKRP01000006.1_106@PF00015_full_PFAM.330.517--2||RS_GCF_002855515.1_protein.faa_NZ_PKRP01000006.1_385@PF00015_full_PFAM.359.534--1||RS_GCF_002855515.1_protein.faa_NZ_PKRP01000006.1_413@PF00015_full_PFAM.532.713--1||RS_GCF_002858865.1_protein.faa_NZ_PJRR01000004.1_3@PF00015_full_PFAM.388.566--2||RS_GCF_002858865.1_protein.faa_NZ_PJRR01000012.1_273@PF00015_full_PFAM.398.576--1||RS_GCF_002858865.1_protein.faa_NZ_PJRR01000015.1_105@PF00015_full_PFAM.404.577--7||RS_GCF_002896715.1_protein.faa_NZ_PGEL01000012.1_11@PF00015_full_PFAM.486.667--2||RS_GCF_002896715.1_protein.faa_NZ_PGEL01000015.1_70@PF00015_full_PFAM.572.743--3||RS_GCF_002896715.1_protein.faa_NZ_PGEL01000015.1_95@PF00015_full_PFAM.347.534--1||RS_GCF_002896715.1_protein.faa_NZ_PGEL01000015.1_99@PF00015_full_PFAM.630.803--1||RS_GCF_002896715.1_protein.faa_NZ_PGEL01000021.1_38@PF00015_full_PFAM.493.673--5||RS_GCF_002896715.1_protein.faa_NZ_PGEL01000022.1_17@PF00015_full_PFAM.393.579--1||RS_GCF_002896715.1_protein.faa_NZ_PGEL01000026.1_147@PF00015_full_PFAM.520.706--1||RS_GCF_002896715.1_protein.faa_NZ_PGEL01000026.1_241@PF00015_full_PFAM.398.583--1||RS_GCF_002896715.1_protein.faa_NZ_PGEL01000028.1_669@PF00015_full_PFAM.397.587--1||RS_GCF_002900975.1_protein.faa_NZ_PJON01000001.1_50@PF00015_full_PFAM.600.776--1||RS_GCF_002914525.1_protein.faa_NZ_LODW01000056.1_49@PF00015_full_PFAM.349.527--1||RS_GCF_002915175.1_protein.faa_NZ_NXEJ01000006.1_502@PF00015_full_PFAM.285.475--2||RS_GCF_002915175.1_protein.faa_NZ_NXEJ01000008.1_555@PF00015_full_PFAM.395.579--4||RS_GCF_002915175.1_protein.faa_NZ_NXEJ01000012.1_41@PF00015_full_PFAM.389.571--7||RS_GCF_002943835.1_protein.faa_NZ_CP026924.1_1075@PF00015_full_PFAM.288.477--4||RS_GCF_002943835.1_protein.faa_NZ_CP026924.1_2043@PF00015_full_PFAM.395.579--1||RS_GCF_002943835.1_protein.faa_NZ_CP026924.1_2782@PF00015_full_PFAM.396.567--1||RS_GCF_002943835.1_protein.faa_NZ_CP026924.1_413@PF00015_full_PFAM.526.715--24||RS_GCF_002943835.1_protein.faa_NZ_CP026924.1_786@PF00015_full_PFAM.406.580--1||RS_GCF_002943835.1_protein.faa_NZ_CP026924.1_919@PF00015_full_PFAM.535.722--5||RS_GCF_002943835.1_protein.faa_NZ_CP026925.1_1093@PF00015_full_PFAM.407.577--106||RS_GCF_002943835.1_protein.faa_NZ_CP026925.1_328@PF00015_full_PFAM.355.555--5||RS_GCF_002943835.1_protein.faa_NZ_CP026928.1_66@PF00015_full_PFAM.349.541--1||RS_GCF_002944315.1_protein.faa_NZ_CP024311.1_850@PF00015_full_PFAM.402.578--15||RS_GCF_002944315.1_protein.faa_NZ_CP024311.1_879@PF00015_full_PFAM.406.585--2||RS_GCF_002944315.1_protein.faa_NZ_CP024314.1_276@PF00015_full_PFAM.471.687--1||RS_GCF_002944315.1_protein.faa_NZ_CP024314.1_38@PF00015_full_PFAM.651.829--1||RS_GCF_002944315.1_protein.faa_NZ_CP024314.1_60@PF00015_full_PFAM.309.496--1||RS_GCF_002944405.1_protein.faa_NZ_CP024307.1_2098@PF00015_full_PFAM.400.577--2||RS_GCF_002944405.1_protein.faa_NZ_CP024307.1_686@PF00015_full_PFAM.647.824--1||RS_GCF_002953715.1_protein.faa_NZ_CP025012.1_4019@PF00015_full_PFAM.350.444--5||RS_GCF_002953715.1_protein.faa_NZ_CP025012.1_564@PF00015_full_PFAM.404.579--3||RS_GCF_002967765.1_protein.faa_NZ_PUHY01000010.1_118@PF00015_full_PFAM.381.556--1||RS_GCF_002968575.1_protein.faa_NZ_PVBM01000010.1_136@PF00015_full_PFAM.399.585--1||RS_GCF_002968575.1_protein.faa_NZ_PVBM01000010.1_178@PF00015_full_PFAM.657.837--1||RS_GCF_002968575.1_protein.faa_NZ_PVBM01000012.1_124@PF00015_full_PFAM.394.575--4||RS_GCF_002968635.1_protein.faa_NZ_PVBN01000002.1_70@PF00015_full_PFAM.400.580--3||RS_GCF_002968635.1_protein.faa_NZ_PVBN01000004.1_181@PF00015_full_PFAM.403.518--3||RS_GCF_002968635.1_protein.faa_NZ_PVBN01000010.1_102@PF00015_full_PFAM.431.615--1||RS_GCF_002968635.1_protein.faa_NZ_PVBN01000010.1_107@PF00015_full_PFAM.57.243--1||RS_GCF_002979535.1_protein.faa_NZ_PCPB01000005.1_160@PF00015_full_PFAM.260.433--6||RS_GCF_002979535.1_protein.faa_NZ_PCPB01000017.1_31@PF00015_full_PFAM.400.580--2||RS_GCF_002979535.1_protein.faa_NZ_PCPB01000019.1_3@PF00015_full_PFAM.401.580--1||RS_GCF_003012705.1_protein.faa_NZ_PXYL01000075.1_1@PF00015_full_PFAM.40.150--1||RS_GCF_003012705.1_protein.faa_NZ_PXYL01000082.1_1@PF00015_full_PFAM.1.107--1||RS_GCF_003012735.1_protein.faa_NZ_PXYI01000009.1_45@PF00015_full_PFAM.270.455--5||RS_GCF_003012735.1_protein.faa_NZ_PXYI01000010.1_106@PF00015_full_PFAM.373.555--2||RS_GCF_003025035.1_protein.faa_NZ_PYJN01000006.1_190@PF00015_full_PFAM.409.586--1||RS_GCF_003046475.1_protein.faa_NZ_PZZZ01000002.1_534@PF00015_full_PFAM.261.464--1||RS_GCF_003053725.1_protein.faa_NZ_QAYC01000017.1_39@PF00015_full_PFAM.669.847--1||RS_GCF_003094615.1_protein.faa_NZ_QDKO01000010.1_116@PF00015_full_PFAM.403.574--1||RS_GCF_003116815.1_protein.faa_NZ_QDKQ01000057.1_111@PF00015_full_PFAM.407.576--4||RS_GCF_003116815.1_protein.faa_NZ_QDKQ01000058.1_47@PF00015_full_PFAM.403.579--1||RS_GCF_003122325.1_protein.faa_NZ_QFBC01000001.1_160@PF00015_full_PFAM.306.463--1||RS_GCF_003122325.1_protein.faa_NZ_QFBC01000001.1_418@PF00015_full_PFAM.401.577--1||RS_GCF_003122325.1_protein.faa_NZ_QFBC01000001.1_433@PF00015_full_PFAM.407.580--3||RS_GCF_003122325.1_protein.faa_NZ_QFBC01000001.1_685@PF00015_full_PFAM.296.472--4||RS_GCF_003122325.1_protein.faa_NZ_QFBC01000003.1_300@PF00015_full_PFAM.635.820--1||RS_GCF_003122325.1_protein.faa_NZ_QFBC01000004.1_94@PF00015_full_PFAM.419.602--1||RS_GCF_003122325.1_protein.faa_NZ_QFBC01000009.1_49@PF00015_full_PFAM.531.697--1||RS_GCF_003122325.1_protein.faa_NZ_QFBC01000011.1_130@PF00015_full_PFAM.308.467--4||RS_GCF_003122325.1_protein.faa_NZ_QFBC01000017.1_121@PF00015_full_PFAM.345.558--3||RS_GCF_003148765.1_protein.faa_NZ_QGGV01000001.1_72@PF00015_full_PFAM.474.658--1||RS_GCF_003148805.1_protein.faa_NZ_QGGX01000002.1_229@PF00015_full_PFAM.423.603--14||RS_GCF_003185805.1_protein.faa_NZ_QHJY01000171.1_4@PF00015_full_PFAM.1.133--3||RS_GCF_003205195.1_protein.faa_NZ_QJRY01000001.1_141@PF00015_full_PFAM.391.584--1||RS_GCF_003205195.1_protein.faa_NZ_QJRY01000002.1_612@PF00015_full_PFAM.395.575--1||RS_GCF_003205195.1_protein.faa_NZ_QJRY01000004.1_126@PF00015_full_PFAM.400.585--1||RS_GCF_003205195.1_protein.faa_NZ_QJRY01000004.1_58@PF00015_full_PFAM.400.592--2||RS_GCF_003205195.1_protein.faa_NZ_QJRY01000005.1_94@PF00015_full_PFAM.520.694--1||RS_GCF_003205195.1_protein.faa_NZ_QJRY01000007.1_309@PF00015_full_PFAM.419.605--3||RS_GCF_003205195.1_protein.faa_NZ_QJRY01000008.1_179@PF00015_full_PFAM.499.665--1||RS_GCF_003205195.1_protein.faa_NZ_QJRY01000012.1_20@PF00015_full_PFAM.518.694--2||RS_GCF_003217095.1_protein.faa_NZ_QJSR01000006.1_149@PF00015_full_PFAM.445.629--1||RS_GCF_003217355.1_protein.faa_NZ_QJTK01000007.1_64@PF00015_full_PFAM.579.744--1||RS_GCF_003240565.1_protein.faa_NZ_PCDQ01000037.1_60@PF00015_full_PFAM.399.585--1||RS_GCF_003240565.1_protein.faa_NZ_PCDQ01000119.1_306@PF00015_full_PFAM.398.581--1||RS_GCF_003240585.1_protein.faa_NZ_PCDP01000004.1_1@PF00015_full_PFAM.63.238--1||RS_GCF_003254505.1_protein.faa_NZ_QFYP01000001.1_1253@PF00015_full_PFAM.399.577--9||RS_GCF_003254525.1_protein.faa_NZ_QFYS01000002.1_30@PF00015_full_PFAM.391.588--1||RS_GCF_003254525.1_protein.faa_NZ_QFYS01000002.1_599@PF00015_full_PFAM.408.582--11||RS_GCF_003254525.1_protein.faa_NZ_QFYS01000004.1_48@PF00015_full_PFAM.290.469--2||RS_GCF_003254705.1_protein.faa_NZ_QFYR01000001.1_1507@PF00015_full_PFAM.408.578--1||RS_GCF_003254705.1_protein.faa_NZ_QFYR01000001.1_841@PF00015_full_PFAM.390.575--4||RS_GCF_003254705.1_protein.faa_NZ_QFYR01000004.1_240@PF00015_full_PFAM.397.577--2||RS_GCF_003350205.1_protein.faa_NZ_QLLC01000001.1_12@PF00015_full_PFAM.403.587--2||RS_GCF_003350205.1_protein.faa_NZ_QLLC01000002.1_101@PF00015_full_PFAM.214.425--2||RS_GCF_003350205.1_protein.faa_NZ_QLLC01000002.1_135@PF00015_full_PFAM.396.575--3||RS_GCF_003350205.1_protein.faa_NZ_QLLC01000002.1_144@PF00015_full_PFAM.401.577--2||RS_GCF_003350205.1_protein.faa_NZ_QLLC01000029.1_4@PF00015_full_PFAM.276.469--4||RS_GCF_003351345.1_protein.faa_NZ_QQTO01000019.1_56@PF00015_full_PFAM.401.575--1||RS_GCF_003425685.1_protein.faa_NZ_QJKM01000001.1_64@PF00015_full_PFAM.408.611--3||RS_GCF_003425685.1_protein.faa_NZ_QJKM01000003.1_245@PF00015_full_PFAM.635.822--3||RS_GCF_003425685.1_protein.faa_NZ_QJKM01000003.1_285@PF00015_full_PFAM.401.576--3||RS_GCF_003425685.1_protein.faa_NZ_QJKM01000017.1_105@PF00015_full_PFAM.417.600--13||RS_GCF_003432075.1_protein.faa_NZ_QWBU01000001.1_198@PF00015_full_PFAM.647.833--3||RS_GCF_003432075.1_protein.faa_NZ_QWBU01000001.1_230@PF00015_full_PFAM.401.579--2||RS_GCF_003432075.1_protein.faa_NZ_QWBU01000001.1_461@PF00015_full_PFAM.417.599--16||RS_GCF_003432075.1_protein.faa_NZ_QWBU01000001.1_524@PF00015_full_PFAM.294.485--10||RS_GCF_003432075.1_protein.faa_NZ_QWBU01000002.1_111@PF00015_full_PFAM.400.575--24||RS_GCF_003432075.1_protein.faa_NZ_QWBU01000002.1_381@PF00015_full_PFAM.432.618--15||RS_GCF_003432075.1_protein.faa_NZ_QWBU01000002.1_587@PF00015_full_PFAM.299.457--3||RS_GCF_003432075.1_protein.faa_NZ_QWBU01000003.1_137@PF00015_full_PFAM.487.668--28||RS_GCF_003432075.1_protein.faa_NZ_QWBU01000003.1_142@PF00015_full_PFAM.450.627--20||RS_GCF_003432075.1_protein.faa_NZ_QWBU01000003.1_20@PF00015_full_PFAM.543.717--4||RS_GCF_003432075.1_protein.faa_NZ_QWBU01000003.1_286@PF00015_full_PFAM.164.343--6||RS_GCF_003432075.1_protein.faa_NZ_QWBU01000004.1_166@PF00015_full_PFAM.531.720--8||RS_GCF_003432075.1_protein.faa_NZ_QWBU01000004.1_211@PF00015_full_PFAM.399.584--12||RS_GCF_003432075.1_protein.faa_NZ_QWBU01000005.1_233@PF00015_full_PFAM.293.471--5||RS_GCF_003432075.1_protein.faa_NZ_QWBU01000005.1_67@PF00015_full_PFAM.410.591--1||RS_GCF_003432075.1_protein.faa_NZ_QWBU01000010.1_21@PF00015_full_PFAM.533.704--8||RS_GCF_003432075.1_protein.faa_NZ_QWBU01000013.1_61@PF00015_full_PFAM.355.538--7||RS_GCF_003491345.1_protein.faa_NZ_CP025512.1_1515@PF00015_full_PFAM.401.581--1||RS_GCF_003491345.1_protein.faa_NZ_CP025512.1_380@PF00015_full_PFAM.434.610--1||RS_GCF_003491345.1_protein.faa_NZ_CP025513.1_62@PF00015_full_PFAM.391.579--1||RS_GCF_003574625.1_protein.faa_NZ_QNUJ01000001.1_101@PF00015_full_PFAM.549.720--8||RS_GCF_003574625.1_protein.faa_NZ_QNUJ01000002.1_338@PF00015_full_PFAM.396.578--2||RS_GCF_003574625.1_protein.faa_NZ_QNUJ01000004.1_254@PF00015_full_PFAM.636.820--8||RS_GCF_003574625.1_protein.faa_NZ_QNUJ01000004.1_3@PF00015_full_PFAM.291.484--8||RS_GCF_003574625.1_protein.faa_NZ_QNUJ01000006.1_19@PF00015_full_PFAM.530.703--6||RS_GCF_003574625.1_protein.faa_NZ_QNUJ01000007.1_292@PF00015_full_PFAM.528.745--15||RS_GCF_003574625.1_protein.faa_NZ_QNUJ01000007.1_311@PF00015_full_PFAM.419.598--19||RS_GCF_003574625.1_protein.faa_NZ_QNUJ01000007.1_47@PF00015_full_PFAM.241.418--4||RS_GCF_003574625.1_protein.faa_NZ_QNUJ01000008.1_152@PF00015_full_PFAM.307.458--5||RS_GCF_003574625.1_protein.faa_NZ_QNUJ01000008.1_238@PF00015_full_PFAM.639.810--3||RS_GCF_003574625.1_protein.faa_NZ_QNUJ01000009.1_15@PF00015_full_PFAM.421.614--9||RS_GCF_003574625.1_protein.faa_NZ_QNUJ01000010.1_74@PF00015_full_PFAM.292.482--1||RS_GCF_003574625.1_protein.faa_NZ_QNUJ01000016.1_56@PF00015_full_PFAM.350.535--1||RS_GCF_003583935.1_protein.faa_NZ_QYRN01000024.1_1@PF00015_full_PFAM.135.316--1||RS_GCF_003597675.1_protein.faa_NZ_CP030827.1_1704@PF00015_full_PFAM.660.848--1||RS_GCF_003597675.1_protein.faa_NZ_CP030827.1_918@PF00015_full_PFAM.405.580--3||RS_GCF_003627755.1_protein.faa_NZ_CP032694.1_1101@PF00015_full_PFAM.394.586--1||RS_GCF_003627795.1_protein.faa_NZ_CP032685.1_7@PF00015_full_PFAM.506.698--1||RS_GCF_003627795.1_protein.faa_NZ_CP032686.1_481@PF00015_full_PFAM.430.609--4||RS_GCF_003627795.1_protein.faa_NZ_CP032688.1_65@PF00015_full_PFAM.632.819--1||RS_GCF_003664585.1_protein.faa_NZ_RCHI01000019.1_58@PF00015_full_PFAM.779.957--1||RS_GCF_003722335.1_protein.faa_NZ_CP026100.1_1829@PF00015_full_PFAM.397.570--3||RS_GCF_003722335.1_protein.faa_NZ_CP026100.1_793@PF00015_full_PFAM.407.574--1||RS_GCF_003931565.1_protein.faa_NZ_RRYI01000001.1_52@PF00015_full_PFAM.400.603--1||RS_GCF_003931565.1_protein.faa_NZ_RRYI01000004.1_115@PF00015_full_PFAM.264.450--2||RS_GCF_003938655.1_protein.faa_NZ_RJJT01000034.1_44@PF00015_full_PFAM.312.493--2||RS_GCF_003938655.1_protein.faa_NZ_RJJT01000038.1_24@PF00015_full_PFAM.523.704--1||RS_GCF_003951285.1_protein.faa_NZ_RXFQ01000002.1_449@PF00015_full_PFAM.2.73--1||RS_GCF_003952725.1_protein.faa_NZ_CP032509.1_1203@PF00015_full_PFAM.392.569--1||RS_GCF_003952725.1_protein.faa_NZ_CP032509.1_3257@PF00015_full_PFAM.399.578--1||RS_GCF_003970795.1_protein.faa_NZ_RWKW01000025.1_67@PF00015_full_PFAM.258.432--1||RS_GCF_003985125.1_protein.faa_NZ_ML133589.1_15@PF00015_full_PFAM.349.528--4||RS_GCF_003985145.1_protein.faa_NZ_ML133528.1_69@PF00015_full_PFAM.396.574--4||RS_GCF_003985145.1_protein.faa_NZ_ML133529.1_107@PF00015_full_PFAM.638.824--1||RS_GCF_003985145.1_protein.faa_NZ_ML133544.1_29@PF00015_full_PFAM.350.532--1||RS_GCF_003985155.1_protein.faa_NZ_ML133687.1_195@PF00015_full_PFAM.293.464--1||RS_GCF_003985155.1_protein.faa_NZ_ML133687.1_478@PF00015_full_PFAM.405.590--7||RS_GCF_003985155.1_protein.faa_NZ_ML133688.1_624@PF00015_full_PFAM.395.581--2||RS_GCF_003990445.1_protein.faa_NZ_REEZ01000009.1_1@PF00015_full_PFAM.374.556--1||RS_GCF_003993775.1_protein.faa_NZ_RJRZ01000027.1_1@PF00015_full_PFAM.605.786--1||RS_GCF_004053875.1_protein.faa_NZ_SBIP01000001.1_506@PF00015_full_PFAM.522.705--6||RS_GCF_004053875.1_protein.faa_NZ_SBIP01000001.1_527@PF00015_full_PFAM.510.702--2||RS_GCF_004053875.1_protein.faa_NZ_SBIP01000001.1_559@PF00015_full_PFAM.397.575--3||RS_GCF_004122115.1_protein.faa_NZ_SBKP01000009.1_80@PF00015_full_PFAM.370.560--4||RS_GCF_004123835.1_protein.faa_NZ_MZMU01000003.1_1088@PF00015_full_PFAM.533.708--1||RS_GCF_004123835.1_protein.faa_NZ_MZMU01000028.1_98@PF00015_full_PFAM.391.572--3||RS_GCF_004123845.1_protein.faa_NZ_NBDP01000003.1_157@PF00015_full_PFAM.567.744--1||RS_GCF_004135585.1_protein.faa_NZ_CP035501.1_1634@PF00015_full_PFAM.382.561--24||RS_GCF_004135585.1_protein.faa_NZ_CP035501.1_1778@PF00015_full_PFAM.370.561--1||RS_GCF_004135585.1_protein.faa_NZ_CP035501.1_1779@PF00015_full_PFAM.378.561--23||RS_GCF_004135585.1_protein.faa_NZ_CP035501.1_4491@PF00015_full_PFAM.1.152--1||RS_GCF_004135935.1_protein.faa_NZ_CP025086.1_1211@PF00015_full_PFAM.401.586--6||RS_GCF_004137685.1_protein.faa_NZ_QYBB01000002.1_121@PF00015_full_PFAM.272.440--1||RS_GCF_004137685.1_protein.faa_NZ_QYBB01000152.1_1@PF00015_full_PFAM.215.383--2||RS_GCF_004209755.1_protein.faa_NZ_CP035913.1_189@PF00015_full_PFAM.442.630--1||RS_GCF_004341105.1_protein.faa_NZ_SLZK01000001.1_1097@PF00015_full_PFAM.393.577--9||RS_GCF_004341105.1_protein.faa_NZ_SLZK01000002.1_614@PF00015_full_PFAM.372.550--2||RS_GCF_004341515.1_protein.faa_NZ_SLZF01000001.1_41@PF00015_full_PFAM.399.578--5||RS_GCF_004341625.1_protein.faa_NZ_SLZG01000003.1_309@PF00015_full_PFAM.418.598--5||RS_GCF_004341885.1_protein.faa_NZ_SLVX01000001.1_321@PF00015_full_PFAM.294.487--17||RS_GCF_004341885.1_protein.faa_NZ_SLVX01000003.1_171@PF00015_full_PFAM.536.715--1||RS_GCF_004341885.1_protein.faa_NZ_SLVX01000003.1_231@PF00015_full_PFAM.299.474--6||RS_GCF_004341885.1_protein.faa_NZ_SLVX01000004.1_209@PF00015_full_PFAM.525.740--4||RS_GCF_004341885.1_protein.faa_NZ_SLVX01000006.1_208@PF00015_full_PFAM.518.692--10||RS_GCF_004341885.1_protein.faa_NZ_SLVX01000006.1_45@PF00015_full_PFAM.427.615--2||RS_GCF_004341885.1_protein.faa_NZ_SLVX01000007.1_114@PF00015_full_PFAM.421.613--1||RS_GCF_004341885.1_protein.faa_NZ_SLVX01000007.1_84@PF00015_full_PFAM.360.531--45||RS_GCF_004341885.1_protein.faa_NZ_SLVX01000010.1_37@PF00015_full_PFAM.493.683--6||RS_GCF_004341885.1_protein.faa_NZ_SLVX01000012.1_24@PF00015_full_PFAM.403.579--4||RS_GCF_004341885.1_protein.faa_NZ_SLVX01000012.1_45@PF00015_full_PFAM.635.821--2||RS_GCF_004341885.1_protein.faa_NZ_SLVX01000017.1_36@PF00015_full_PFAM.529.705--29||RS_GCF_004341885.1_protein.faa_NZ_SLVX01000018.1_6@PF00015_full_PFAM.634.816--1||RS_GCF_004341885.1_protein.faa_NZ_SLVX01000019.1_79@PF00015_full_PFAM.303.451--19||RS_GCF_004341885.1_protein.faa_NZ_SLVX01000032.1_33@PF00015_full_PFAM.287.470--1||RS_GCF_004341885.1_protein.faa_NZ_SLVX01000032.1_36@PF00015_full_PFAM.398.583--10||RS_GCF_004342605.1_protein.faa_NZ_SLZL01000001.1_114@PF00015_full_PFAM.404.567--1||RS_GCF_004342605.1_protein.faa_NZ_SLZL01000010.1_192@PF00015_full_PFAM.406.577--1||RS_GCF_004342605.1_protein.faa_NZ_SLZL01000019.1_6@PF00015_full_PFAM.399.567--1||RS_GCF_004342605.1_protein.faa_NZ_SLZL01000026.1_36@PF00015_full_PFAM.404.582--4||RS_GCF_004343585.1_protein.faa_NZ_SLYW01000001.1_197@PF00015_full_PFAM.398.582--1||RS_GCF_004343585.1_protein.faa_NZ_SLYW01000001.1_613@PF00015_full_PFAM.424.612--1||RS_GCF_004343585.1_protein.faa_NZ_SLYW01000001.1_705@PF00015_full_PFAM.403.583--1||RS_GCF_004343585.1_protein.faa_NZ_SLYW01000001.1_706@PF00015_full_PFAM.404.602--1||RS_GCF_004343585.1_protein.faa_NZ_SLYW01000001.1_796@PF00015_full_PFAM.403.578--3||RS_GCF_004343585.1_protein.faa_NZ_SLYW01000002.1_116@PF00015_full_PFAM.406.588--1||RS_GCF_004343585.1_protein.faa_NZ_SLYW01000003.1_184@PF00015_full_PFAM.488.665--3||RS_GCF_004345245.1_protein.faa_NZ_SLUQ01000001.1_432@PF00015_full_PFAM.406.581--10||RS_GCF_004345245.1_protein.faa_NZ_SLUQ01000001.1_47@PF00015_full_PFAM.403.572--11||RS_GCF_004345245.1_protein.faa_NZ_SLUQ01000008.1_371@PF00015_full_PFAM.563.743--5||RS_GCF_004358025.1_protein.faa_NZ_SMTL01000001.1_1054@PF00015_full_PFAM.354.528--2||RS_GCF_004358025.1_protein.faa_NZ_SMTL01000001.1_495@PF00015_full_PFAM.398.568--1||RS_GCF_004358025.1_protein.faa_NZ_SMTL01000001.1_9@PF00015_full_PFAM.395.577--1||RS_GCF_004358025.1_protein.faa_NZ_SMTL01000002.1_670@PF00015_full_PFAM.403.582--1||RS_GCF_004358025.1_protein.faa_NZ_SMTL01000003.1_143@PF00015_full_PFAM.300.464--2||RS_GCF_004358025.1_protein.faa_NZ_SMTL01000004.1_129@PF00015_full_PFAM.482.669--3||RS_GCF_004358025.1_protein.faa_NZ_SMTL01000004.1_243@PF00015_full_PFAM.358.535--1||RS_GCF_004362445.1_protein.faa_NZ_SNXH01000007.1_19@PF00015_full_PFAM.22.184--2||RS_GCF_004362445.1_protein.faa_NZ_SNXH01000011.1_2472@PF00015_full_PFAM.409.580--5||RS_GCF_004514435.1_protein.faa_NZ_MYFQ01000002.1_65@PF00015_full_PFAM.391.578--2||RS_GCF_004514435.1_protein.faa_NZ_MYFQ01000005.1_100@PF00015_full_PFAM.400.577--13||RS_GCF_004514435.1_protein.faa_NZ_MYFQ01000005.1_116@PF00015_full_PFAM.529.741--1||RS_GCF_004514435.1_protein.faa_NZ_MYFQ01000008.1_169@PF00015_full_PFAM.548.715--1||RS_GCF_004514435.1_protein.faa_NZ_MYFQ01000011.1_97@PF00015_full_PFAM.285.542--11||RS_GCF_004514435.1_protein.faa_NZ_MYFQ01000012.1_135@PF00015_full_PFAM.405.583--7||RS_GCF_004514435.1_protein.faa_NZ_MYFQ01000012.1_60@PF00015_full_PFAM.288.454--1||RS_GCF_004514435.1_protein.faa_NZ_MYFQ01000029.1_31@PF00015_full_PFAM.353.556--3||RS_GCF_004564275.1_protein.faa_NZ_SPDV01000005.1_35@PF00015_full_PFAM.372.549--13||RS_GCF_004564275.1_protein.faa_NZ_SPDV01000028.1_38@PF00015_full_PFAM.307.478--7||RS_GCF_004564275.1_protein.faa_NZ_SPDV01000031.1_13@PF00015_full_PFAM.373.553--7||RS_GCF_004564275.1_protein.faa_NZ_SPDV01000041.1_26@PF00015_full_PFAM.379.545--1||RS_GCF_004614235.1_protein.faa_NZ_SPVH01000002.1_654@PF00015_full_PFAM.400.579--12||RS_GCF_004614235.1_protein.faa_NZ_SPVH01000006.1_203@PF00015_full_PFAM.393.585--6||RS_GCF_004614235.1_protein.faa_NZ_SPVH01000006.1_526@PF00015_full_PFAM.400.588--5||RS_GCF_004801395.1_protein.faa_NZ_SSOA01000003.1_363@PF00015_full_PFAM.401.583--1||RS_GCF_004827385.1_protein.faa_NZ_SRXN01000007.1_144@PF00015_full_PFAM.301.520--1||RS_GCF_004827385.1_protein.faa_NZ_SRXN01000013.1_70@PF00015_full_PFAM.487.675--19||RS_GCF_004912135.1_protein.faa_NZ_STGU01000001.1_508@PF00015_full_PFAM.554.740--1||RS_GCF_004912135.1_protein.faa_NZ_STGU01000002.1_202@PF00015_full_PFAM.351.536--3||RS_GCF_004912135.1_protein.faa_NZ_STGU01000002.1_548@PF00015_full_PFAM.502.666--1||RS_GCF_004912135.1_protein.faa_NZ_STGU01000004.1_383@PF00015_full_PFAM.532.712--1||RS_GCF_004912135.1_protein.faa_NZ_STGU01000004.1_386@PF00015_full_PFAM.293.471--1||RS_GCF_004912135.1_protein.faa_NZ_STGU01000006.1_279@PF00015_full_PFAM.390.585--2||RS_GCF_004912135.1_protein.faa_NZ_STGU01000009.1_58@PF00015_full_PFAM.400.582--2||RS_GCF_004912135.1_protein.faa_NZ_STGU01000010.1_121@PF00015_full_PFAM.344.527--4||RS_GCF_004912135.1_protein.faa_NZ_STGU01000010.1_129@PF00015_full_PFAM.636.832--1||RS_GCF_004912135.1_protein.faa_NZ_STGU01000065.1_2@PF00015_full_PFAM.332.512--3||RS_GCF_004912145.1_protein.faa_NZ_STGT01000001.1_283@PF00015_full_PFAM.549.731--3||RS_GCF_004912145.1_protein.faa_NZ_STGT01000001.1_739@PF00015_full_PFAM.487.669--2||RS_GCF_004912145.1_protein.faa_NZ_STGT01000001.1_863@PF00015_full_PFAM.288.479--1||RS_GCF_004912145.1_protein.faa_NZ_STGT01000001.1_864@PF00015_full_PFAM.293.470--1||RS_GCF_004912145.1_protein.faa_NZ_STGT01000002.1_355@PF00015_full_PFAM.408.577--2||RS_GCF_004912145.1_protein.faa_NZ_STGT01000002.1_473@PF00015_full_PFAM.411.583--1||RS_GCF_004912165.1_protein.faa_NZ_STGV01000001.1_876@PF00015_full_PFAM.420.620--10||RS_GCF_004912165.1_protein.faa_NZ_STGV01000002.1_40@PF00015_full_PFAM.345.532--2||RS_GCF_004912165.1_protein.faa_NZ_STGV01000003.1_89@PF00015_full_PFAM.395.580--1||RS_GCF_004912165.1_protein.faa_NZ_STGV01000004.1_355@PF00015_full_PFAM.350.537--1||RS_GCF_004959855.1_protein.faa_NZ_SPNT01000002.1_592@PF00015_full_PFAM.544.720--1||RS_GCF_005048265.1_protein.faa_NZ_SUNH01000021.1_73@PF00015_full_PFAM.274.454--24||RS_GCF_005221325.1_protein.faa_NZ_CP039888.1_1913@PF00015_full_PFAM.492.675--1||RS_GCF_005221325.1_protein.faa_NZ_CP039888.1_1959@PF00015_full_PFAM.554.723--3||RS_GCF_005221325.1_protein.faa_NZ_CP039888.1_2347@PF00015_full_PFAM.357.526--1||RS_GCF_005221325.1_protein.faa_NZ_CP039888.1_424@PF00015_full_PFAM.402.576--2||RS_GCF_005221325.1_protein.faa_NZ_CP039888.1_516@PF00015_full_PFAM.408.578--3||RS_GCF_005221325.1_protein.faa_NZ_CP039889.1_471@PF00015_full_PFAM.393.577--1||RS_GCF_005221325.1_protein.faa_NZ_CP039890.1_233@PF00015_full_PFAM.534.710--1||RS_GCF_005221385.1_protein.faa_NZ_CP039903.1_180@PF00015_full_PFAM.407.585--1||RS_GCF_005221385.1_protein.faa_NZ_CP039903.1_1945@PF00015_full_PFAM.557.723--1||RS_GCF_005221385.1_protein.faa_NZ_CP039903.1_2143@PF00015_full_PFAM.401.591--7||RS_GCF_005221385.1_protein.faa_NZ_CP039903.1_2412@PF00015_full_PFAM.357.532--2||RS_GCF_005221385.1_protein.faa_NZ_CP039903.1_290@PF00015_full_PFAM.402.576--15||RS_GCF_005221385.1_protein.faa_NZ_CP039903.1_50@PF00015_full_PFAM.529.707--4||RS_GCF_005221385.1_protein.faa_NZ_CP039903.1_697@PF00015_full_PFAM.288.475--3||RS_GCF_005221385.1_protein.faa_NZ_CP039903.1_828@PF00015_full_PFAM.497.674--5||RS_GCF_005221385.1_protein.faa_NZ_CP039904.1_355@PF00015_full_PFAM.342.557--6||RS_GCF_005222835.1_protein.faa_NZ_STGA01000028.1_50@PF00015_full_PFAM.126.343--3||RS_GCF_005222835.1_protein.faa_NZ_STGA01000044.1_291@PF00015_full_PFAM.402.573--1||RS_GCF_005222835.1_protein.faa_NZ_STGA01000073.1_173@PF00015_full_PFAM.402.588--1||RS_GCF_005222845.1_protein.faa_NZ_STFZ01000016.1_151@PF00015_full_PFAM.396.603--2||RS_GCF_005222845.1_protein.faa_NZ_STFZ01000021.1_137@PF00015_full_PFAM.446.624--1||RS_GCF_005222845.1_protein.faa_NZ_STFZ01000034.1_325@PF00015_full_PFAM.654.822--1||RS_GCF_005222845.1_protein.faa_NZ_STFZ01000034.1_403@PF00015_full_PFAM.317.483--4||RS_GCF_005222915.1_protein.faa_NZ_STFX01000003.1_78@PF00015_full_PFAM.291.470--2||RS_GCF_005222915.1_protein.faa_NZ_STFX01000008.1_57@PF00015_full_PFAM.426.608--36||RS_GCF_005222915.1_protein.faa_NZ_STFX01000024.1_170@PF00015_full_PFAM.405.609--17||RS_GCF_005222915.1_protein.faa_NZ_STFX01000024.1_172@PF00015_full_PFAM.410.610--1||RS_GCF_005222915.1_protein.faa_NZ_STFX01000026.1_2@PF00015_full_PFAM.639.815--6||RS_GCF_005222915.1_protein.faa_NZ_STFX01000029.1_2@PF00015_full_PFAM.407.592--7||RS_GCF_005222915.1_protein.faa_NZ_STFX01000031.1_227@PF00015_full_PFAM.347.532--2||RS_GCF_005222915.1_protein.faa_NZ_STFX01000046.1_1@PF00015_full_PFAM.222.383--2||RS_GCF_005239165.1_protein.faa_NZ_RAPG01000056.1_1@PF00015_full_PFAM.30.101--1||RS_GCF_005860795.2_protein.faa_NZ_CP058350.1_1173@PF00015_full_PFAM.351.534--1||RS_GCF_005860795.2_protein.faa_NZ_CP058350.1_1726@PF00015_full_PFAM.485.670--9||RS_GCF_005860795.2_protein.faa_NZ_CP058350.1_3310@PF00015_full_PFAM.402.620--2||RS_GCF_005860795.2_protein.faa_NZ_CP058350.1_625@PF00015_full_PFAM.349.560--1||RS_GCF_005862305.2_protein.faa_NZ_CP054021.1_2059@PF00015_full_PFAM.399.576--2||RS_GCF_005862305.2_protein.faa_NZ_CP054021.1_2167@PF00015_full_PFAM.418.597--1||RS_GCF_005862305.2_protein.faa_NZ_CP054021.1_29@PF00015_full_PFAM.383.560--6||RS_GCF_006151785.1_protein.faa_NZ_VDDD01000001.1_62@PF00015_full_PFAM.493.678--13||RS_GCF_006151785.1_protein.faa_NZ_VDDD01000001.1_64@PF00015_full_PFAM.276.465--4||RS_GCF_006151785.1_protein.faa_NZ_VDDD01000009.1_37@PF00015_full_PFAM.394.579--15||RS_GCF_006151785.1_protein.faa_NZ_VDDD01000044.1_14@PF00015_full_PFAM.411.588--12||RS_GCF_006151785.1_protein.faa_NZ_VDDD01000135.1_1@PF00015_full_PFAM.128.311--12||RS_GCF_006152115.1_protein.faa_NZ_VDFU01000003.1_204@PF00015_full_PFAM.244.431--1||RS_GCF_006152145.1_protein.faa_NZ_VDFV01000059.1_4@PF00015_full_PFAM.389.568--5||RS_GCF_006335145.1_protein.faa_NZ_VDMN01000001.1_1172@PF00015_full_PFAM.403.583--1||RS_GCF_006335145.1_protein.faa_NZ_VDMN01000001.1_1193@PF00015_full_PFAM.395.574--2||RS_GCF_006335145.1_protein.faa_NZ_VDMN01000001.1_1489@PF00015_full_PFAM.401.583--1||RS_GCF_006335145.1_protein.faa_NZ_VDMN01000001.1_1911@PF00015_full_PFAM.345.529--4||RS_GCF_006335145.1_protein.faa_NZ_VDMN01000001.1_2046@PF00015_full_PFAM.303.466--1||RS_GCF_006335145.1_protein.faa_NZ_VDMN01000001.1_958@PF00015_full_PFAM.405.597--2||RS_GCF_006335145.1_protein.faa_NZ_VDMN01000003.1_119@PF00015_full_PFAM.396.575--1||RS_GCF_006443685.1_protein.faa_NZ_VFYP01000001.1_1102@PF00015_full_PFAM.346.534--1||RS_GCF_006443685.1_protein.faa_NZ_VFYP01000001.1_1413@PF00015_full_PFAM.333.500--1||RS_GCF_006547065.1_protein.faa_NZ_CP041243.1_134@PF00015_full_PFAM.401.583--2||RS_GCF_006547065.1_protein.faa_NZ_CP041243.1_80@PF00015_full_PFAM.291.471--5||RS_GCF_006547065.1_protein.faa_NZ_CP041243.1_922@PF00015_full_PFAM.401.584--41||RS_GCF_007000325.1_protein.faa_NZ_SCFK01000001.1_332@PF00015_full_PFAM.350.531--1||RS_GCF_007000325.1_protein.faa_NZ_SCFK01000006.1_169@PF00015_full_PFAM.397.582--1||RS_GCF_007000325.1_protein.faa_NZ_SCFK01000019.1_67@PF00015_full_PFAM.397.575--2||RS_GCF_007000325.1_protein.faa_NZ_SCFK01000052.1_4@PF00015_full_PFAM.357.522--1||RS_GCF_007000325.1_protein.faa_NZ_SCFK01000104.1_1@PF00015_full_PFAM.73.176--10||RS_GCF_007002745.1_protein.faa_NZ_SGNY01000001.1_93@PF00015_full_PFAM.404.579--2||RS_GCF_007002745.1_protein.faa_NZ_SGNY01000002.1_476@PF00015_full_PFAM.493.675--5||RS_GCF_007002745.1_protein.faa_NZ_SGNY01000008.1_70@PF00015_full_PFAM.392.575--5||RS_GCF_007002745.1_protein.faa_NZ_SGNY01000010.1_48@PF00015_full_PFAM.404.577--6||RS_GCF_007004135.1_protein.faa_NZ_VJMG01000003.1_37@PF00015_full_PFAM.310.479--2||RS_GCF_007004135.1_protein.faa_NZ_VJMG01000031.1_3@PF00015_full_PFAM.428.606--1||RS_GCF_007827695.1_protein.faa_NZ_VITA01000013.1_44@PF00015_full_PFAM.279.473--1||RS_GCF_007828975.1_protein.faa_NZ_VIVU01000002.1_18@PF00015_full_PFAM.398.583--3||RS_GCF_007828975.1_protein.faa_NZ_VIVU01000011.1_28@PF00015_full_PFAM.262.437--5||RS_GCF_007828975.1_protein.faa_NZ_VIVU01000014.1_79@PF00015_full_PFAM.242.434--2||RS_GCF_007828975.1_protein.faa_NZ_VIVU01000017.1_47@PF00015_full_PFAM.328.501--1||RS_GCF_007829155.1_protein.faa_NZ_VIWF01000042.1_4@PF00015_full_PFAM.346.525--1||RS_GCF_007829835.1_protein.faa_NZ_VIWP01000002.1_532@PF00015_full_PFAM.397.584--11||RS_GCF_007829835.1_protein.faa_NZ_VIWP01000003.1_635@PF00015_full_PFAM.405.583--2||RS_GCF_007829835.1_protein.faa_NZ_VIWP01000004.1_127@PF00015_full_PFAM.297.481--1||RS_GCF_007829835.1_protein.faa_NZ_VIWP01000013.1_39@PF00015_full_PFAM.397.578--1||RS_GCF_007922615.2_protein.faa_NZ_CP042301.2_1064@PF00015_full_PFAM.392.579--7||RS_GCF_007922615.2_protein.faa_NZ_CP042301.2_1205@PF00015_full_PFAM.349.528--21||RS_GCF_007922615.2_protein.faa_NZ_CP042301.2_3935@PF00015_full_PFAM.391.559--5||RS_GCF_007922615.2_protein.faa_NZ_CP042301.2_4426@PF00015_full_PFAM.395.576--2||RS_GCF_007922615.2_protein.faa_NZ_CP042301.2_576@PF00015_full_PFAM.556.732--1||RS_GCF_007992095.1_protein.faa_NZ_BJZP01000012.1_103@PF00015_full_PFAM.345.533--2||RS_GCF_007992095.1_protein.faa_NZ_BJZP01000107.1_1@PF00015_full_PFAM.166.344--2||RS_GCF_008107685.1_protein.faa_NZ_VIRF01000078.1_237@PF00015_full_PFAM.310.482--1||RS_GCF_008180155.1_protein.faa_NZ_VSZS01000031.1_1@PF00015_full_PFAM.184.369--12||RS_GCF_008180155.1_protein.faa_NZ_VSZS01000055.1_12@PF00015_full_PFAM.288.472--1||RS_GCF_008180155.1_protein.faa_NZ_VSZS01000064.1_172@PF00015_full_PFAM.502.704--1||RS_GCF_008274695.1_protein.faa_NZ_VTOU01000003.1_725@PF00015_full_PFAM.228.404--1||RS_GCF_008710155.1_protein.faa_NZ_VYPZ01000049.1_9@PF00015_full_PFAM.350.551--1||RS_GCF_008802405.1_protein.faa_NZ_VZDO01000022.1_43@PF00015_full_PFAM.399.582--1||RS_GCF_008802405.1_protein.faa_NZ_VZDO01000038.1_1@PF00015_full_PFAM.137.326--1||RS_GCF_008806955.1_protein.faa_NZ_CP031727.1_2939@PF00015_full_PFAM.468.647--1||RS_GCF_008843145.1_protein.faa_NZ_CP030265.1_1184@PF00015_full_PFAM.643.826--1||RS_GCF_008932245.1_protein.faa_NZ_CP034909.1_2199@PF00015_full_PFAM.349.529--36||RS_GCF_008932245.1_protein.faa_NZ_CP034909.1_281@PF00015_full_PFAM.634.816--1||RS_GCF_009176975.1_protein.faa_NZ_WEZG01000003.1_299@PF00015_full_PFAM.403.574--1||RS_GCF_009498215.1_protein.faa_NZ_CP043498.1_3002@PF00015_full_PFAM.344.529--1||RS_GCF_009498525.1_protein.faa_NZ_QSNT01000003.1_612@PF00015_full_PFAM.406.584--1||RS_GCF_009601505.1_protein.faa_NZ_WITC01000036.1_458@PF00015_full_PFAM.525.709--1||RS_GCF_009601505.1_protein.faa_NZ_WITC01000086.1_27@PF00015_full_PFAM.394.589--2||RS_GCF_009617585.1_protein.faa_NZ_WIXI01000022.1_635@PF00015_full_PFAM.534.713--5||RS_GCF_009617585.1_protein.faa_NZ_WIXI01000041.1_177@PF00015_full_PFAM.389.568--1||RS_GCF_009617585.1_protein.faa_NZ_WIXI01000048.1_27@PF00015_full_PFAM.477.659--1||RS_GCF_009617585.1_protein.faa_NZ_WIXI01000049.1_287@PF00015_full_PFAM.398.590--1||RS_GCF_009617585.1_protein.faa_NZ_WIXI01000050.1_484@PF00015_full_PFAM.395.580--1||RS_GCF_009649175.1_protein.faa_NZ_WJPO01000001.1_209@PF00015_full_PFAM.374.549--3||RS_GCF_009649785.1_protein.faa_NZ_WJOK01000002.1_256@PF00015_full_PFAM.525.715--1||RS_GCF_009649785.1_protein.faa_NZ_WJOK01000002.1_359@PF00015_full_PFAM.405.591--1||RS_GCF_009649785.1_protein.faa_NZ_WJOK01000003.1_63@PF00015_full_PFAM.396.581--1||RS_GCF_009649785.1_protein.faa_NZ_WJOK01000004.1_176@PF00015_full_PFAM.350.532--2||RS_GCF_009649785.1_protein.faa_NZ_WJOK01000005.1_1@PF00015_full_PFAM.358.539--2||RS_GCF_009649785.1_protein.faa_NZ_WJOK01000014.1_102@PF00015_full_PFAM.407.579--2||RS_GCF_009649785.1_protein.faa_NZ_WJOK01000021.1_56@PF00015_full_PFAM.558.723--1||RS_GCF_009649785.1_protein.faa_NZ_WJOK01000024.1_61@PF00015_full_PFAM.398.579--1||RS_GCF_009649785.1_protein.faa_NZ_WJOK01000039.1_7@PF00015_full_PFAM.489.673--2||RS_GCF_009708035.1_protein.faa_NZ_WMBQ01000001.1_2113@PF00015_full_PFAM.392.590--10||RS_GCF_009708035.1_protein.faa_NZ_WMBQ01000002.1_430@PF00015_full_PFAM.386.579--6||RS_GCF_009725235.1_protein.faa_NZ_WJFC01000015.1_70@PF00015_full_PFAM.362.556--1||RS_GCF_009744115.1_protein.faa_NZ_WPHP01000017.1_52@PF00015_full_PFAM.398.526--1||RS_GCF_009746585.1_protein.faa_NZ_WRPO01000003.1_121@PF00015_full_PFAM.220.413--4||RS_GCF_009765685.1_protein.faa_NZ_LMUY01000114.1_1@PF00015_full_PFAM.140.312--2||RS_GCF_009765685.1_protein.faa_NZ_LMUY01000145.1_198@PF00015_full_PFAM.270.457--1||RS_GCF_009765775.1_protein.faa_NZ_LMUU01000038.1_9@PF00015_full_PFAM.347.531--4||RS_GCF_009765775.1_protein.faa_NZ_LMUU01000244.1_19@PF00015_full_PFAM.429.602--1||RS_GCF_009765965.1_protein.faa_NZ_LMUL01000007.1_65@PF00015_full_PFAM.402.571--1||RS_GCF_009765995.1_protein.faa_NZ_LMUI01000016.1_18@PF00015_full_PFAM.259.447--1||RS_GCF_009826855.1_protein.faa_NZ_WUML01000003.1_177@PF00015_full_PFAM.290.468--9||RS_GCF_009826855.1_protein.faa_NZ_WUML01000003.1_54@PF00015_full_PFAM.404.580--1||RS_GCF_009826855.1_protein.faa_NZ_WUML01000003.1_56@PF00015_full_PFAM.394.586--3||RS_GCF_009826855.1_protein.faa_NZ_WUML01000004.1_100@PF00015_full_PFAM.490.676--1||RS_GCF_009826855.1_protein.faa_NZ_WUML01000005.1_6@PF00015_full_PFAM.400.575--13||RS_GCF_009826855.1_protein.faa_NZ_WUML01000006.1_145@PF00015_full_PFAM.294.485--4||RS_GCF_009826855.1_protein.faa_NZ_WUML01000008.1_76@PF00015_full_PFAM.529.705--12||RS_GCF_009826855.1_protein.faa_NZ_WUML01000008.1_89@PF00015_full_PFAM.388.574--1||RS_GCF_009826855.1_protein.faa_NZ_WUML01000010.1_28@PF00015_full_PFAM.526.742--22||RS_GCF_009826855.1_protein.faa_NZ_WUML01000010.1_9@PF00015_full_PFAM.419.600--8||RS_GCF_009826855.1_protein.faa_NZ_WUML01000011.1_124@PF00015_full_PFAM.424.612--6||RS_GCF_009826855.1_protein.faa_NZ_WUML01000013.1_20@PF00015_full_PFAM.304.450--2||RS_GCF_009826855.1_protein.faa_NZ_WUML01000013.1_94@PF00015_full_PFAM.638.810--1||RS_GCF_009826855.1_protein.faa_NZ_WUML01000017.1_25@PF00015_full_PFAM.358.533--1||RS_GCF_009827055.1_protein.faa_NZ_WUMK01000001.1_307@PF00015_full_PFAM.297.555--6||RS_GCF_009827055.1_protein.faa_NZ_WUMK01000001.1_349@PF00015_full_PFAM.408.588--2||RS_GCF_009827055.1_protein.faa_NZ_WUMK01000001.1_413@PF00015_full_PFAM.293.485--17||RS_GCF_009827055.1_protein.faa_NZ_WUMK01000001.1_95@PF00015_full_PFAM.633.818--5||RS_GCF_009827055.1_protein.faa_NZ_WUMK01000002.1_123@PF00015_full_PFAM.301.439--17||RS_GCF_009827055.1_protein.faa_NZ_WUMK01000002.1_343@PF00015_full_PFAM.526.744--26||RS_GCF_009827055.1_protein.faa_NZ_WUMK01000002.1_47@PF00015_full_PFAM.637.808--1||RS_GCF_009827055.1_protein.faa_NZ_WUMK01000003.1_128@PF00015_full_PFAM.487.699--10||RS_GCF_009827055.1_protein.faa_NZ_WUMK01000004.1_501@PF00015_full_PFAM.404.579--5||RS_GCF_009827055.1_protein.faa_NZ_WUMK01000007.1_264@PF00015_full_PFAM.533.716--1||RS_GCF_009827055.1_protein.faa_NZ_WUMK01000008.1_125@PF00015_full_PFAM.422.611--1||RS_GCF_009827055.1_protein.faa_NZ_WUMK01000009.1_301@PF00015_full_PFAM.546.717--2||RS_GCF_009827055.1_protein.faa_NZ_WUMK01000012.1_33@PF00015_full_PFAM.351.534--10||RS_GCF_009827055.1_protein.faa_NZ_WUMK01000015.1_62@PF00015_full_PFAM.529.703--24||RS_GCF_009905535.1_protein.faa_NZ_JAAALA010000003.1_72@PF00015_full_PFAM.400.577--1||RS_GCF_009908165.1_protein.faa_NZ_JAAAUC010000007.1_139@PF00015_full_PFAM.540.707--2||RS_GCF_009936375.1_protein.faa_NZ_AP022332.1_1438@PF00015_full_PFAM.417.597--1||RS_GCF_010450875.1_protein.faa_NZ_CP048422.1_821@PF00015_full_PFAM.234.420--1||RS_GCF_010668395.1_protein.faa_NZ_WUEY01000005.1_61@PF00015_full_PFAM.347.528--1||RS_GCF_010668395.1_protein.faa_NZ_WUEY01000010.1_183@PF00015_full_PFAM.520.703--2||RS_GCF_010668805.1_protein.faa_NZ_WUFT01000001.1_460@PF00015_full_PFAM.406.582--2||RS_GCF_010669145.1_protein.faa_NZ_CP048632.1_122@PF00015_full_PFAM.390.574--2||RS_GCF_010669145.1_protein.faa_NZ_CP048632.1_1971@PF00015_full_PFAM.410.588--38||RS_GCF_010669145.1_protein.faa_NZ_CP048632.1_1983@PF00015_full_PFAM.527.705--5||RS_GCF_010669145.1_protein.faa_NZ_CP048632.1_2616@PF00015_full_PFAM.357.527--2||RS_GCF_010669145.1_protein.faa_NZ_CP048635.1_46@PF00015_full_PFAM.348.535--10||RS_GCF_010977555.1_protein.faa_NZ_CP048815.1_2416@PF00015_full_PFAM.257.444--2||RS_GCF_010977555.1_protein.faa_NZ_CP048815.1_2644@PF00015_full_PFAM.413.595--2||RS_GCF_010977555.1_protein.faa_NZ_CP048815.1_2867@PF00015_full_PFAM.406.572--5||RS_GCF_010977555.1_protein.faa_NZ_CP048815.1_2875@PF00015_full_PFAM.404.570--1||RS_GCF_010977555.1_protein.faa_NZ_CP048815.1_3153@PF00015_full_PFAM.397.582--2||RS_GCF_010977555.1_protein.faa_NZ_CP048815.1_363@PF00015_full_PFAM.411.576--2||RS_GCF_010977555.1_protein.faa_NZ_CP048815.1_4131@PF00015_full_PFAM.353.540--16||RS_GCF_010977555.1_protein.faa_NZ_CP048815.1_415@PF00015_full_PFAM.405.577--1||RS_GCF_010977555.1_protein.faa_NZ_CP048815.1_4520@PF00015_full_PFAM.407.567--1||RS_GCF_010977555.1_protein.faa_NZ_CP048815.1_4531@PF00015_full_PFAM.401.581--1||RS_GCF_011043545.1_protein.faa_NZ_JAAKGP010000004.1_126@PF00015_full_PFAM.394.585--2||RS_GCF_011043625.1_protein.faa_NZ_JAAKGT010000001.1_174@PF00015_full_PFAM.260.431--2||RS_GCF_011043625.1_protein.faa_NZ_JAAKGT010000004.1_364@PF00015_full_PFAM.405.575--1||RS_GCF_011043625.1_protein.faa_NZ_JAAKGT010000005.1_88@PF00015_full_PFAM.335.502--1||RS_GCF_011043625.1_protein.faa_NZ_JAAKGT010000016.1_66@PF00015_full_PFAM.402.574--1||RS_GCF_011045195.1_protein.faa_NZ_CP049199.1_2062@PF00015_full_PFAM.402.571--2||RS_GCF_011045195.1_protein.faa_NZ_CP049199.1_3216@PF00015_full_PFAM.261.442--2||RS_GCF_011045195.1_protein.faa_NZ_CP049199.1_325@PF00015_full_PFAM.402.568--4||RS_GCF_011045195.1_protein.faa_NZ_CP049199.1_4163@PF00015_full_PFAM.334.505--1||RS_GCF_011046245.1_protein.faa_NZ_CP049241.1_1874@PF00015_full_PFAM.396.588--1||RS_GCF_011046245.1_protein.faa_NZ_CP049241.1_233@PF00015_full_PFAM.394.577--1||RS_GCF_011046245.1_protein.faa_NZ_CP049241.1_2609@PF00015_full_PFAM.398.580--1||RS_GCF_011046245.1_protein.faa_NZ_CP049241.1_2630@PF00015_full_PFAM.364.565--2||RS_GCF_011046245.1_protein.faa_NZ_CP049241.1_2642@PF00015_full_PFAM.634.811--1||RS_GCF_011046245.1_protein.faa_NZ_CP049241.1_322@PF00015_full_PFAM.399.572--1||RS_GCF_011046245.1_protein.faa_NZ_CP049243.1_76@PF00015_full_PFAM.395.577--1||RS_GCF_011046245.1_protein.faa_NZ_CP049244.1_507@PF00015_full_PFAM.353.535--3||RS_GCF_011046895.1_protein.faa_NZ_CP049249.1_2@PF00015_full_PFAM.515.689--2||RS_GCF_011046895.1_protein.faa_NZ_CP049249.1_357@PF00015_full_PFAM.352.533--1||RS_GCF_011046895.1_protein.faa_NZ_CP049249.1_667@PF00015_full_PFAM.528.748--1||RS_GCF_011046895.1_protein.faa_NZ_CP049249.1_745@PF00015_full_PFAM.290.471--1||RS_GCF_011046895.1_protein.faa_NZ_CP049249.1_793@PF00015_full_PFAM.327.507--3||RS_GCF_011046895.1_protein.faa_NZ_CP049250.1_101@PF00015_full_PFAM.356.527--3||RS_GCF_011046895.1_protein.faa_NZ_CP049250.1_1530@PF00015_full_PFAM.375.551--1||RS_GCF_011046895.1_protein.faa_NZ_CP049250.1_1564@PF00015_full_PFAM.487.670--2||RS_GCF_011046895.1_protein.faa_NZ_CP049250.1_1702@PF00015_full_PFAM.399.575--1||RS_GCF_011046895.1_protein.faa_NZ_CP049250.1_1741@PF00015_full_PFAM.350.536--1||RS_GCF_011046895.1_protein.faa_NZ_CP049250.1_2064@PF00015_full_PFAM.397.584--2||RS_GCF_011046895.1_protein.faa_NZ_CP049250.1_2203@PF00015_full_PFAM.637.810--1||RS_GCF_011046895.1_protein.faa_NZ_CP049250.1_2835@PF00015_full_PFAM.434.607--3||RS_GCF_011046895.1_protein.faa_NZ_CP049250.1_3109@PF00015_full_PFAM.533.716--1||RS_GCF_011046895.1_protein.faa_NZ_CP049250.1_665@PF00015_full_PFAM.296.555--1||RS_GCF_011046895.1_protein.faa_NZ_CP049251.1_95@PF00015_full_PFAM.396.591--2||RS_GCF_011046895.1_protein.faa_NZ_CP049251.1_97@PF00015_full_PFAM.353.527--1||RS_GCF_011064825.1_protein.faa_NZ_CP048751.1_1990@PF00015_full_PFAM.259.446--1||RS_GCF_011064825.1_protein.faa_NZ_CP048751.1_2080@PF00015_full_PFAM.395.584--1||RS_GCF_011516635.3_protein.faa_NZ_JAAOLC030000001.1_1155@PF00015_full_PFAM.473.659--1||RS_GCF_011761985.1_protein.faa_NZ_JAASQT010000003.1_27@PF00015_full_PFAM.537.714--1||RS_GCF_011761985.1_protein.faa_NZ_JAASQT010000011.1_16@PF00015_full_PFAM.529.719--1||RS_GCF_011927945.1_protein.faa_NZ_JAATJM010000001.1_80@PF00015_full_PFAM.400.580--6||RS_GCF_012035195.1_protein.faa_NZ_JAAVJH010000001.1_115@PF00015_full_PFAM.232.424--1||RS_GCF_012070395.1_protein.faa_NZ_JAAFYS010000003.1_216@PF00015_full_PFAM.544.715--8||RS_GCF_012276985.1_protein.faa_NZ_JAAXMM010000003.1_95@PF00015_full_PFAM.396.631--1||RS_GCF_012276985.1_protein.faa_NZ_JAAXMM010000005.1_189@PF00015_full_PFAM.382.567--10||RS_GCF_012276985.1_protein.faa_NZ_JAAXMM010000012.1_59@PF00015_full_PFAM.560.729--1||RS_GCF_012349115.1_protein.faa_NZ_PQIG01000074.1_30@PF00015_full_PFAM.398.576--2||RS_GCF_012641395.1_protein.faa_NZ_JABAIH010000001.1_167@PF00015_full_PFAM.404.596--1||RS_GCF_012641395.1_protein.faa_NZ_JABAIH010000001.1_378@PF00015_full_PFAM.418.604--1||RS_GCF_012849555.1_protein.faa_NZ_CP051685.1_660@PF00015_full_PFAM.285.489--1||RS_GCF_012927355.1_protein.faa_NZ_JABBGK010000001.1_197@PF00015_full_PFAM.560.744--1||RS_GCF_012927355.1_protein.faa_NZ_JABBGK010000001.1_548@PF00015_full_PFAM.519.703--4||RS_GCF_012927355.1_protein.faa_NZ_JABBGK010000001.1_54@PF00015_full_PFAM.408.571--5||RS_GCF_012927355.1_protein.faa_NZ_JABBGK010000002.1_650@PF00015_full_PFAM.422.598--3||RS_GCF_012927355.1_protein.faa_NZ_JABBGK010000002.1_676@PF00015_full_PFAM.287.470--2||RS_GCF_013184805.1_protein.faa_NZ_JAATNG010000005.1_339@PF00015_full_PFAM.361.539--1||RS_GCF_013240295.1_protein.faa_NZ_JABETK010000001.1_1077@PF00015_full_PFAM.410.597--1||RS_GCF_013240295.1_protein.faa_NZ_JABETK010000001.1_1728@PF00015_full_PFAM.496.676--3||RS_GCF_013240295.1_protein.faa_NZ_JABETK010000002.1_1576@PF00015_full_PFAM.421.603--1||RS_GCF_013240295.1_protein.faa_NZ_JABETK010000004.1_184@PF00015_full_PFAM.291.495--1||RS_GCF_013240295.1_protein.faa_NZ_JABETK010000004.1_197@PF00015_full_PFAM.430.635--2||RS_GCF_013283195.1_protein.faa_NZ_JABEKT010000001.1_1044@PF00015_full_PFAM.649.828--5||RS_GCF_013283195.1_protein.faa_NZ_JABEKT010000001.1_2422@PF00015_full_PFAM.636.822--2||RS_GCF_013283195.1_protein.faa_NZ_JABEKT010000001.1_2457@PF00015_full_PFAM.386.573--1||RS_GCF_013283195.1_protein.faa_NZ_JABEKT010000001.1_787@PF00015_full_PFAM.534.718--4||RS_GCF_013283195.1_protein.faa_NZ_JABEKT010000003.1_595@PF00015_full_PFAM.405.590--1||RS_GCF_013283195.1_protein.faa_NZ_JABEKT010000005.1_141@PF00015_full_PFAM.410.593--1||RS_GCF_013283645.1_protein.faa_NZ_JABEKV010000002.1_1000@PF00015_full_PFAM.528.714--26||RS_GCF_013283665.1_protein.faa_NZ_JABEKU010000001.1_2102@PF00015_full_PFAM.636.817--1||RS_GCF_013283665.1_protein.faa_NZ_JABEKU010000002.1_352@PF00015_full_PFAM.546.723--1||RS_GCF_013306565.1_protein.faa_NZ_PZPO01000001.1_482@PF00015_full_PFAM.388.558--128||RS_GCF_013306565.1_protein.faa_NZ_PZPO01000004.1_161@PF00015_full_PFAM.297.473--2||RS_GCF_013322215.1_protein.faa_NZ_JAAMEZ010000014.1_36@PF00015_full_PFAM.438.610--5||RS_GCF_013322215.1_protein.faa_NZ_JAAMEZ010000022.1_188@PF00015_full_PFAM.344.528--1||RS_GCF_013322225.1_protein.faa_NZ_JAAMFB010000005.1_15@PF00015_full_PFAM.296.495--1||RS_GCF_013322225.1_protein.faa_NZ_JAAMFB010000016.1_97@PF00015_full_PFAM.400.578--1||RS_GCF_013337285.1_protein.faa_NZ_SUPW01000001.1_1050@PF00015_full_PFAM.403.576--1||RS_GCF_013337285.1_protein.faa_NZ_SUPW01000001.1_666@PF00015_full_PFAM.288.475--10||RS_GCF_013337285.1_protein.faa_NZ_SUPW01000002.1_212@PF00015_full_PFAM.402.587--3||RS_GCF_013337285.1_protein.faa_NZ_SUPW01000003.1_478@PF00015_full_PFAM.534.700--1||RS_GCF_013337285.1_protein.faa_NZ_SUPW01000009.1_31@PF00015_full_PFAM.399.578--1||RS_GCF_013371465.1_protein.faa_NZ_JABWDU010000001.1_544@PF00015_full_PFAM.269.478--1||RS_GCF_013371465.1_protein.faa_NZ_JABWDU010000001.1_796@PF00015_full_PFAM.497.670--2||RS_GCF_013371465.1_protein.faa_NZ_JABWDU010000002.1_231@PF00015_full_PFAM.388.573--1||RS_GCF_013371465.1_protein.faa_NZ_JABWDU010000002.1_729@PF00015_full_PFAM.296.486--2||RS_GCF_013371465.1_protein.faa_NZ_JABWDU010000004.1_304@PF00015_full_PFAM.351.569--1||RS_GCF_013371465.1_protein.faa_NZ_JABWDU010000015.1_9@PF00015_full_PFAM.395.575--1||RS_GCF_013378445.1_protein.faa_NZ_JABXYK010000003.1_306@PF00015_full_PFAM.238.454--1||RS_GCF_013378445.1_protein.faa_NZ_JABXYK010000007.1_17@PF00015_full_PFAM.399.580--1||RS_GCF_013378445.1_protein.faa_NZ_JABXYK010000028.1_16@PF00015_full_PFAM.519.697--1||RS_GCF_013390595.1_protein.faa_NZ_JACAWV010000002.1_149@PF00015_full_PFAM.493.673--1||RS_GCF_013390595.1_protein.faa_NZ_JACAWV010000007.1_412@PF00015_full_PFAM.407.589--1||RS_GCF_013390595.1_protein.faa_NZ_JACAWV010000008.1_437@PF00015_full_PFAM.274.509--1||RS_GCF_013390595.1_protein.faa_NZ_JACAWV010000022.1_669@PF00015_full_PFAM.395.581--26||RS_GCF_013390595.1_protein.faa_NZ_JACAWV010000022.1_895@PF00015_full_PFAM.486.670--1||RS_GCF_013426735.1_protein.faa_NZ_AP023272.1_1002@PF00015_full_PFAM.402.587--2||RS_GCF_013426735.1_protein.faa_NZ_AP023275.1_34@PF00015_full_PFAM.492.671--2||RS_GCF_013488225.1_protein.faa_NZ_CP041238.1_492@PF00015_full_PFAM.529.711--27||RS_GCF_013760785.1_protein.faa_NZ_JACDUB010000001.1_1104@PF00015_full_PFAM.259.439--1||RS_GCF_013760785.1_protein.faa_NZ_JACDUB010000001.1_2766@PF00015_full_PFAM.396.590--1||RS_GCF_013761005.1_protein.faa_NZ_JACDUS010000002.1_120@PF00015_full_PFAM.417.633--1||RS_GCF_014138625.1_protein.faa_NZ_JACJHY010000027.1_52@PF00015_full_PFAM.295.478--7||RS_GCF_014138625.1_protein.faa_NZ_JACJHY010000036.1_21@PF00015_full_PFAM.392.572--3||RS_GCF_014138625.1_protein.faa_NZ_JACJHY010000054.1_14@PF00015_full_PFAM.423.601--18||RS_GCF_014158035.1_protein.faa_NZ_JACFXW010000001.1_1714@PF00015_full_PFAM.635.817--2||RS_GCF_014158035.1_protein.faa_NZ_JACFXW010000001.1_1716@PF00015_full_PFAM.163.348--4||RS_GCF_014158035.1_protein.faa_NZ_JACFXW010000001.1_1718@PF00015_full_PFAM.639.814--7||RS_GCF_014158035.1_protein.faa_NZ_JACFXW010000001.1_3969@PF00015_full_PFAM.526.708--9||RS_GCF_014158035.1_protein.faa_NZ_JACFXW010000001.1_4140@PF00015_full_PFAM.409.590--13||RS_GCF_014192225.1_protein.faa_NZ_JACHXS010000001.1_280@PF00015_full_PFAM.315.503--1||RS_GCF_014193025.1_protein.faa_NZ_JACHYR010000001.1_37@PF00015_full_PFAM.392.579--19||RS_GCF_014193025.1_protein.faa_NZ_JACHYR010000002.1_218@PF00015_full_PFAM.433.614--3||RS_GCF_014193025.1_protein.faa_NZ_JACHYR010000002.1_922@PF00015_full_PFAM.416.631--3||RS_GCF_014193025.1_protein.faa_NZ_JACHYR010000005.1_384@PF00015_full_PFAM.403.579--1||RS_GCF_014193025.1_protein.faa_NZ_JACHYR010000008.1_137@PF00015_full_PFAM.497.697--1||RS_GCF_014193255.1_protein.faa_NZ_JACHZB010000002.1_370@PF00015_full_PFAM.349.532--1||RS_GCF_014193255.1_protein.faa_NZ_JACHZB010000002.1_855@PF00015_full_PFAM.495.679--1||RS_GCF_014193255.1_protein.faa_NZ_JACHZB010000003.1_711@PF00015_full_PFAM.621.798--1||RS_GCF_014193255.1_protein.faa_NZ_JACHZB010000005.1_90@PF00015_full_PFAM.380.568--1||RS_GCF_014193695.1_protein.faa_NZ_JACHZR010000004.1_11@PF00015_full_PFAM.398.573--4||RS_GCF_014193695.1_protein.faa_NZ_JACHZR010000004.1_144@PF00015_full_PFAM.398.580--2||RS_GCF_014194695.1_protein.faa_NZ_JACIAH010000007.1_133@PF00015_full_PFAM.343.527--1||RS_GCF_014195095.1_protein.faa_NZ_JACIBC010000004.1_443@PF00015_full_PFAM.405.585--3||RS_GCF_014195095.1_protein.faa_NZ_JACIBC010000012.1_89@PF00015_full_PFAM.361.530--3||RS_GCF_014195325.1_protein.faa_NZ_JACIBK010000002.1_465@PF00015_full_PFAM.393.571--1||RS_GCF_014196115.1_protein.faa_NZ_JACIDB010000001.1_468@PF00015_full_PFAM.374.552--1||RS_GCF_014196125.1_protein.faa_NZ_JACIDA010000002.1_344@PF00015_full_PFAM.399.587--1||RS_GCF_014196295.1_protein.faa_NZ_JACIDK010000002.1_48@PF00015_full_PFAM.532.703--11||RS_GCF_014196295.1_protein.faa_NZ_JACIDK010000002.1_575@PF00015_full_PFAM.405.585--1||RS_GCF_014196295.1_protein.faa_NZ_JACIDK010000002.1_642@PF00015_full_PFAM.413.586--1||RS_GCF_014196295.1_protein.faa_NZ_JACIDK010000003.1_534@PF00015_full_PFAM.254.445--2||RS_GCF_014196295.1_protein.faa_NZ_JACIDK010000005.1_187@PF00015_full_PFAM.294.465--10||RS_GCF_014196335.1_protein.faa_NZ_JACIDM010000001.1_229@PF00015_full_PFAM.397.580--1||RS_GCF_014196335.1_protein.faa_NZ_JACIDM010000001.1_230@PF00015_full_PFAM.400.581--15||RS_GCF_014196495.1_protein.faa_NZ_JACIDT010000001.1_209@PF00015_full_PFAM.354.552--7||RS_GCF_014196505.1_protein.faa_NZ_JACIDW010000015.1_45@PF00015_full_PFAM.345.552--2||RS_GCF_014196505.1_protein.faa_NZ_JACIDW010000029.1_21@PF00015_full_PFAM.562.751--1||RS_GCF_014196765.1_protein.faa_NZ_JACIEE010000002.1_336@PF00015_full_PFAM.407.582--1||RS_GCF_014196765.1_protein.faa_NZ_JACIEE010000003.1_132@PF00015_full_PFAM.527.732--3||RS_GCF_014196765.1_protein.faa_NZ_JACIEE010000003.1_277@PF00015_full_PFAM.418.603--2||RS_GCF_014196765.1_protein.faa_NZ_JACIEE010000003.1_415@PF00015_full_PFAM.400.579--1||RS_GCF_014196765.1_protein.faa_NZ_JACIEE010000006.1_51@PF00015_full_PFAM.351.527--4||RS_GCF_014196765.1_protein.faa_NZ_JACIEE010000008.1_249@PF00015_full_PFAM.494.673--1||RS_GCF_014196765.1_protein.faa_NZ_JACIEE010000010.1_124@PF00015_full_PFAM.251.452--1||RS_GCF_014196765.1_protein.faa_NZ_JACIEE010000010.1_50@PF00015_full_PFAM.404.587--5||RS_GCF_014196765.1_protein.faa_NZ_JACIEE010000010.1_51@PF00015_full_PFAM.635.817--4||RS_GCF_014197145.1_protein.faa_NZ_JACIEZ010000001.1_317@PF00015_full_PFAM.570.753--5||RS_GCF_014197145.1_protein.faa_NZ_JACIEZ010000002.1_101@PF00015_full_PFAM.292.487--1||RS_GCF_014197145.1_protein.faa_NZ_JACIEZ010000002.1_533@PF00015_full_PFAM.405.576--1||RS_GCF_014197145.1_protein.faa_NZ_JACIEZ010000004.1_224@PF00015_full_PFAM.533.704--1||RS_GCF_014197145.1_protein.faa_NZ_JACIEZ010000007.1_88@PF00015_full_PFAM.354.515--1||RS_GCF_014197615.1_protein.faa_NZ_JACIFY010000001.1_452@PF00015_full_PFAM.382.572--1||RS_GCF_014197615.1_protein.faa_NZ_JACIFY010000003.1_256@PF00015_full_PFAM.349.533--2||RS_GCF_014197695.1_protein.faa_NZ_JACIGB010000022.1_23@PF00015_full_PFAM.324.501--8||RS_GCF_014198335.1_protein.faa_NZ_JACIHH010000002.1_51@PF00015_full_PFAM.395.572--1||RS_GCF_014198335.1_protein.faa_NZ_JACIHH010000002.1_962@PF00015_full_PFAM.349.530--9||RS_GCF_014198335.1_protein.faa_NZ_JACIHH010000003.1_358@PF00015_full_PFAM.356.526--1||RS_GCF_014199945.1_protein.faa_NZ_JACHOR010000004.1_194@PF00015_full_PFAM.292.471--3||RS_GCF_014199955.1_protein.faa_NZ_JACHOQ010000009.1_75@PF00015_full_PFAM.398.584--1||RS_GCF_014200045.1_protein.faa_NZ_JACHOV010000002.1_286@PF00015_full_PFAM.358.561--3||RS_GCF_014200045.1_protein.faa_NZ_JACHOV010000009.1_69@PF00015_full_PFAM.275.452--3||RS_GCF_014201355.1_protein.faa_NZ_JACHEG010000001.1_274@PF00015_full_PFAM.639.820--1||RS_GCF_014201355.1_protein.faa_NZ_JACHEG010000002.1_342@PF00015_full_PFAM.405.582--4||RS_GCF_014201355.1_protein.faa_NZ_JACHEG010000002.1_344@PF00015_full_PFAM.406.594--2||RS_GCF_014201355.1_protein.faa_NZ_JACHEG010000002.1_888@PF00015_full_PFAM.404.587--1||RS_GCF_014201825.1_protein.faa_NZ_JACHFJ010000004.1_90@PF00015_full_PFAM.401.578--1||RS_GCF_014203155.1_protein.faa_NZ_JACHIK010000001.1_27@PF00015_full_PFAM.655.842--22||RS_GCF_014203155.1_protein.faa_NZ_JACHIK010000001.1_360@PF00015_full_PFAM.293.487--8||RS_GCF_014203155.1_protein.faa_NZ_JACHIK010000001.1_51@PF00015_full_PFAM.403.579--1||RS_GCF_014203155.1_protein.faa_NZ_JACHIK010000002.1_162@PF00015_full_PFAM.424.607--14||RS_GCF_014203155.1_protein.faa_NZ_JACHIK010000002.1_315@PF00015_full_PFAM.404.582--12||RS_GCF_014203155.1_protein.faa_NZ_JACHIK010000004.1_74@PF00015_full_PFAM.395.578--15||RS_GCF_014203155.1_protein.faa_NZ_JACHIK010000007.1_23@PF00015_full_PFAM.398.608--13||RS_GCF_014203155.1_protein.faa_NZ_JACHIK010000009.1_87@PF00015_full_PFAM.426.610--74||RS_GCF_014203155.1_protein.faa_NZ_JACHIK010000011.1_108@PF00015_full_PFAM.304.458--17||RS_GCF_014203155.1_protein.faa_NZ_JACHIK010000011.1_33@PF00015_full_PFAM.639.813--41||RS_GCF_014203155.1_protein.faa_NZ_JACHIK010000016.1_34@PF00015_full_PFAM.418.605--15||RS_GCF_014203155.1_protein.faa_NZ_JACHIK010000016.1_54@PF00015_full_PFAM.525.739--13||RS_GCF_014203155.1_protein.faa_NZ_JACHIK010000017.1_24@PF00015_full_PFAM.354.533--12||RS_GCF_014203155.1_protein.faa_NZ_JACHIK010000025.1_19@PF00015_full_PFAM.408.586--19||RS_GCF_014203155.1_protein.faa_NZ_JACHIK010000028.1_30@PF00015_full_PFAM.524.704--15||RS_GCF_014204625.1_protein.faa_NZ_JACHLU010000003.1_77@PF00015_full_PFAM.407.584--1||RS_GCF_014204625.1_protein.faa_NZ_JACHLU010000021.1_2@PF00015_full_PFAM.289.475--1||RS_GCF_014204625.1_protein.faa_NZ_JACHLU010000024.1_7@PF00015_full_PFAM.520.720--5||RS_GCF_014207095.1_protein.faa_NZ_JACHBG010000003.1_268@PF00015_full_PFAM.424.613--3||RS_GCF_014207095.1_protein.faa_NZ_JACHBG010000003.1_342@PF00015_full_PFAM.511.687--5||RS_GCF_014207215.1_protein.faa_NZ_JACHCS010000001.1_4502@PF00015_full_PFAM.535.716--1||RS_GCF_014207215.1_protein.faa_NZ_JACHCS010000001.1_761@PF00015_full_PFAM.398.568--1||RS_GCF_014237835.1_protein.faa_NZ_JACJVI010000001.1_572@PF00015_full_PFAM.344.530--4||RS_GCF_014237835.1_protein.faa_NZ_JACJVI010000001.1_580@PF00015_full_PFAM.617.815--6||RS_GCF_014237835.1_protein.faa_NZ_JACJVI010000002.1_202@PF00015_full_PFAM.652.836--1||RS_GCF_014237835.1_protein.faa_NZ_JACJVI010000002.1_438@PF00015_full_PFAM.400.602--3||RS_GCF_014237835.1_protein.faa_NZ_JACJVI010000003.1_332@PF00015_full_PFAM.354.537--4||RS_GCF_014237835.1_protein.faa_NZ_JACJVI010000010.1_121@PF00015_full_PFAM.397.570--2||RS_GCF_014237835.1_protein.faa_NZ_JACJVI010000046.1_1@PF00015_full_PFAM.518.671--2||RS_GCF_014280875.1_protein.faa_NZ_JACLAL010000005.1_537@PF00015_full_PFAM.398.578--2||RS_GCF_014280875.1_protein.faa_NZ_JACLAL010000006.1_313@PF00015_full_PFAM.562.744--1||RS_GCF_014349105.1_protein.faa_NZ_JACSJI010000005.1_166@PF00015_full_PFAM.289.471--1||RS_GCF_014349105.1_protein.faa_NZ_JACSJI010000013.1_23@PF00015_full_PFAM.396.576--1||RS_GCF_014352935.1_protein.faa_NZ_CP060694.1_1804@PF00015_full_PFAM.437.654--1||RS_GCF_014495845.1_protein.faa_NZ_CP061080.1_1720@PF00015_full_PFAM.296.464--1||RS_GCF_014495845.1_protein.faa_NZ_CP061080.1_3061@PF00015_full_PFAM.259.439--1||RS_GCF_014636935.1_protein.faa_NZ_BMES01000001.1_1170@PF00015_full_PFAM.598.788--3||RS_GCF_014640675.1_protein.faa_NZ_BMHK01000015.1_18@PF00015_full_PFAM.507.684--1||RS_GCF_014643375.1_protein.faa_NZ_BMJJ01000001.1_342@PF00015_full_PFAM.498.687--1||RS_GCF_014841565.1_protein.faa_NZ_JACYUD010000001.1_607@PF00015_full_PFAM.299.453--9||RS_GCF_014841565.1_protein.faa_NZ_JACYUD010000003.1_227@PF00015_full_PFAM.400.594--12||RS_GCF_014851585.1_protein.faa_NZ_JACVAB010000001.1_1011@PF00015_full_PFAM.491.669--2||RS_GCF_014851585.1_protein.faa_NZ_JACVAB010000001.1_116@PF00015_full_PFAM.422.601--1||RS_GCF_014851585.1_protein.faa_NZ_JACVAB010000001.1_269@PF00015_full_PFAM.286.472--1||RS_GCF_014851585.1_protein.faa_NZ_JACVAB010000001.1_628@PF00015_full_PFAM.399.579--1||RS_GCF_014851585.1_protein.faa_NZ_JACVAB010000001.1_769@PF00015_full_PFAM.350.529--1||RS_GCF_014851585.1_protein.faa_NZ_JACVAB010000002.1_563@PF00015_full_PFAM.552.733--1||RS_GCF_014851585.1_protein.faa_NZ_JACVAB010000003.1_116@PF00015_full_PFAM.404.584--1||RS_GCF_014851585.1_protein.faa_NZ_JACVAB010000003.1_117@PF00015_full_PFAM.398.580--1||RS_GCF_014851585.1_protein.faa_NZ_JACVAB010000005.1_92@PF00015_full_PFAM.396.580--7||RS_GCF_014851585.1_protein.faa_NZ_JACVAB010000006.1_49@PF00015_full_PFAM.359.580--2||RS_GCF_014851675.1_protein.faa_NZ_JACVAE010000001.1_2436@PF00015_full_PFAM.533.717--4||RS_GCF_014851675.1_protein.faa_NZ_JACVAE010000002.1_283@PF00015_full_PFAM.527.719--1||RS_GCF_014863355.1_protein.faa_NZ_JACZEP010000006.1_350@PF00015_full_PFAM.426.602--4||RS_GCF_015169395.1_protein.faa_NZ_CP063458.1_1353@PF00015_full_PFAM.427.616--1||RS_GCF_015353075.1_protein.faa_NZ_CP064187.1_3077@PF00015_full_PFAM.407.583--1||RS_GCF_015709455.1_protein.faa_NZ_JADNQW010000005.1_2432@PF00015_full_PFAM.417.595--1||RS_GCF_016124105.1_protein.faa_NZ_JADGMQ010000015.1_25@PF00015_full_PFAM.408.582--3||RS_GCF_016135805.1_protein.faa_NZ_JADWOX010000003.1_159@PF00015_full_PFAM.397.573--1||RS_GCF_016135805.1_protein.faa_NZ_JADWOX010000004.1_151@PF00015_full_PFAM.528.711--1||RS_GCF_016135805.1_protein.faa_NZ_JADWOX010000006.1_202@PF00015_full_PFAM.260.439--2||RS_GCF_016135805.1_protein.faa_NZ_JADWOX010000008.1_7@PF00015_full_PFAM.400.571--7||RS_GCF_016135805.1_protein.faa_NZ_JADWOX010000020.1_66@PF00015_full_PFAM.403.574--2||RS_GCF_016654005.1_protein.faa_NZ_JAEPWN010000001.1_77@PF00015_full_PFAM.393.584--1||RS_GCF_016722925.1_protein.faa_NZ_JAEQNC010000001.1_262@PF00015_full_PFAM.298.480--18||RS_GCF_016722925.1_protein.faa_NZ_JAEQNC010000001.1_326@PF00015_full_PFAM.634.812--38||RS_GCF_016722925.1_protein.faa_NZ_JAEQNC010000001.1_328@PF00015_full_PFAM.635.820--39||RS_GCF_016722925.1_protein.faa_NZ_JAEQNC010000002.1_384@PF00015_full_PFAM.398.581--9||RS_GCF_016722925.1_protein.faa_NZ_JAEQNC010000004.1_114@PF00015_full_PFAM.352.534--1||RS_GCF_016722925.1_protein.faa_NZ_JAEQNC010000013.1_147@PF00015_full_PFAM.422.607--14||RS_GCF_016722925.1_protein.faa_NZ_JAEQNC010000013.1_88@PF00015_full_PFAM.401.591--31||RS_GCF_016756615.1_protein.faa_NZ_AP023262.1_2947@PF00015_full_PFAM.319.492--3||RS_GCF_016772415.1_protein.faa_NZ_JAGSGD010000001.1_1045@PF00015_full_PFAM.255.439--4||RS_GCF_016772415.1_protein.faa_NZ_JAGSGD010000001.1_1381@PF00015_full_PFAM.295.477--2||RS_GCF_016772415.1_protein.faa_NZ_JAGSGD010000001.1_226@PF00015_full_PFAM.402.578--17||RS_GCF_016772415.1_protein.faa_NZ_JAGSGD010000001.1_2432@PF00015_full_PFAM.323.505--9||RS_GCF_016772415.1_protein.faa_NZ_JAGSGD010000001.1_3651@PF00015_full_PFAM.262.451--2||RS_GCF_016772415.1_protein.faa_NZ_JAGSGD010000001.1_811@PF00015_full_PFAM.297.470--5||RS_GCF_016772415.1_protein.faa_NZ_JAGSGD010000002.1_197@PF00015_full_PFAM.402.578--7||RS_GCF_016806065.1_protein.faa_NZ_CP032405.1_2000@PF00015_full_PFAM.300.479--2||RS_GCF_016806065.1_protein.faa_NZ_CP032405.1_2385@PF00015_full_PFAM.406.591--1||RS_GCF_016806065.1_protein.faa_NZ_CP032405.1_2522@PF00015_full_PFAM.351.530--2||RS_GCF_016806065.1_protein.faa_NZ_CP032405.1_2891@PF00015_full_PFAM.325.511--3||RS_GCF_016806065.1_protein.faa_NZ_CP032405.1_3843@PF00015_full_PFAM.512.686--3||RS_GCF_016806065.1_protein.faa_NZ_CP032405.1_913@PF00015_full_PFAM.358.547--1||RS_GCF_016806065.1_protein.faa_NZ_CP032406.1_374@PF00015_full_PFAM.391.571--1||RS_GCF_016839145.1_protein.faa_NZ_CP069302.1_3@PF00015_full_PFAM.518.700--2||RS_GCF_016839145.1_protein.faa_NZ_CP069303.1_1610@PF00015_full_PFAM.634.823--3||RS_GCF_016839145.1_protein.faa_NZ_CP069303.1_1637@PF00015_full_PFAM.410.591--2||RS_GCF_016839145.1_protein.faa_NZ_CP069303.1_1889@PF00015_full_PFAM.291.484--6||RS_GCF_016839145.1_protein.faa_NZ_CP069303.1_2526@PF00015_full_PFAM.291.474--2||RS_GCF_016839145.1_protein.faa_NZ_CP069303.1_2714@PF00015_full_PFAM.399.573--1||RS_GCF_016839145.1_protein.faa_NZ_CP069303.1_3962@PF00015_full_PFAM.528.736--37||RS_GCF_016839145.1_protein.faa_NZ_CP069303.1_3981@PF00015_full_PFAM.419.601--12||RS_GCF_016839145.1_protein.faa_NZ_CP069303.1_4195@PF00015_full_PFAM.307.449--1||RS_GCF_016839145.1_protein.faa_NZ_CP069303.1_4270@PF00015_full_PFAM.639.813--57||RS_GCF_016839145.1_protein.faa_NZ_CP069304.1_108@PF00015_full_PFAM.540.718--9||RS_GCF_016864555.1_protein.faa_NZ_CP044011.1_1096@PF00015_full_PFAM.59.248--7||RS_GCF_016864555.1_protein.faa_NZ_CP044011.1_1121@PF00015_full_PFAM.419.602--3||RS_GCF_016864555.1_protein.faa_NZ_CP044011.1_1371@PF00015_full_PFAM.407.582--3||RS_GCF_016864555.1_protein.faa_NZ_CP044011.1_3468@PF00015_full_PFAM.297.486--1||RS_GCF_016864575.1_protein.faa_NZ_CP044125.1_1285@PF00015_full_PFAM.246.506--1||RS_GCF_016864575.1_protein.faa_NZ_CP044125.1_3692@PF00015_full_PFAM.397.577--21||RS_GCF_016864575.1_protein.faa_NZ_CP044125.1_414@PF00015_full_PFAM.394.589--2||RS_GCF_016864575.1_protein.faa_NZ_CP044125.1_763@PF00015_full_PFAM.403.578--3||RS_GCF_016864575.1_protein.faa_NZ_CP044125.1_764@PF00015_full_PFAM.402.578--2||RS_GCF_016901135.1_protein.faa_NZ_JAFEVL010000020.1_169@PF00015_full_PFAM.403.580--1||RS_GCF_016901135.1_protein.faa_NZ_JAFEVL010000020.1_195@PF00015_full_PFAM.406.585--2||RS_GCF_016919405.1_protein.faa_NZ_CP070353.1_3502@PF00015_full_PFAM.408.589--1||RS_GCF_016919405.1_protein.faa_NZ_CP070354.1_36@PF00015_full_PFAM.424.623--10||RS_GCF_017086445.1_protein.faa_NZ_CP070968.1_798@PF00015_full_PFAM.402.579--4||RS_GCF_017357225.1_protein.faa_NZ_CP071604.1_1200@PF00015_full_PFAM.349.530--1||RS_GCF_017357245.1_protein.faa_NZ_CP071612.1_3526@PF00015_full_PFAM.566.743--1||RS_GCF_017357245.1_protein.faa_NZ_CP071613.1_53@PF00015_full_PFAM.397.575--8||RS_GCF_017357385.1_protein.faa_NZ_CP071632.1_2516@PF00015_full_PFAM.383.566--2||RS_GCF_017357385.1_protein.faa_NZ_CP071633.1_394@PF00015_full_PFAM.387.579--1||RS_GCF_017487345.1_protein.faa_NZ_CP062006.1_2583@PF00015_full_PFAM.298.473--1||RS_GCF_017487405.1_protein.faa_NZ_CP062222.1_942@PF00015_full_PFAM.272.461--1||RS_GCF_017599385.1_protein.faa_NZ_JAGFPK010000001.1_116@PF00015_full_PFAM.491.681--1||RS_GCF_017599385.1_protein.faa_NZ_JAGFPK010000001.1_2146@PF00015_full_PFAM.392.575--1||RS_GCF_017599385.1_protein.faa_NZ_JAGFPK010000001.1_2376@PF00015_full_PFAM.395.575--1||RS_GCF_017599385.1_protein.faa_NZ_JAGFPK010000001.1_2598@PF00015_full_PFAM.426.606--1||RS_GCF_017599385.1_protein.faa_NZ_JAGFPK010000001.1_2744@PF00015_full_PFAM.412.587--1||RS_GCF_017599385.1_protein.faa_NZ_JAGFPK010000001.1_2914@PF00015_full_PFAM.561.727--1||RS_GCF_017599385.1_protein.faa_NZ_JAGFPK010000001.1_878@PF00015_full_PFAM.547.737--1||RS_GCF_017599385.1_protein.faa_NZ_JAGFPK010000002.1_231@PF00015_full_PFAM.406.594--2||RS_GCF_017726655.1_protein.faa_NZ_CP072308.1_1077@PF00015_full_PFAM.288.476--3||RS_GCF_017726655.1_protein.faa_NZ_CP072308.1_1612@PF00015_full_PFAM.278.472--11||RS_GCF_017726655.1_protein.faa_NZ_CP072309.1_75@PF00015_full_PFAM.356.534--1||RS_GCF_017726655.1_protein.faa_NZ_CP072309.1_861@PF00015_full_PFAM.114.181--2||RS_GCF_017741815.1_protein.faa_NZ_JAGHMF010000008.1_159@PF00015_full_PFAM.400.583--1||RS_GCF_017741815.1_protein.faa_NZ_JAGHMF010000027.1_155@PF00015_full_PFAM.308.489--4||RS_GCF_017741815.1_protein.faa_NZ_JAGHMF010000027.1_92@PF00015_full_PFAM.511.684--2||RS_GCF_017815515.1_protein.faa_NZ_CP072611.1_216@PF00015_full_PFAM.401.581--1||RS_GCF_017815515.1_protein.faa_NZ_CP072611.1_3170@PF00015_full_PFAM.289.475--1||RS_GCF_017873135.1_protein.faa_NZ_JAGGJV010000001.1_562@PF00015_full_PFAM.638.819--6||RS_GCF_017873135.1_protein.faa_NZ_JAGGJV010000001.1_604@PF00015_full_PFAM.390.584--22||RS_GCF_017873135.1_protein.faa_NZ_JAGGJV010000002.1_527@PF00015_full_PFAM.422.604--1||RS_GCF_017873135.1_protein.faa_NZ_JAGGJV010000005.1_106@PF00015_full_PFAM.527.705--1||RS_GCF_017873135.1_protein.faa_NZ_JAGGJV010000005.1_177@PF00015_full_PFAM.393.574--3||RS_GCF_017873135.1_protein.faa_NZ_JAGGJV010000012.1_154@PF00015_full_PFAM.646.824--2||RS_GCF_017873135.1_protein.faa_NZ_JAGGJV010000012.1_77@PF00015_full_PFAM.298.471--1||RS_GCF_017873135.1_protein.faa_NZ_JAGGJV010000013.1_105@PF00015_full_PFAM.350.530--1||RS_GCF_017873135.1_protein.faa_NZ_JAGGJV010000013.1_28@PF00015_full_PFAM.633.814--2||RS_GCF_017873175.1_protein.faa_NZ_JAGGJW010000001.1_278@PF00015_full_PFAM.399.573--2||RS_GCF_017873175.1_protein.faa_NZ_JAGGJW010000002.1_136@PF00015_full_PFAM.394.584--10||RS_GCF_017874015.1_protein.faa_NZ_JAGGKU010000066.1_1@PF00015_full_PFAM.182.362--12||RS_GCF_017874595.1_protein.faa_NZ_JAGILA010000001.1_449@PF00015_full_PFAM.350.541--3||RS_GCF_017876795.1_protein.faa_NZ_JAGIOR010000001.1_4206@PF00015_full_PFAM.352.530--9||RS_GCF_017876795.1_protein.faa_NZ_JAGIOR010000001.1_4773@PF00015_full_PFAM.292.453--3||RS_GCF_017876815.1_protein.faa_NZ_JAGIOS010000001.1_1565@PF00015_full_PFAM.350.534--4||RS_GCF_017876815.1_protein.faa_NZ_JAGIOS010000001.1_833@PF00015_full_PFAM.418.605--1||RS_GCF_017877055.1_protein.faa_NZ_JAGIPG010000001.1_263@PF00015_full_PFAM.396.580--2||RS_GCF_017877055.1_protein.faa_NZ_JAGIPG010000002.1_1759@PF00015_full_PFAM.382.566--6||RS_GCF_017877055.1_protein.faa_NZ_JAGIPG010000002.1_882@PF00015_full_PFAM.401.583--2||RS_GCF_017877055.1_protein.faa_NZ_JAGIPG010000005.1_135@PF00015_full_PFAM.499.680--9||RS_GCF_017877055.1_protein.faa_NZ_JAGIPG010000005.1_266@PF00015_full_PFAM.350.534--1||RS_GCF_017877135.1_protein.faa_NZ_JAGIPH010000002.1_416@PF00015_full_PFAM.538.712--1||RS_GCF_017877135.1_protein.faa_NZ_JAGIPH010000005.1_152@PF00015_full_PFAM.347.535--1||RS_GCF_017877135.1_protein.faa_NZ_JAGIPH010000005.1_26@PF00015_full_PFAM.395.576--1||RS_GCF_018119405.1_protein.faa_NZ_JAGPWC010000010.1_22@PF00015_full_PFAM.327.503--1||RS_GCF_018135625.1_protein.faa_NZ_CP073078.1_1356@PF00015_full_PFAM.419.593--1||RS_GCF_018135625.1_protein.faa_NZ_CP073078.1_1468@PF00015_full_PFAM.255.439--1||RS_GCF_018135625.1_protein.faa_NZ_CP073078.1_3090@PF00015_full_PFAM.418.594--2||RS_GCF_018135625.1_protein.faa_NZ_CP073078.1_4621@PF00015_full_PFAM.293.475--17||RS_GCF_018139225.1_protein.faa_NZ_JAGSNX010000005.1_222@PF00015_full_PFAM.234.416--2||RS_GCF_018760785.1_protein.faa_NZ_JAHHZO010000006.1_230@PF00015_full_PFAM.514.689--8||RS_GCF_018760785.1_protein.faa_NZ_JAHHZO010000022.1_22@PF00015_full_PFAM.399.580--1||RS_GCF_018987265.1_protein.faa_NZ_CP076854.1_441@PF00015_full_PFAM.345.529--1||RS_GCF_019075875.1_protein.faa_NZ_JAHOOZ010000001.1_2836@PF00015_full_PFAM.381.560--2||RS_GCF_019075875.1_protein.faa_NZ_JAHOOZ010000001.1_2840@PF00015_full_PFAM.229.412--7||RS_GCF_019075875.1_protein.faa_NZ_JAHOOZ010000001.1_5475@PF00015_full_PFAM.233.416--1||RS_GCF_900012615.1_protein.faa_NZ_LT009756.1_424@PF00015_full_PFAM.284.456--4||RS_GCF_900012615.1_protein.faa_NZ_LT009757.1_34@PF00015_full_PFAM.348.531--4||RS_GCF_900094545.1_protein.faa_NZ_FMAH01000056.1_25@PF00015_full_PFAM.511.684--2||RS_GCF_900094555.1_protein.faa_NZ_FMAC01000026.1_14@PF00015_full_PFAM.2.74--8||RS_GCF_900094565.1_protein.faa_NZ_FMAF01000009.1_187@PF00015_full_PFAM.405.581--2||RS_GCF_900094565.1_protein.faa_NZ_FMAF01000013.1_109@PF00015_full_PFAM.412.590--1||RS_GCF_900094565.1_protein.faa_NZ_FMAF01000025.1_21@PF00015_full_PFAM.345.544--1||RS_GCF_900094625.1_protein.faa_NZ_FMAJ01000003.1_62@PF00015_full_PFAM.399.574--4||RS_GCF_900099775.1_protein.faa_NZ_FMTM01000001.1_952@PF00015_full_PFAM.400.578--4||RS_GCF_900099775.1_protein.faa_NZ_FMTM01000007.1_75@PF00015_full_PFAM.592.774--1||RS_GCF_900099775.1_protein.faa_NZ_FMTM01000023.1_3@PF00015_full_PFAM.351.529--2||RS_GCF_900102105.1_protein.faa_NZ_FNBB01000001.1_150@PF00015_full_PFAM.538.744--49||RS_GCF_900102105.1_protein.faa_NZ_FNBB01000001.1_489@PF00015_full_PFAM.405.581--3||RS_GCF_900102105.1_protein.faa_NZ_FNBB01000014.1_35@PF00015_full_PFAM.352.533--14||RS_GCF_900102505.1_protein.faa_NZ_FMVT01000010.1_82@PF00015_full_PFAM.494.681--1||RS_GCF_900110205.1_protein.faa_NZ_FOCV01000001.1_88@PF00015_full_PFAM.404.591--2||RS_GCF_900110205.1_protein.faa_NZ_FOCV01000017.1_5@PF00015_full_PFAM.401.582--15||RS_GCF_900111275.1_protein.faa_NZ_FOGR01000002.1_648@PF00015_full_PFAM.405.590--2||RS_GCF_900111275.1_protein.faa_NZ_FOGR01000004.1_449@PF00015_full_PFAM.408.587--5||RS_GCF_900111275.1_protein.faa_NZ_FOGR01000004.1_559@PF00015_full_PFAM.398.579--2||RS_GCF_900111275.1_protein.faa_NZ_FOGR01000004.1_611@PF00015_full_PFAM.367.526--10||RS_GCF_900111275.1_protein.faa_NZ_FOGR01000009.1_31@PF00015_full_PFAM.486.671--3||RS_GCF_900111275.1_protein.faa_NZ_FOGR01000009.1_87@PF00015_full_PFAM.398.576--1||RS_GCF_900111905.1_protein.faa_NZ_FOKM01000002.1_292@PF00015_full_PFAM.342.532--3||RS_GCF_900111905.1_protein.faa_NZ_FOKM01000003.1_129@PF00015_full_PFAM.442.616--10||RS_GCF_900111905.1_protein.faa_NZ_FOKM01000004.1_422@PF00015_full_PFAM.400.575--5||RS_GCF_900111905.1_protein.faa_NZ_FOKM01000007.1_303@PF00015_full_PFAM.395.576--1||RS_GCF_900111905.1_protein.faa_NZ_FOKM01000009.1_222@PF00015_full_PFAM.354.541--1||RS_GCF_900111905.1_protein.faa_NZ_FOKM01000012.1_214@PF00015_full_PFAM.333.508--1||RS_GCF_900111905.1_protein.faa_NZ_FOKM01000016.1_95@PF00015_full_PFAM.401.596--1||RS_GCF_900111905.1_protein.faa_NZ_FOKM01000023.1_25@PF00015_full_PFAM.394.579--4||RS_GCF_900112185.1_protein.faa_NZ_FOKP01000021.1_55@PF00015_full_PFAM.356.548--7||RS_GCF_900113065.1_protein.faa_NZ_FOOA01000031.1_2@PF00015_full_PFAM.398.592--1||RS_GCF_900114015.1_protein.faa_NZ_FORN01000030.1_21@PF00015_full_PFAM.359.547--1||RS_GCF_900114015.1_protein.faa_NZ_FORN01000073.1_6@PF00015_full_PFAM.399.567--3||RS_GCF_900115595.1_protein.faa_NZ_FOXA01000007.1_8@PF00015_full_PFAM.607.795--8||RS_GCF_900116065.1_protein.faa_NZ_FOZV01000004.1_68@PF00015_full_PFAM.258.441--1||RS_GCF_900116175.1_protein.faa_NZ_FPCH01000003.1_388@PF00015_full_PFAM.533.732--1||RS_GCF_900117445.1_protein.faa_NZ_FPEJ01000001.1_1073@PF00015_full_PFAM.392.559--6||RS_GCF_900117445.1_protein.faa_NZ_FPEJ01000013.1_362@PF00015_full_PFAM.273.448--11||RS_GCF_900129765.1_protein.faa_NZ_FQWU01000003.1_27@PF00015_full_PFAM.497.663--1||RS_GCF_900156055.1_protein.faa_NZ_FTMQ01000001.1_1186@PF00015_full_PFAM.354.536--3||RS_GCF_900168325.1_protein.faa_NZ_FVZE01000001.1_890@PF00015_full_PFAM.374.568--2||RS_GCF_900168325.1_protein.faa_NZ_FVZE01000005.1_134@PF00015_full_PFAM.380.553--2||RS_GCF_900169785.1_protein.faa_NZ_FWER01000004.1_39@PF00015_full_PFAM.597.774--3||RS_GCF_900169785.1_protein.faa_NZ_FWER01000011.1_24@PF00015_full_PFAM.636.812--2||RS_GCF_900169785.1_protein.faa_NZ_FWER01000032.1_93@PF00015_full_PFAM.398.577--1||RS_GCF_900169785.1_protein.faa_NZ_FWER01000041.1_39@PF00015_full_PFAM.394.577--1||RS_GCF_900176345.1_protein.faa_NZ_FWXU01000001.1_221@PF00015_full_PFAM.402.592--6||RS_GCF_900176345.1_protein.faa_NZ_FWXU01000006.1_174@PF00015_full_PFAM.357.538--2||RS_GCF_900176345.1_protein.faa_NZ_FWXU01000007.1_10@PF00015_full_PFAM.283.470--1||RS_GCF_900176345.1_protein.faa_NZ_FWXU01000013.1_88@PF00015_full_PFAM.353.539--6||RS_GCF_900176345.1_protein.faa_NZ_FWXU01000013.1_92@PF00015_full_PFAM.401.581--2||RS_GCF_900176345.1_protein.faa_NZ_FWXU01000038.1_5@PF00015_full_PFAM.416.605--1||RS_GCF_900177415.1_protein.faa_NZ_FXAF01000006.1_1121@PF00015_full_PFAM.401.593--1||RS_GCF_900177415.1_protein.faa_NZ_FXAF01000006.1_1146@PF00015_full_PFAM.400.581--15||RS_GCF_900177415.1_protein.faa_NZ_FXAF01000006.1_913@PF00015_full_PFAM.265.462--2||RS_GCF_900177415.1_protein.faa_NZ_FXAF01000011.1_281@PF00015_full_PFAM.634.816--12||RS_GCF_900184815.1_protein.faa_NZ_FXXQ01000006.1_37@PF00015_full_PFAM.607.788--1||RS_GCF_900188165.1_protein.faa_NZ_FZOS01000004.1_16@PF00015_full_PFAM.368.550--21||RS_GCF_900215285.1_protein.faa_NZ_OCMG01000004.1_1435@PF00015_full_PFAM.349.534--1||RS_GCF_900215285.1_protein.faa_NZ_OCMG01000004.1_1621@PF00015_full_PFAM.550.735--1||RS_GCF_900215285.1_protein.faa_NZ_OCMG01000004.1_1777@PF00015_full_PFAM.349.539--11||RS_GCF_900217815.1_protein.faa_NZ_OBMT01000001.1_241@PF00015_full_PFAM.606.784--1||RS_GCF_900220975.1_protein.faa_NZ_OBQD01000015.1_30@PF00015_full_PFAM.253.457--2||RS_GCF_900445235.1_protein.faa_NZ_UFSM01000001.1_1010@PF00015_full_PFAM.174.354--6||RS_GCF_900445235.1_protein.faa_NZ_UFSM01000001.1_4478@PF00015_full_PFAM.299.490--2||RS_GCF_900492205.1_protein.faa_NZ_UEYQ01000001.1_33@PF00015_full_PFAM.421.597--1||RS_GCF_900492205.1_protein.faa_NZ_UEYQ01000004.1_255@PF00015_full_PFAM.349.534--21||RS_GCF_900492205.1_protein.faa_NZ_UEYQ01000018.1_59@PF00015_full_PFAM.400.582--1||RS_GCF_902153245.2_protein.faa_NZ_CABFWF030000001.1_416@PF00015_full_PFAM.561.737--2||RS_GCF_902153245.2_protein.faa_NZ_CABFWF030000011.1_2@PF00015_full_PFAM.1.133--9||RS_GCF_902153245.2_protein.faa_NZ_CABFWF030000013.1_285@PF00015_full_PFAM.398.578--6||RS_GCF_902153245.2_protein.faa_NZ_CABFWF030000014.1_425@PF00015_full_PFAM.424.633--1||RS_GCF_902153245.2_protein.faa_NZ_CABFWF030000018.1_37@PF00015_full_PFAM.402.606--1||RS_GCF_902498795.1_protein.faa_NZ_LR701555.1_4@PF00015_full_PFAM.348.527--1||RS_GCF_902498825.1_protein.faa_NZ_LR701459.1_928@PF00015_full_PFAM.405.593--1||RS_GCF_902502825.2_protein.faa_NZ_LR723670.1_1295@PF00015_full_PFAM.319.510--1||RS_GCF_902502825.2_protein.faa_NZ_LR723670.1_1701@PF00015_full_PFAM.394.578--1||RS_GCF_902502825.2_protein.faa_NZ_LR723670.1_1946@PF00015_full_PFAM.635.817--2||RS_GCF_902502825.2_protein.faa_NZ_LR723670.1_2328@PF00015_full_PFAM.561.737--1||RS_GCF_902502825.2_protein.faa_NZ_LR723670.1_454@PF00015_full_PFAM.385.567--5||RS_GCF_902502825.2_protein.faa_NZ_LR723670.1_587@PF00015_full_PFAM.516.700--1||RS_GCF_902502825.2_protein.faa_NZ_LR723670.1_748@PF00015_full_PFAM.401.598--4||RS_GCF_902502825.2_protein.faa_NZ_LR723670.1_951@PF00015_full_PFAM.391.572--16||RS_GCF_902506205.1_protein.faa_NZ_LR732816.1_1225@PF00015_full_PFAM.395.583--1||RS_GCF_902506205.1_protein.faa_NZ_LR732816.1_568@PF00015_full_PFAM.404.588--2||RS_GCF_902706095.1_protein.faa_NZ_CACSJP010000001.1_903@PF00015_full_PFAM.485.671--7||RS_GCF_902706095.1_protein.faa_NZ_CACSJP010000006.1_230@PF00015_full_PFAM.423.608--1||RS_GCF_902706095.1_protein.faa_NZ_CACSJP010000008.1_106@PF00015_full_PFAM.323.507--2||RS_GCF_902706285.1_protein.faa_NZ_CACSKD010000001.1_626@PF00015_full_PFAM.543.708--1||RS_GCF_902706285.1_protein.faa_NZ_CACSKD010000007.1_177@PF00015_full_PFAM.412.603--2||RS_GCF_902706285.1_protein.faa_NZ_CACSKD010000013.1_72@PF00015_full_PFAM.402.579--3||RS_GCF_902706285.1_protein.faa_NZ_CACSKD010000015.1_75@PF00015_full_PFAM.412.572--3:scovhsp_avg=71.80338750734286:scovhsp_max=100.0:scovhsp_min=50.0:scovhsp_std=12.411730611402389:scovhsp_sum=733399.8:send_avg=146.67573918151555:send_max=220.0:send_min=28.0:send_std=23.40335932859697:send_sum=1498146.0:sstart_avg=19.191501860191895:sstart_max=90.0:sstart_min=1.0:sstart_std=18.450017751588316:sstart_sum=196022.0],((((6c56a07e-b2be-46d5-9d61-4064a74956a9_1@MCPsignal.73.208:0.79155[&&NHX:Sample=rhiztom1:Type=capture:besthit=48.2:bitscore=94.7:capture_class=c__Alphaproteobacteria:capture_domain=d__Bacteria:capture_family=f__Xanthobacteraceae:capture_genus=g__Bradyrhizobium:capture_order=o__Rhizobiales:capture_phylum=p__Proteobacteria:capture_species=s__Bradyrhizobium forestalis:evalue=1.07e-24:gapopen=3.0:heptad=MCP-36H:length=139.0:mismatch=54.0:qcovhsp=96.3:qend=132.0:qstart=3.0:ref_name=RS_GCF_009765995.1_protein.faa_NZ_LMUI01000016.1_18@PF00015_full_PFAM.259.447:scovhsp=69.1:send=140.0:sstart=11.0],(01676e13-eed3-4eb6-bd4e-4461b4335a65_6@MCPsignal.205.306:0.167725[&&NHX:Sample=rhiztom3:Type=capture:capture_class=c__Gemmatimonadetes:capture_domain=d__Bacteria:capture_family=f__GWC2-71-9:capture_genus=g__20CM-2-65-7:capture_order=o__Gemmatimonadales:capture_phylum=p__Gemmatimonadota:capture_species=s__20CM-2-65-7 sp003221985:heptad=MCP-36H],(12981772-6c36-4d24-a6ad-b3037a4642b0_5@MCPsignal.44.79:5e-09[&&NHX:Sample=rhizpot1:Type=capture:capture_class=c__Alphaproteobacteria:capture_domain=d__Bacteria:capture_family=f__Sphingomonadaceae:capture_genus=g__Sphingomonas:capture_order=o__Sphingomonadales:capture_phylum=p__Proteobacteria:capture_species=s__Sphingomonas sp000282895:heptad=MCP-38H],b05023fb-81c2-4393-a776-03f149cd55fa_2@MCPsignal.907.949:0.50618[&&NHX:Sample=rhiztom3:Type=capture:capture_class=c__Actinomycetia:capture_domain=d__Bacteria:capture_family=f__Nocardioidaceae:capture_genus=g__Nocardioides:capture_order=o__Propionibacteriales:capture_phylum=p__Actinobacteriota:capture_species=s__Nocardioides sp001425175:heptad=MCP-36H])0.487:0.105137[&&NHX:Sample_counter=rhizpot1--1||rhiztom3--1:Type_counter=capture--2:capture_class_counter=c__Actinomycetia--1||c__Alphaproteobacteria--1:capture_domain_counter=d__Bacteria--2:capture_family_counter=f__Nocardioidaceae--1||f__Sphingomonadaceae--1:capture_genus_counter=g__Nocardioides--1||g__Sphingomonas--1:capture_order_counter=o__Propionibacteriales--1||o__Sphingomonadales--1:capture_phylum_counter=p__Actinobacteriota--1||p__Proteobacteria--1:capture_species_counter=s__Nocardioides sp001425175--1||s__Sphingomonas sp000282895--1:gtdb_class_counter=:gtdb_domain_counter=:gtdb_family_counter=:gtdb_genus_counter=:gtdb_order_counter=:gtdb_phylum_counter=:gtdb_species_counter=:heptad_counter=MCP-36H--1||MCP-38H--1:lbd_counter=:name=N626207:ref_name_counter=])0.897:0.398593[&&NHX:Sample_counter=rhizpot1--1||rhiztom3--2:Type_counter=capture--3:capture_class_counter=c__Actinomycetia--1||c__Alphaproteobacteria--1||c__Gemmatimonadetes--1:capture_domain_counter=d__Bacteria--3:capture_family_counter=f__GWC2-71-9--1||f__Nocardioidaceae--1||f__Sphingomonadaceae--1:capture_genus_counter=g__20CM-2-65-7--1||g__Nocardioides--1||g__Sphingomonas--1:capture_order_counter=o__Gemmatimonadales--1||o__Propionibacteriales--1||o__Sphingomonadales--1:capture_phylum_counter=p__Actinobacteriota--1||p__Gemmatimonadota--1||p__Proteobacteria--1:capture_species_counter=s__20CM-2-65-7 sp003221985--1||s__Nocardioides sp001425175--1||s__Sphingomonas sp000282895--1:gtdb_class_counter=:gtdb_domain_counter=:gtdb_family_counter=:gtdb_genus_counter=:gtdb_order_counter=:gtdb_phylum_counter=:gtdb_species_counter=:heptad_counter=MCP-36H--2||MCP-38H--1:lbd_counter=:name=N626208:ref_name_counter=])0.942:0.279698[&&NHX:Sample_counter=rhizpot1--1||rhiztom1--1||rhiztom3--2:Type_counter=capture--4:besthit_avg=48.2:besthit_max=48.2:besthit_min=48.2:besthit_std=0:besthit_sum=48.2:bitscore_avg=94.7:bitscore_max=94.7:bitscore_min=94.7:bitscore_std=0:bitscore_sum=94.7:capture_class_counter=c__Actinomycetia--1||c__Alphaproteobacteria--2||c__Gemmatimonadetes--1:capture_domain_counter=d__Bacteria--4:capture_family_counter=f__GWC2-71-9--1||f__Nocardioidaceae--1||f__Sphingomonadaceae--1||f__Xanthobacteraceae--1:capture_genus_counter=g__20CM-2-65-7--1||g__Bradyrhizobium--1||g__Nocardioides--1||g__Sphingomonas--1:capture_order_counter=o__Gemmatimonadales--1||o__Propionibacteriales--1||o__Rhizobiales--1||o__Sphingomonadales--1:capture_phylum_counter=p__Actinobacteriota--1||p__Gemmatimonadota--1||p__Proteobacteria--2:capture_species_counter=s__20CM-2-65-7 sp003221985--1||s__Bradyrhizobium forestalis--1||s__Nocardioides sp001425175--1||s__Sphingomonas sp000282895--1:evalue_avg=1.07e-24:evalue_max=1.07e-24:evalue_min=1.07e-24:evalue_std=0:evalue_sum=1.07e-24:gapopen_avg=3.0:gapopen_max=3.0:gapopen_min=3.0:gapopen_std=0:gapopen_sum=3.0:gtdb_class_counter=:gtdb_domain_counter=:gtdb_family_counter=:gtdb_genus_counter=:gtdb_order_counter=:gtdb_phylum_counter=:gtdb_species_counter=:heptad_counter=MCP-36H--3||MCP-38H--1:lbd_counter=:length_avg=139.0:length_max=139.0:length_min=139.0:length_std=0:length_sum=139.0:mismatch_avg=54.0:mismatch_max=54.0:mismatch_min=54.0:mismatch_std=0:mismatch_sum=54.0:name=N626209:qcovhsp_avg=96.3:qcovhsp_max=96.3:qcovhsp_min=96.3:qcovhsp_std=0:qcovhsp_sum=96.3:qend_avg=132.0:qend_max=132.0:qend_min=132.0:qend_std=0:qend_sum=132.0:qstart_avg=3.0:qstart_max=3.0:qstart_min=3.0:qstart_std=0:qstart_sum=3.0:ref_name_counter=RS_GCF_009765995.1_protein.faa_NZ_LMUI01000016.1_18@PF00015_full_PFAM.259.447--1:scovhsp_avg=69.1:scovhsp_max=69.1:scovhsp_min=69.1:scovhsp_std=0:scovhsp_sum=69.1:send_avg=140.0:send_max=140.0:send_min=140.0:send_std=0:send_sum=140.0:sstart_avg=11.0:sstart_max=11.0:sstart_min=11.0:sstart_std=0:sstart_sum=11.0],((e201eee5-01bc-4e6c-98f9-c0a281a02df1_4@MCPsignal.42.85:0.30852[&&NHX:Sample=rhiztom1:Type=capture:capture_class=c__Desulfarculia:capture_domain=d__Bacteria:capture_family=f__Desulfarculaceae:capture_genus=g__JACRDC01:capture_order=o__Desulfarculales:capture_phylum=p__Desulfobacterota:capture_species=s__JACRDC01 sp016208115:heptad=MCP-36H],(d9eb0721-eb83-4703-9eae-687bddd42124_3@MCPsignal.21.56:0.643005[&&NHX:Sample=rhiztom1:Type=capture:capture_class=c__Gammaproteobacteria:capture_domain=d__Bacteria:capture_family=f__Pseudomonadaceae:capture_genus=g__Pseudomonas_E:capture_order=o__Pseudomonadales:capture_phylum=p__Proteobacteria:capture_species=s__Pseudomonas_E fulgida:heptad=MCP-44H],(RS_GCF_003399765.1_protein.faa_NZ_NFZV01000032.1_36@PF00015_full_PFAM.134.365:5e-09[&&NHX:Type=GTDB:gtdb_class=c__Gammaproteobacteria:gtdb_domain=d__Bacteria:gtdb_family=f__AK92:gtdb_genus=g__AK92:gtdb_order=o__Nitrococcales:gtdb_phylum=p__Proteobacteria:gtdb_species=s__AK92 sp003399765:heptad=MCP-40H:species=d__Bacteria_p__Proteobacteria_c__Gammaproteobacteria_o__Nitrococcales_f__AK92_g__AK92_s__AK92 sp003399765],c90d1c98-e61a-4989-85fe-aa9bc4401e65_5@MCPsignal.170.191:5e-09[&&NHX:Sample=rhiztom1:Type=capture:besthit=95.2:bitscore=38.1:capture_class=c__Gammaproteobacteria:capture_domain=d__Bacteria:capture_family=f__Xanthomonadaceae:capture_genus=g__Stenotrophomonas:capture_order=o__Xanthomonadales:capture_phylum=p__Proteobacteria:capture_species=s__Stenotrophomonas maltophilia_AJ:evalue=6.18e-06:gapopen=0.0:heptad=MCP-40H:length=21.0:mismatch=1.0:qcovhsp=100.0:qend=21.0:qstart=1.0:ref_name=GB_GCA_007116195.1_protein.faa_SKIX01000124.1_1@PF00015_full_PFAM.10.49:scovhsp=53.8:send=23.0:sstart=3.0])0.836:0.465713[&&NHX:Sample_counter=rhiztom1--1:Type_counter=GTDB--1||capture--1:besthit_avg=95.2:besthit_max=95.2:besthit_min=95.2:besthit_std=0:besthit_sum=95.2:bitscore_avg=38.1:bitscore_max=38.1:bitscore_min=38.1:bitscore_std=0:bitscore_sum=38.1:capture_class_counter=c__Gammaproteobacteria--1:capture_domain_counter=d__Bacteria--1:capture_family_counter=f__Xanthomonadaceae--1:capture_genus_counter=g__Stenotrophomonas--1:capture_order_counter=o__Xanthomonadales--1:capture_phylum_counter=p__Proteobacteria--1:capture_species_counter=s__Stenotrophomonas maltophilia_AJ--1:evalue_avg=6.18e-06:evalue_max=6.18e-06:evalue_min=6.18e-06:evalue_std=0:evalue_sum=6.18e-06:gapopen_avg=0.0:gapopen_max=0.0:gapopen_min=0.0:gapopen_std=0:gapopen_sum=0.0:gtdb_class_counter=c__Gammaproteobacteria--1:gtdb_domain_counter=d__Bacteria--1:gtdb_family_counter=f__AK92--1:gtdb_genus_counter=g__AK92--1:gtdb_order_counter=o__Nitrococcales--1:gtdb_phylum_counter=p__Proteobacteria--1:gtdb_species_counter=s__AK92 sp003399765--1:heptad_counter=MCP-40H--2:lbd_counter=:lca_tree=s__AK92 sp003399765:length_avg=21.0:length_max=21.0:length_min=21.0:length_std=0:length_sum=21.0:mismatch_avg=1.0:mismatch_max=1.0:mismatch_min=1.0:mismatch_std=0:mismatch_sum=1.0:name=N626214:qcovhsp_avg=100.0:qcovhsp_max=100.0:qcovhsp_min=100.0:qcovhsp_std=0:qcovhsp_sum=100.0:qend_avg=21.0:qend_max=21.0:qend_min=21.0:qend_std=0:qend_sum=21.0:qstart_avg=1.0:qstart_max=1.0:qstart_min=1.0:qstart_std=0:qstart_sum=1.0:ref_name_counter=GB_GCA_007116195.1_protein.faa_SKIX01000124.1_1@PF00015_full_PFAM.10.49--1:scovhsp_avg=53.8:scovhsp_max=53.8:scovhsp_min=53.8:scovhsp_std=0:scovhsp_sum=53.8:send_avg=23.0:send_max=23.0:send_min=23.0:send_std=0:send_sum=23.0:sstart_avg=3.0:sstart_max=3.0:sstart_min=3.0:sstart_std=0:sstart_sum=3.0])0.89:0.887331[&&NHX:Sample_counter=rhiztom1--2:Type_counter=GTDB--1||capture--2:besthit_avg=95.2:besthit_max=95.2:besthit_min=95.2:besthit_std=0:besthit_sum=95.2:bitscore_avg=38.1:bitscore_max=38.1:bitscore_min=38.1:bitscore_std=0:bitscore_sum=38.1:capture_class_counter=c__Gammaproteobacteria--2:capture_domain_counter=d__Bacteria--2:capture_family_counter=f__Pseudomonadaceae--1||f__Xanthomonadaceae--1:capture_genus_counter=g__Pseudomonas_E--1||g__Stenotrophomonas--1:capture_order_counter=o__Pseudomonadales--1||o__Xanthomonadales--1:capture_phylum_counter=p__Proteobacteria--2:capture_species_counter=s__Pseudomonas_E fulgida--1||s__Stenotrophomonas maltophilia_AJ--1:evalue_avg=6.18e-06:evalue_max=6.18e-06:evalue_min=6.18e-06:evalue_std=0:evalue_sum=6.18e-06:gapopen_avg=0.0:gapopen_max=0.0:gapopen_min=0.0:gapopen_std=0:gapopen_sum=0.0:gtdb_class_counter=c__Gammaproteobacteria--1:gtdb_domain_counter=d__Bacteria--1:gtdb_family_counter=f__AK92--1:gtdb_genus_counter=g__AK92--1:gtdb_order_counter=o__Nitrococcales--1:gtdb_phylum_counter=p__Proteobacteria--1:gtdb_species_counter=s__AK92 sp003399765--1:heptad_counter=MCP-40H--2||MCP-44H--1:lbd_counter=:lca_tree=s__AK92 sp003399765:length_avg=21.0:length_max=21.0:length_min=21.0:length_std=0:length_sum=21.0:mismatch_avg=1.0:mismatch_max=1.0:mismatch_min=1.0:mismatch_std=0:mismatch_sum=1.0:name=N626215:qcovhsp_avg=100.0:qcovhsp_max=100.0:qcovhsp_min=100.0:qcovhsp_std=0:qcovhsp_sum=100.0:qend_avg=21.0:qend_max=21.0:qend_min=21.0:qend_std=0:qend_sum=21.0:qstart_avg=1.0:qstart_max=1.0:qstart_min=1.0:qstart_std=0:qstart_sum=1.0:ref_name_counter=GB_GCA_007116195.1_protein.faa_SKIX01000124.1_1@PF00015_full_PFAM.10.49--1:scovhsp_avg=53.8:scovhsp_max=53.8:scovhsp_min=53.8:scovhsp_std=0:scovhsp_sum=53.8:send_avg=23.0:send_max=23.0:send_min=23.0:send_std=0:send_sum=23.0:sstart_avg=3.0:sstart_max=3.0:sstart_min=3.0:sstart_std=0:sstart_sum=3.0])0.804:0.359064[&&NHX:Sample_counter=rhiztom1--3:Type_counter=GTDB--1||capture--3:besthit_avg=95.2:besthit_max=95.2:besthit_min=95.2:besthit_std=0:besthit_sum=95.2:bitscore_avg=38.1:bitscore_max=38.1:bitscore_min=38.1:bitscore_std=0:bitscore_sum=38.1:capture_class_counter=c__Desulfarculia--1||c__Gammaproteobacteria--2:capture_domain_counter=d__Bacteria--3:capture_family_counter=f__Desulfarculaceae--1||f__Pseudomonadaceae--1||f__Xanthomonadaceae--1:capture_genus_counter=g__JACRDC01--1||g__Pseudomonas_E--1||g__Stenotrophomonas--1:capture_order_counter=o__Desulfarculales--1||o__Pseudomonadales--1||o__Xanthomonadales--1:capture_phylum_counter=p__Desulfobacterota--1||p__Proteobacteria--2:capture_species_counter=s__JACRDC01 sp016208115--1||s__Pseudomonas_E fulgida--1||s__Stenotrophomonas maltophilia_AJ--1:evalue_avg=6.18e-06:evalue_max=6.18e-06:evalue_min=6.18e-06:evalue_std=0:evalue_sum=6.18e-06:gapopen_avg=0.0:gapopen_max=0.0:gapopen_min=0.0:gapopen_std=0:gapopen_sum=0.0:gtdb_class_counter=c__Gammaproteobacteria--1:gtdb_domain_counter=d__Bacteria--1:gtdb_family_counter=f__AK92--1:gtdb_genus_counter=g__AK92--1:gtdb_order_counter=o__Nitrococcales--1:gtdb_phylum_counter=p__Proteobacteria--1:gtdb_species_counter=s__AK92 sp003399765--1:heptad_counter=MCP-36H--1||MCP-40H--2||MCP-44H--1:lbd_counter=:lca_tree=s__AK92 sp003399765:length_avg=21.0:length_max=21.0:length_min=21.0:length_std=0:length_sum=21.0:mismatch_avg=1.0:mismatch_max=1.0:mismatch_min=1.0:mismatch_std=0:mismatch_sum=1.0:name=N626216:qcovhsp_avg=100.0:qcovhsp_max=100.0:qcovhsp_min=100.0:qcovhsp_std=0:qcovhsp_sum=100.0:qend_avg=21.0:qend_max=21.0:qend_min=21.0:qend_std=0:qend_sum=21.0:qstart_avg=1.0:qstart_max=1.0:qstart_min=1.0:qstart_std=0:qstart_sum=1.0:ref_name_counter=GB_GCA_007116195.1_protein.faa_SKIX01000124.1_1@PF00015_full_PFAM.10.49--1:scovhsp_avg=53.8:scovhsp_max=53.8:scovhsp_min=53.8:scovhsp_std=0:scovhsp_sum=53.8:send_avg=23.0:send_max=23.0:send_min=23.0:send_std=0:send_sum=23.0:sstart_avg=3.0:sstart_max=3.0:sstart_min=3.0:sstart_std=0:sstart_sum=3.0],(((e038e951-9fcf-438a-8d7d-872eaca425b0_1@MCPsignal.35.69:0.0970414[&&NHX:Sample=rhiztom3:Type=capture:capture_class=c__Phycisphaerae:capture_domain=d__Bacteria:capture_family=f__Anaerohalosphaeraceae:capture_genus=g__UBA7708:capture_order=o__Sedimentisphaerales:capture_phylum=p__Planctomycetota:capture_species=s__UBA7708 sp002482415:heptad=MCP-36H],(RS_GCF_009749525.1_protein.faa_NZ_WOAC01000025.1_78@PF00015_full_PFAM.224.432:0.3729[&&NHX:Type=GTDB:gtdb_class=c__Alphaproteobacteria:gtdb_domain=d__Bacteria:gtdb_family=f__Rhizobiaceae:gtdb_genus=g__Im94:gtdb_order=o__Rhizobiales:gtdb_phylum=p__Proteobacteria:gtdb_species=s__Im94 sp009749525:heptad=MCP-36H:species=d__Bacteria_p__Proteobacteria_c__Alphaproteobacteria_o__Rhizobiales_f__Rhizobiaceae_g__Im94_s__Im94 sp009749525],ab3bf087-0a72-410a-b560-68e50ece2322_3@MCPsignal.236.270:0.92364[&&NHX:Sample=rhizpot3:Type=capture:capture_class=c__Alphaproteobacteria:capture_domain=d__Bacteria:capture_family=f__Sphingomonadaceae:capture_genus=g__Sphingopyxis:capture_order=o__Sphingomonadales:capture_phylum=p__Proteobacteria:capture_species=s__Sphingopyxis sp001427105:heptad=MCP-38H])0.494:0.370154[&&NHX:Sample_counter=rhizpot3--1:Type_counter=GTDB--1||capture--1:capture_class_counter=c__Alphaproteobacteria--1:capture_domain_counter=d__Bacteria--1:capture_family_counter=f__Sphingomonadaceae--1:capture_genus_counter=g__Sphingopyxis--1:capture_order_counter=o__Sphingomonadales--1:capture_phylum_counter=p__Proteobacteria--1:capture_species_counter=s__Sphingopyxis sp001427105--1:gtdb_class_counter=c__Alphaproteobacteria--1:gtdb_domain_counter=d__Bacteria--1:gtdb_family_counter=f__Rhizobiaceae--1:gtdb_genus_counter=g__Im94--1:gtdb_order_counter=o__Rhizobiales--1:gtdb_phylum_counter=p__Proteobacteria--1:gtdb_species_counter=s__Im94 sp009749525--1:heptad_counter=MCP-36H--1||MCP-38H--1:lbd_counter=:lca_tree=s__Im94 sp009749525:name=N626220:ref_name_counter=])0:5e-09[&&NHX:Sample_counter=rhizpot3--1||rhiztom3--1:Type_counter=GTDB--1||capture--2:capture_class_counter=c__Alphaproteobacteria--1||c__Phycisphaerae--1:capture_domain_counter=d__Bacteria--2:capture_family_counter=f__Anaerohalosphaeraceae--1||f__Sphingomonadaceae--1:capture_genus_counter=g__Sphingopyxis--1||g__UBA7708--1:capture_order_counter=o__Sedimentisphaerales--1||o__Sphingomonadales--1:capture_phylum_counter=p__Planctomycetota--1||p__Proteobacteria--1:capture_species_counter=s__Sphingopyxis sp001427105--1||s__UBA7708 sp002482415--1:gtdb_class_counter=c__Alphaproteobacteria--1:gtdb_domain_counter=d__Bacteria--1:gtdb_family_counter=f__Rhizobiaceae--1:gtdb_genus_counter=g__Im94--1:gtdb_order_counter=o__Rhizobiales--1:gtdb_phylum_counter=p__Proteobacteria--1:gtdb_species_counter=s__Im94 sp009749525--1:heptad_counter=MCP-36H--2||MCP-38H--1:lbd_counter=:lca_tree=s__Im94 sp009749525:name=N626221:ref_name_counter=],eeddf232-6935-4aa9-adcb-115f68c7ad28_2@MCPsignal.23.50:5e-09[&&NHX:Sample=rhiztom1:Type=capture:capture_class=c__Alphaproteobacteria:capture_domain=d__Bacteria:capture_family=f__Acetobacteraceae:capture_genus=g__Acidiphilium:capture_order=o__Acetobacterales:capture_phylum=p__Proteobacteria:capture_species=s__Acidiphilium sp002255515:heptad=MCP-36H])0.758:0.131957[&&NHX:Sample_counter=rhizpot3--1||rhiztom1--1||rhiztom3--1:Type_counter=GTDB--1||capture--3:capture_class_counter=c__Alphaproteobacteria--2||c__Phycisphaerae--1:capture_domain_counter=d__Bacteria--3:capture_family_counter=f__Acetobacteraceae--1||f__Anaerohalosphaeraceae--1||f__Sphingomonadaceae--1:capture_genus_counter=g__Acidiphilium--1||g__Sphingopyxis--1||g__UBA7708--1:capture_order_counter=o__Acetobacterales--1||o__Sedimentisphaerales--1||o__Sphingomonadales--1:capture_phylum_counter=p__Planctomycetota--1||p__Proteobacteria--2:capture_species_counter=s__Acidiphilium sp002255515--1||s__Sphingopyxis sp001427105--1||s__UBA7708 sp002482415--1:gtdb_class_counter=c__Alphaproteobacteria--1:gtdb_domain_counter=d__Bacteria--1:gtdb_family_counter=f__Rhizobiaceae--1:gtdb_genus_counter=g__Im94--1:gtdb_order_counter=o__Rhizobiales--1:gtdb_phylum_counter=p__Proteobacteria--1:gtdb_species_counter=s__Im94 sp009749525--1:heptad_counter=MCP-36H--3||MCP-38H--1:lbd_counter=:lca_tree=s__Im94 sp009749525:name=N626223:ref_name_counter=],(RS_GCF_900101825.1_protein.faa_NZ_FNAG01000010.1_50@PF00015_full_PFAM.188.364:0.852837[&&NHX:Type=GTDB:gtdb_class=c__Gammaproteobacteria:gtdb_domain=d__Bacteria:gtdb_family=f__Xanthomonadaceae:gtdb_genus=g__Aquimonas:gtdb_order=o__Xanthomonadales:gtdb_phylum=p__Proteobacteria:gtdb_species=s__Aquimonas voraii:heptad=MCP-36H:species=d__Bacteria_p__Proteobacteria_c__Gammaproteobacteria_o__Xanthomonadales_f__Xanthomonadaceae_g__Aquimonas_s__Aquimonas voraii],(98e3398b-e8f4-42c3-b2bc-b378c8a109f1_2@MCPsignal.127.150:1.3e-08[&&NHX:Sample=rhiztom1:Type=capture:capture_class=c__Alphaproteobacteria:capture_domain=d__Bacteria:capture_family=f__Caulobacteraceae:capture_genus=g__Palsa-881:capture_order=o__Caulobacterales:capture_phylum=p__Proteobacteria:capture_species=s__Palsa-881 sp018241335:heptad=MCP-36H],84fdfb6b-4b36-43c4-91ac-e262d58335f6_2@MCPsignal.304.343:0.269238[&&NHX:Sample=rhiztom3:Type=capture:capture_class=c__Alphaproteobacteria:capture_domain=d__Bacteria:capture_family=f__Stappiaceae:capture_genus=g__Roseibium:capture_order=o__Rhizobiales:capture_phylum=p__Proteobacteria:capture_species=s__Roseibium polysiphoniae:heptad=MCP-36H])0.68:0.144275[&&NHX:Sample_counter=rhiztom1--1||rhiztom3--1:Type_counter=capture--2:capture_class_counter=c__Alphaproteobacteria--2:capture_domain_counter=d__Bacteria--2:capture_family_counter=f__Caulobacteraceae--1||f__Stappiaceae--1:capture_genus_counter=g__Palsa-881--1||g__Roseibium--1:capture_order_counter=o__Caulobacterales--1||o__Rhizobiales--1:capture_phylum_counter=p__Proteobacteria--2:capture_species_counter=s__Palsa-881 sp018241335--1||s__Roseibium polysiphoniae--1:gtdb_class_counter=:gtdb_domain_counter=:gtdb_family_counter=:gtdb_genus_counter=:gtdb_order_counter=:gtdb_phylum_counter=:gtdb_species_counter=:heptad_counter=MCP-36H--2:lbd_counter=:name=N626227:ref_name_counter=])0.726:0.278909[&&NHX:Sample_counter=rhiztom1--1||rhiztom3--1:Type_counter=GTDB--1||capture--2:capture_class_counter=c__Alphaproteobacteria--2:capture_domain_counter=d__Bacteria--2:capture_family_counter=f__Caulobacteraceae--1||f__Stappiaceae--1:capture_genus_counter=g__Palsa-881--1||g__Roseibium--1:capture_order_counter=o__Caulobacterales--1||o__Rhizobiales--1:capture_phylum_counter=p__Proteobacteria--2:capture_species_counter=s__Palsa-881 sp018241335--1||s__Roseibium polysiphoniae--1:gtdb_class_counter=c__Gammaproteobacteria--1:gtdb_domain_counter=d__Bacteria--1:gtdb_family_counter=f__Xanthomonadaceae--1:gtdb_genus_counter=g__Aquimonas--1:gtdb_order_counter=o__Xanthomonadales--1:gtdb_phylum_counter=p__Proteobacteria--1:gtdb_species_counter=s__Aquimonas voraii--1:heptad_counter=MCP-36H--3:lbd_counter=:lca_tree=s__Aquimonas voraii:name=N626228:ref_name_counter=])0.643:0.19529[&&NHX:Sample_counter=rhizpot3--1||rhiztom1--2||rhiztom3--2:Type_counter=GTDB--2||capture--5:capture_class_counter=c__Alphaproteobacteria--4||c__Phycisphaerae--1:capture_domain_counter=d__Bacteria--5:capture_family_counter=f__Acetobacteraceae--1||f__Anaerohalosphaeraceae--1||f__Caulobacteraceae--1||f__Sphingomonadaceae--1||f__Stappiaceae--1:capture_genus_counter=g__Acidiphilium--1||g__Palsa-881--1||g__Roseibium--1||g__Sphingopyxis--1||g__UBA7708--1:capture_order_counter=o__Acetobacterales--1||o__Caulobacterales--1||o__Rhizobiales--1||o__Sedimentisphaerales--1||o__Sphingomonadales--1:capture_phylum_counter=p__Planctomycetota--1||p__Proteobacteria--4:capture_species_counter=s__Acidiphilium sp002255515--1||s__Palsa-881 sp018241335--1||s__Roseibium polysiphoniae--1||s__Sphingopyxis sp001427105--1||s__UBA7708 sp002482415--1:gtdb_class_counter=c__Alphaproteobacteria--1||c__Gammaproteobacteria--1:gtdb_domain_counter=d__Bacteria--2:gtdb_family_counter=f__Rhizobiaceae--1||f__Xanthomonadaceae--1:gtdb_genus_counter=g__Aquimonas--1||g__Im94--1:gtdb_order_counter=o__Rhizobiales--1||o__Xanthomonadales--1:gtdb_phylum_counter=p__Proteobacteria--2:gtdb_species_counter=s__Aquimonas voraii--1||s__Im94 sp009749525--1:heptad_counter=MCP-36H--6||MCP-38H--1:lbd_counter=:lca_tree=p__Proteobacteria:name=N626229:ref_name_counter=])0.305:0.0277369[&&NHX:Sample_counter=rhizpot3--1||rhiztom1--5||rhiztom3--2:Type_counter=GTDB--3||capture--8:besthit_avg=95.2:besthit_max=95.2:besthit_min=95.2:besthit_std=0:besthit_sum=95.2:bitscore_avg=38.1:bitscore_max=38.1:bitscore_min=38.1:bitscore_std=0:bitscore_sum=38.1:capture_class_counter=c__Alphaproteobacteria--4||c__Desulfarculia--1||c__Gammaproteobacteria--2||c__Phycisphaerae--1:capture_domain_counter=d__Bacteria--8:capture_family_counter=f__Acetobacteraceae--1||f__Anaerohalosphaeraceae--1||f__Caulobacteraceae--1||f__Desulfarculaceae--1||f__Pseudomonadaceae--1||f__Sphingomonadaceae--1||f__Stappiaceae--1||f__Xanthomonadaceae--1:capture_genus_counter=g__Acidiphilium--1||g__JACRDC01--1||g__Palsa-881--1||g__Pseudomonas_E--1||g__Roseibium--1||g__Sphingopyxis--1||g__Stenotrophomonas--1||g__UBA7708--1:capture_order_counter=o__Acetobacterales--1||o__Caulobacterales--1||o__Desulfarculales--1||o__Pseudomonadales--1||o__Rhizobiales--1||o__Sedimentisphaerales--1||o__Sphingomonadales--1||o__Xanthomonadales--1:capture_phylum_counter=p__Desulfobacterota--1||p__Planctomycetota--1||p__Proteobacteria--6:capture_species_counter=s__Acidiphilium sp002255515--1||s__JACRDC01 sp016208115--1||s__Palsa-881 sp018241335--1||s__Pseudomonas_E fulgida--1||s__Roseibium polysiphoniae--1||s__Sphingopyxis sp001427105--1||s__Stenotrophomonas maltophilia_AJ--1||s__UBA7708 sp002482415--1:evalue_avg=6.18e-06:evalue_max=6.18e-06:evalue_min=6.18e-06:evalue_std=0:evalue_sum=6.18e-06:gapopen_avg=0.0:gapopen_max=0.0:gapopen_min=0.0:gapopen_std=0:gapopen_sum=0.0:gtdb_class_counter=c__Alphaproteobacteria--1||c__Gammaproteobacteria--2:gtdb_domain_counter=d__Bacteria--3:gtdb_family_counter=f__AK92--1||f__Rhizobiaceae--1||f__Xanthomonadaceae--1:gtdb_genus_counter=g__AK92--1||g__Aquimonas--1||g__Im94--1:gtdb_order_counter=o__Nitrococcales--1||o__Rhizobiales--1||o__Xanthomonadales--1:gtdb_phylum_counter=p__Proteobacteria--3:gtdb_species_counter=s__AK92 sp003399765--1||s__Aquimonas voraii--1||s__Im94 sp009749525--1:heptad_counter=MCP-36H--7||MCP-38H--1||MCP-40H--2||MCP-44H--1:lbd_counter=:lca_tree=p__Proteobacteria:length_avg=21.0:length_max=21.0:length_min=21.0:length_std=0:length_sum=21.0:mismatch_avg=1.0:mismatch_max=1.0:mismatch_min=1.0:mismatch_std=0:mismatch_sum=1.0:name=N626230:qcovhsp_avg=100.0:qcovhsp_max=100.0:qcovhsp_min=100.0:qcovhsp_std=0:qcovhsp_sum=100.0:qend_avg=21.0:qend_max=21.0:qend_min=21.0:qend_std=0:qend_sum=21.0:qstart_avg=1.0:qstart_max=1.0:qstart_min=1.0:qstart_std=0:qstart_sum=1.0:ref_name_counter=GB_GCA_007116195.1_protein.faa_SKIX01000124.1_1@PF00015_full_PFAM.10.49--1:scovhsp_avg=53.8:scovhsp_max=53.8:scovhsp_min=53.8:scovhsp_std=0:scovhsp_sum=53.8:send_avg=23.0:send_max=23.0:send_min=23.0:send_std=0:send_sum=23.0:sstart_avg=3.0:sstart_max=3.0:sstart_min=3.0:sstart_std=0:sstart_sum=3.0])0.792:0.0791402[&&NHX:Sample_counter=rhizpot1--1||rhizpot3--1||rhiztom1--6||rhiztom3--4:Type_counter=GTDB--3||capture--12:besthit_avg=71.7:besthit_max=95.2:besthit_min=48.2:besthit_std=33.23401871576773:besthit_sum=143.4:bitscore_avg=66.4:bitscore_max=94.7:bitscore_min=38.1:bitscore_std=40.02224381515859:bitscore_sum=132.8:capture_class_counter=c__Actinomycetia--1||c__Alphaproteobacteria--6||c__Desulfarculia--1||c__Gammaproteobacteria--2||c__Gemmatimonadetes--1||c__Phycisphaerae--1:capture_domain_counter=d__Bacteria--12:capture_family_counter=f__Acetobacteraceae--1||f__Anaerohalosphaeraceae--1||f__Caulobacteraceae--1||f__Desulfarculaceae--1||f__GWC2-71-9--1||f__Nocardioidaceae--1||f__Pseudomonadaceae--1||f__Sphingomonadaceae--2||f__Stappiaceae--1||f__Xanthobacteraceae--1||f__Xanthomonadaceae--1:capture_genus_counter=g__20CM-2-65-7--1||g__Acidiphilium--1||g__Bradyrhizobium--1||g__JACRDC01--1||g__Nocardioides--1||g__Palsa-881--1||g__Pseudomonas_E--1||g__Roseibium--1||g__Sphingomonas--1||g__Sphingopyxis--1||g__Stenotrophomonas--1||g__UBA7708--1:capture_order_counter=o__Acetobacterales--1||o__Caulobacterales--1||o__Desulfarculales--1||o__Gemmatimonadales--1||o__Propionibacteriales--1||o__Pseudomonadales--1||o__Rhizobiales--2||o__Sedimentisphaerales--1||o__Sphingomonadales--2||o__Xanthomonadales--1:capture_phylum_counter=p__Actinobacteriota--1||p__Desulfobacterota--1||p__Gemmatimonadota--1||p__Planctomycetota--1||p__Proteobacteria--8:capture_species_counter=s__20CM-2-65-7 sp003221985--1||s__Acidiphilium sp002255515--1||s__Bradyrhizobium forestalis--1||s__JACRDC01 sp016208115--1||s__Nocardioides sp001425175--1||s__Palsa-881 sp018241335--1||s__Pseudomonas_E fulgida--1||s__Roseibium polysiphoniae--1||s__Sphingomonas sp000282895--1||s__Sphingopyxis sp001427105--1||s__Stenotrophomonas maltophilia_AJ--1||s__UBA7708 sp002482415--1:evalue_avg=3.09e-06:evalue_max=6.18e-06:evalue_min=1.07e-24:evalue_std=4.369919907732864e-06:evalue_sum=6.18e-06:gapopen_avg=1.5:gapopen_max=3.0:gapopen_min=0.0:gapopen_std=2.1213203435596424:gapopen_sum=3.0:gtdb_class_counter=c__Alphaproteobacteria--1||c__Gammaproteobacteria--2:gtdb_domain_counter=d__Bacteria--3:gtdb_family_counter=f__AK92--1||f__Rhizobiaceae--1||f__Xanthomonadaceae--1:gtdb_genus_counter=g__AK92--1||g__Aquimonas--1||g__Im94--1:gtdb_order_counter=o__Nitrococcales--1||o__Rhizobiales--1||o__Xanthomonadales--1:gtdb_phylum_counter=p__Proteobacteria--3:gtdb_species_counter=s__AK92 sp003399765--1||s__Aquimonas voraii--1||s__Im94 sp009749525--1:heptad_counter=MCP-36H--10||MCP-38H--2||MCP-40H--2||MCP-44H--1:lbd_counter=:lca_tree=p__Proteobacteria:length_avg=80.0:length_max=139.0:length_min=21.0:length_std=83.43860018001261:length_sum=160.0:mismatch_avg=27.5:mismatch_max=54.0:mismatch_min=1.0:mismatch_std=37.476659402887016:mismatch_sum=55.0:name=N626231:qcovhsp_avg=98.15:qcovhsp_max=100.0:qcovhsp_min=96.3:qcovhsp_std=2.616295090390228:qcovhsp_sum=196.3:qend_avg=76.5:qend_max=132.0:qend_min=21.0:qend_std=78.48885271170677:qend_sum=153.0:qstart_avg=2.0:qstart_max=3.0:qstart_min=1.0:qstart_std=1.4142135623730951:qstart_sum=4.0:ref_name_counter=GB_GCA_007116195.1_protein.faa_SKIX01000124.1_1@PF00015_full_PFAM.10.49--1||RS_GCF_009765995.1_protein.faa_NZ_LMUI01000016.1_18@PF00015_full_PFAM.259.447--1:scovhsp_avg=61.449999999999996:scovhsp_max=69.1:scovhsp_min=53.8:scovhsp_std=10.818733752154175:scovhsp_sum=122.89999999999999:send_avg=81.5:send_max=140.0:send_min=23.0:send_std=82.73149339882606:send_sum=163.0:sstart_avg=7.0:sstart_max=11.0:sstart_min=3.0:sstart_std=5.656854249492381:sstart_sum=14.0],((((((RS_GCF_900114415.1_protein.faa_NZ_FOSZ01000008.1_130@PF00015_full_PFAM.364.548:0.070311[&&NHX:Type=GTDB:gtdb_class=c__Alphaproteobacteria:gtdb_domain=d__Bacteria:gtdb_family=f__Rhodobacteraceae:gtdb_genus=g__Shimia:gtdb_order=o__Rhodobacterales:gtdb_phylum=p__Proteobacteria:gtdb_species=s__Shimia haliotis:heptad=MCP-36H:species=d__Bacteria_p__Proteobacteria_c__Alphaproteobacteria_o__Rhodobacterales_f__Rhodobacteraceae_g__Shimia_s__Shimia haliotis],RS_GCF_004346865.1_protein.faa_NZ_SMGR01000003.1_87@PF00015_full_PFAM.357.560:0.0684263[&&NHX:Type=GTDB:gtdb_class=c__Alphaproteobacteria:gtdb_domain=d__Bacteria:gtdb_family=f__Rhodobacteraceae:gtdb_genus=g__Shimia:gtdb_order=o__Rhodobacterales:gtdb_phylum=p__Proteobacteria:gtdb_species=s__Shimia isoporae:heptad=MCP-36H:species=d__Bacteria_p__Proteobacteria_c__Alphaproteobacteria_o__Rhodobacterales_f__Rhodobacteraceae_g__Shimia_s__Shimia isoporae])0.976:0.0604404[&&NHX:Sample_counter=:Type_counter=GTDB--2:capture_class_counter=:capture_domain_counter=:capture_family_counter=:capture_genus_counter=:capture_order_counter=:capture_phylum_counter=:capture_species_counter=:evoltype=D:gtdb_class_counter=c__Alphaproteobacteria--2:gtdb_domain_counter=d__Bacteria--2:gtdb_family_counter=f__Rhodobacteraceae--2:gtdb_genus_counter=g__Shimia--2:gtdb_order_counter=o__Rhodobacterales--2:gtdb_phylum_counter=p__Proteobacteria--2:gtdb_species_counter=s__Shimia haliotis--1||s__Shimia isoporae--1:heptad_counter=MCP-36H--2:lbd_counter=:lca=d__Bacteria:lca_tree=g__Shimia:name=N626234:ref_name_counter=],((RS_GCF_017743735.1_protein.faa_NZ_JAGHRO010000002.1_425@PF00015_full_PFAM.364.561:0.0195358[&&NHX:Type=GTDB:gtdb_class=c__Alphaproteobacteria:gtdb_domain=d__Bacteria:gtdb_family=f__Rhodobacteraceae:gtdb_genus=g__Shimia:gtdb_order=o__Rhodobacterales:gtdb_phylum=p__Proteobacteria:gtdb_species=s__Shimia sp017743735:heptad=MCP-36H:species=d__Bacteria_p__Proteobacteria_c__Alphaproteobacteria_o__Rhodobacterales_f__Rhodobacteraceae_g__Shimia_s__Shimia sp017743735],RS_GCF_017744095.1_protein.faa_NZ_JAGHQX010000011.1_32@PF00015_full_PFAM.386.600:0.0248109[&&NHX:Type=GTDB:gtdb_class=c__Alphaproteobacteria:gtdb_domain=d__Bacteria:gtdb_family=f__Rhodobacteraceae:gtdb_genus=g__Shimia:gtdb_order=o__Rhodobacterales:gtdb_phylum=p__Proteobacteria:gtdb_species=s__Shimia sp017744095:heptad=MCP-36H:species=d__Bacteria_p__Proteobacteria_c__Alphaproteobacteria_o__Rhodobacterales_f__Rhodobacteraceae_g__Shimia_s__Shimia sp017744095])0.931:0.0262477[&&NHX:Sample_counter=:Type_counter=GTDB--2:capture_class_counter=:capture_domain_counter=:capture_family_counter=:capture_genus_counter=:capture_order_counter=:capture_phylum_counter=:capture_species_counter=:evoltype=D:gtdb_class_counter=c__Alphaproteobacteria--2:gtdb_domain_counter=d__Bacteria--2:gtdb_family_counter=f__Rhodobacteraceae--2:gtdb_genus_counter=g__Shimia--2:gtdb_order_counter=o__Rhodobacterales--2:gtdb_phylum_counter=p__Proteobacteria--2:gtdb_species_counter=s__Shimia sp017743735--1||s__Shimia sp017744095--1:heptad_counter=MCP-36H--2:lbd_counter=:lca=d__Bacteria:lca_tree=g__Shimia:name=N626237:ref_name_counter=],(RS_GCF_001292625.1_protein.faa_NZ_LAJH01000005.1_215@PF00015_full_PFAM.366.557:0.124527[&&NHX:Type=GTDB:gtdb_class=c__Alphaproteobacteria:gtdb_domain=d__Bacteria:gtdb_family=f__Rhodobacteraceae:gtdb_genus=g__Shimia:gtdb_order=o__Rhodobacterales:gtdb_phylum=p__Proteobacteria:gtdb_species=s__Shimia sp001292625:heptad=MCP-36H:species=d__Bacteria_p__Proteobacteria_c__Alphaproteobacteria_o__Rhodobacterales_f__Rhodobacteraceae_g__Shimia_s__Shimia sp001292625],(RS_GCF_001458175.1_protein.faa_NZ_CYPW01000040.1_299@PF00015_full_PFAM.366.559:0.0091528[&&NHX:Type=GTDB:gtdb_class=c__Alphaproteobacteria:gtdb_domain=d__Bacteria:gtdb_family=f__Rhodobacteraceae:gtdb_genus=g__Shimia:gtdb_order=o__Rhodobacterales:gtdb_phylum=p__Proteobacteria:gtdb_species=s__Shimia marina:heptad=MCP-36H:species=d__Bacteria_p__Proteobacteria_c__Alphaproteobacteria_o__Rhodobacterales_f__Rhodobacteraceae_g__Shimia_s__Shimia marina],(GB_GCA_900537125.1_protein.faa_UNRJ01000004.1_400@PF00015_full_PFAM.359.544:0.0256644[&&NHX:Type=GTDB:gtdb_class=c__Alphaproteobacteria:gtdb_domain=d__Bacteria:gtdb_family=f__Rhodobacteraceae:gtdb_genus=g__Shimia:gtdb_order=o__Rhodobacterales:gtdb_phylum=p__Proteobacteria:gtdb_species=s__Shimia sp900537125:heptad=MCP-36H:species=d__Bacteria_p__Proteobacteria_c__Alphaproteobacteria_o__Rhodobacterales_f__Rhodobacteraceae_g__Shimia_s__Shimia sp900537125],GB_GCA_014872815.1_protein.faa_WKFK01000008.1_228@PF00015_full_PFAM.359.547:0.0361528[&&NHX:Type=GTDB:gtdb_class=c__Alphaproteobacteria:gtdb_domain=d__Bacteria:gtdb_family=f__Rhodobacteraceae:gtdb_genus=g__Shimia:gtdb_order=o__Rhodobacterales:gtdb_phylum=p__Proteobacteria:gtdb_species=s__Shimia sp014872815:heptad=MCP-36H:species=d__Bacteria_p__Proteobacteria_c__Alphaproteobacteria_o__Rhodobacterales_f__Rhodobacteraceae_g__Shimia_s__Shimia sp014872815])0.882:0.0146893[&&NHX:Sample_counter=:Type_counter=GTDB--2:capture_class_counter=:capture_domain_counter=:capture_family_counter=:capture_genus_counter=:capture_order_counter=:capture_phylum_counter=:capture_species_counter=:evoltype=D:gtdb_class_counter=c__Alphaproteobacteria--2:gtdb_domain_counter=d__Bacteria--2:gtdb_family_counter=f__Rhodobacteraceae--2:gtdb_genus_counter=g__Shimia--2:gtdb_order_counter=o__Rhodobacterales--2:gtdb_phylum_counter=p__Proteobacteria--2:gtdb_species_counter=s__Shimia sp014872815--1||s__Shimia sp900537125--1:heptad_counter=MCP-36H--2:lbd_counter=:lca=d__Bacteria:lca_tree=g__Shimia:name=N626242:ref_name_counter=])0.413:0.0152549[&&NHX:Sample_counter=:Type_counter=GTDB--3:capture_class_counter=:capture_domain_counter=:capture_family_counter=:capture_genus_counter=:capture_order_counter=:capture_phylum_counter=:capture_species_counter=:evoltype=D:gtdb_class_counter=c__Alphaproteobacteria--3:gtdb_domain_counter=d__Bacteria--3:gtdb_family_counter=f__Rhodobacteraceae--3:gtdb_genus_counter=g__Shimia--3:gtdb_order_counter=o__Rhodobacterales--3:gtdb_phylum_counter=p__Proteobacteria--3:gtdb_species_counter=s__Shimia marina--1||s__Shimia sp014872815--1||s__Shimia sp900537125--1:heptad_counter=MCP-36H--3:lbd_counter=:lca=d__Bacteria:lca_tree=g__Shimia:name=N626243:ref_name_counter=])0.867:0.0243632[&&NHX:Sample_counter=:Type_counter=GTDB--4:capture_class_counter=:capture_domain_counter=:capture_family_counter=:capture_genus_counter=:capture_order_counter=:capture_phylum_counter=:capture_species_counter=:evoltype=D:gtdb_class_counter=c__Alphaproteobacteria--4:gtdb_domain_counter=d__Bacteria--4:gtdb_family_counter=f__Rhodobacteraceae--4:gtdb_genus_counter=g__Shimia--4:gtdb_order_counter=o__Rhodobacterales--4:gtdb_phylum_counter=p__Proteobacteria--4:gtdb_species_counter=s__Shimia marina--1||s__Shimia sp001292625--1||s__Shimia sp014872815--1||s__Shimia sp900537125--1:heptad_counter=MCP-36H--4:lbd_counter=:lca=d__Bacteria:lca_tree=g__Shimia:name=N626244:ref_name_counter=])0.986:0.0765636[&&NHX:Sample_counter=:Type_counter=GTDB--6:capture_class_counter=:capture_domain_counter=:capture_family_counter=:capture_genus_counter=:capture_order_counter=:capture_phylum_counter=:capture_species_counter=:evoltype=D:gtdb_class_counter=c__Alphaproteobacteria--6:gtdb_domain_counter=d__Bacteria--6:gtdb_family_counter=f__Rhodobacteraceae--6:gtdb_genus_counter=g__Shimia--6:gtdb_order_counter=o__Rhodobacterales--6:gtdb_phylum_counter=p__Proteobacteria--6:gtdb_species_counter=s__Shimia marina--1||s__Shimia sp001292625--1||s__Shimia sp014872815--1||s__Shimia sp017743735--1||s__Shimia sp017744095--1||s__Shimia sp900537125--1:heptad_counter=MCP-36H--6:lbd_counter=:lca=d__Bacteria:lca_tree=g__Shimia:name=N626245:ref_name_counter=])0.956:0.0781487[&&NHX:Sample_counter=:Type_counter=GTDB--8:capture_class_counter=:capture_domain_counter=:capture_family_counter=:capture_genus_counter=:capture_order_counter=:capture_phylum_counter=:capture_species_counter=:evoltype=D:gtdb_class_counter=c__Alphaproteobacteria--8:gtdb_domain_counter=d__Bacteria--8:gtdb_family_counter=f__Rhodobacteraceae--8:gtdb_genus_counter=g__Shimia--8:gtdb_order_counter=o__Rhodobacterales--8:gtdb_phylum_counter=p__Proteobacteria--8:gtdb_species_counter=s__Shimia haliotis--1||s__Shimia isoporae--1||s__Shimia marina--1||s__Shimia sp001292625--1||s__Shimia sp014872815--1||s__Shimia sp017743735--1||s__Shimia sp017744095--1||s__Shimia sp900537125--1:heptad_counter=MCP-36H--8:lbd_counter=:lca=d__Bacteria:lca_tree=g__Shimia:name=N626246:ref_name_counter=],(RS_GCF_000473325.1_protein.faa_NZ_KI421513.1_1676@PF00015_full_PFAM.367.562:0.0151414[&&NHX:Type=GTDB:gtdb_class=c__Alphaproteobacteria:gtdb_domain=d__Bacteria:gtdb_family=f__Rhodobacteraceae:gtdb_genus=g__Leisingera:gtdb_order=o__Rhodobacterales:gtdb_phylum=p__Proteobacteria:gtdb_species=s__Leisingera caerulea:heptad=MCP-36H:species=d__Bacteria_p__Proteobacteria_c__Alphaproteobacteria_o__Rhodobacterales_f__Rhodobacteraceae_g__Leisingera_s__Leisingera caerulea],(RS_GCF_001458395.1_protein.faa_NZ_CYSR01000005.1_13@PF00015_full_PFAM.368.564:0.00369826,RS_GCF_000473145.1_protein.faa_NZ_KI421500.1_3565@PF00015_full_PFAM.366.562:0.00385118)0.859:0.0123291[&&NHX:Sample_counter=:Type_counter=:capture_class_counter=:capture_domain_counter=:capture_family_counter=:capture_genus_counter=:capture_order_counter=:capture_phylum_counter=:capture_species_counter=:gtdb_class_counter=:gtdb_domain_counter=:gtdb_family_counter=:gtdb_genus_counter=:gtdb_order_counter=:gtdb_phylum_counter=:gtdb_species_counter=:heptad_counter=:lbd_counter=:name=N626250:ref_name_counter=])0.999:0.122601[&&NHX:Sample_counter=:Type_counter=GTDB--1:capture_class_counter=:capture_domain_counter=:capture_family_counter=:capture_genus_counter=:capture_order_counter=:capture_phylum_counter=:capture_species_counter=:gtdb_class_counter=c__Alphaproteobacteria--1:gtdb_domain_counter=d__Bacteria--1:gtdb_family_counter=f__Rhodobacteraceae--1:gtdb_genus_counter=g__Leisingera--1:gtdb_order_counter=o__Rhodobacterales--1:gtdb_phylum_counter=p__Proteobacteria--1:gtdb_species_counter=s__Leisingera caerulea--1:heptad_counter=MCP-36H--1:lbd_counter=:lca_tree=s__Leisingera caerulea:name=N626251:ref_name_counter=])0.502:0.0419396[&&NHX:Sample_counter=:Type_counter=GTDB--9:capture_class_counter=:capture_domain_counter=:capture_family_counter=:capture_genus_counter=:capture_order_counter=:capture_phylum_counter=:capture_species_counter=:gtdb_class_counter=c__Alphaproteobacteria--9:gtdb_domain_counter=d__Bacteria--9:gtdb_family_counter=f__Rhodobacteraceae--9:gtdb_genus_counter=g__Leisingera--1||g__Shimia--8:gtdb_order_counter=o__Rhodobacterales--9:gtdb_phylum_counter=p__Proteobacteria--9:gtdb_species_counter=s__Leisingera caerulea--1||s__Shimia haliotis--1||s__Shimia isoporae--1||s__Shimia marina--1||s__Shimia sp001292625--1||s__Shimia sp014872815--1||s__Shimia sp017743735--1||s__Shimia sp017744095--1||s__Shimia sp900537125--1:heptad_counter=MCP-36H--9:lbd_counter=:lca_tree=f__Rhodobacteraceae:name=N626252:ref_name_counter=],((RS_GCF_002087335.1_protein.faa_NZ_MWVJ01000060.1_68@PF00015_full_PFAM.1.191:0.0244688[&&NHX:Type=GTDB:gtdb_class=c__Alphaproteobacteria:gtdb_domain=d__Bacteria:gtdb_family=f__Rhodobacteraceae:gtdb_genus=g__Pseudophaeobacter:gtdb_order=o__Rhodobacterales:gtdb_phylum=p__Proteobacteria:gtdb_species=s__Pseudophaeobacter leonis:heptad=MCP-36H:species=d__Bacteria_p__Proteobacteria_c__Alphaproteobacteria_o__Rhodobacterales_f__Rhodobacteraceae_g__Pseudophaeobacter_s__Pseudophaeobacter leonis],(RS_GCF_000473205.1_protein.faa_NZ_KI421507.1_2544@PF00015_full_PFAM.363.558:0.00807063[&&NHX:Type=GTDB:gtdb_class=c__Alphaproteobacteria:gtdb_domain=d__Bacteria:gtdb_family=f__Rhodobacteraceae:gtdb_genus=g__Pseudophaeobacter:gtdb_order=o__Rhodobacterales:gtdb_phylum=p__Proteobacteria:gtdb_species=s__Pseudophaeobacter arcticus:heptad=MCP-36H:species=d__Bacteria_p__Proteobacteria_c__Alphaproteobacteria_o__Rhodobacterales_f__Rhodobacteraceae_g__Pseudophaeobacter_s__Pseudophaeobacter arcticus],GB_GCA_905479575.1_protein.faa_CAJQNB010000092.1_9@PF00015_full_PFAM.360.554:0.0155669[&&NHX:Type=GTDB:gtdb_class=c__Alphaproteobacteria:gtdb_domain=d__Bacteria:gtdb_family=f__Rhodobacteraceae:gtdb_genus=g__Pseudophaeobacter:gtdb_order=o__Rhodobacterales:gtdb_phylum=p__Proteobacteria:gtdb_species=s__Pseudophaeobacter sp905479575:heptad=MCP-36H:species=d__Bacteria_p__Proteobacteria_c__Alphaproteobacteria_o__Rhodobacterales_f__Rhodobacteraceae_g__Pseudophaeobacter_s__Pseudophaeobacter sp905479575])0.909:0.0208336[&&NHX:Sample_counter=:Type_counter=GTDB--2:capture_class_counter=:capture_domain_counter=:capture_family_counter=:capture_genus_counter=:capture_order_counter=:capture_phylum_counter=:capture_species_counter=:evoltype=D:gtdb_class_counter=c__Alphaproteobacteria--2:gtdb_domain_counter=d__Bacteria--2:gtdb_family_counter=f__Rhodobacteraceae--2:gtdb_genus_counter=g__Pseudophaeobacter--2:gtdb_order_counter=o__Rhodobacterales--2:gtdb_phylum_counter=p__Proteobacteria--2:gtdb_species_counter=s__Pseudophaeobacter arcticus--1||s__Pseudophaeobacter sp905479575--1:heptad_counter=MCP-36H--2:lbd_counter=:lca=d__Bacteria:lca_tree=g__Pseudophaeobacter:name=N626256:ref_name_counter=])0.986:0.0690404[&&NHX:Sample_counter=:Type_counter=GTDB--3:capture_class_counter=:capture_domain_counter=:capture_family_counter=:capture_genus_counter=:capture_order_counter=:capture_phylum_counter=:capture_species_counter=:evoltype=D:gtdb_class_counter=c__Alphaproteobacteria--3:gtdb_domain_counter=d__Bacteria--3:gtdb_family_counter=f__Rhodobacteraceae--3:gtdb_genus_counter=g__Pseudophaeobacter--3:gtdb_order_counter=o__Rhodobacterales--3:gtdb_phylum_counter=p__Proteobacteria--3:gtdb_species_counter=s__Pseudophaeobacter arcticus--1||s__Pseudophaeobacter leonis--1||s__Pseudophaeobacter sp905479575--1:heptad_counter=MCP-36H--3:lbd_counter=:lca=d__Bacteria:lca_tree=g__Pseudophaeobacter:name=N626257:ref_name_counter=],(RS_GCF_014884385.1_protein.faa_NZ_WKFH01000003.1_3227@PF00015_full_PFAM.365.560:0.0795228[&&NHX:Type=GTDB:gtdb_class=c__Alphaproteobacteria:gtdb_domain=d__Bacteria:gtdb_family=f__Rhodobacteraceae:gtdb_genus=g__Pseudophaeobacter_A:gtdb_order=o__Rhodobacterales:gtdb_phylum=p__Proteobacteria:gtdb_species=s__Pseudophaeobacter_A sp014884385:heptad=MCP-36H:species=d__Bacteria_p__Proteobacteria_c__Alphaproteobacteria_o__Rhodobacterales_f__Rhodobacteraceae_g__Pseudophaeobacter_A_s__Pseudophaeobacter_A sp014884385],RS_GCF_001678945.1_protein.faa_NZ_CP015124.1_3666@PF00015_full_PFAM.358.553:0.0391024[&&NHX:Type=GTDB:gtdb_class=c__Alphaproteobacteria:gtdb_domain=d__Bacteria:gtdb_family=f__Rhodobacteraceae:gtdb_genus=g__Pseudophaeobacter_A:gtdb_order=o__Rhodobacterales:gtdb_phylum=p__Proteobacteria:gtdb_species=s__Pseudophaeobacter_A gallaeciensis_A:heptad=MCP-36H:species=d__Bacteria_p__Proteobacteria_c__Alphaproteobacteria_o__Rhodobacterales_f__Rhodobacteraceae_g__Pseudophaeobacter_A_s__Pseudophaeobacter_A gallaeciensis_A])0.863:0.0261204[&&NHX:Sample_counter=:Type_counter=GTDB--2:capture_class_counter=:capture_domain_counter=:capture_family_counter=:capture_genus_counter=:capture_order_counter=:capture_phylum_counter=:capture_species_counter=:evoltype=D:gtdb_class_counter=c__Alphaproteobacteria--2:gtdb_domain_counter=d__Bacteria--2:gtdb_family_counter=f__Rhodobacteraceae--2:gtdb_genus_counter=g__Pseudophaeobacter_A--2:gtdb_order_counter=o__Rhodobacterales--2:gtdb_phylum_counter=p__Proteobacteria--2:gtdb_species_counter=s__Pseudophaeobacter_A gallaeciensis_A--1||s__Pseudophaeobacter_A sp014884385--1:heptad_counter=MCP-36H--2:lbd_counter=:lca=d__Bacteria:lca_tree=g__Pseudophaeobacter_A:name=N626260:ref_name_counter=])0.982:0.104134[&&NHX:Sample_counter=:Type_counter=GTDB--5:capture_class_counter=:capture_domain_counter=:capture_family_counter=:capture_genus_counter=:capture_order_counter=:capture_phylum_counter=:capture_species_counter=:evoltype=D:gtdb_class_counter=c__Alphaproteobacteria--5:gtdb_domain_counter=d__Bacteria--5:gtdb_family_counter=f__Rhodobacteraceae--5:gtdb_genus_counter=g__Pseudophaeobacter--3||g__Pseudophaeobacter_A--2:gtdb_order_counter=o__Rhodobacterales--5:gtdb_phylum_counter=p__Proteobacteria--5:gtdb_species_counter=s__Pseudophaeobacter arcticus--1||s__Pseudophaeobacter leonis--1||s__Pseudophaeobacter sp905479575--1||s__Pseudophaeobacter_A gallaeciensis_A--1||s__Pseudophaeobacter_A sp014884385--1:heptad_counter=MCP-36H--5:lbd_counter=:lca=d__Bacteria:lca_tree=f__Rhodobacteraceae:name=N626261:ref_name_counter=])0:1.3e-08[&&NHX:Sample_counter=:Type_counter=GTDB--14:capture_class_counter=:capture_domain_counter=:capture_family_counter=:capture_genus_counter=:capture_order_counter=:capture_phylum_counter=:capture_species_counter=:gtdb_class_counter=c__Alphaproteobacteria--14:gtdb_domain_counter=d__Bacteria--14:gtdb_family_counter=f__Rhodobacteraceae--14:gtdb_genus_counter=g__Leisingera--1||g__Pseudophaeobacter--3||g__Pseudophaeobacter_A--2||g__Shimia--8:gtdb_order_counter=o__Rhodobacterales--14:gtdb_phylum_counter=p__Proteobacteria--14:gtdb_species_counter=s__Leisingera caerulea--1||s__Pseudophaeobacter arcticus--1||s__Pseudophaeobacter leonis--1||s__Pseudophaeobacter sp905479575--1||s__Pseudophaeobacter_A gallaeciensis_A--1||s__Pseudophaeobacter_A sp014884385--1||s__Shimia haliotis--1||s__Shimia isoporae--1||s__Shimia marina--1||s__Shimia sp001292625--1||s__Shimia sp014872815--1||s__Shimia sp017743735--1||s__Shimia sp017744095--1||s__Shimia sp900537125--1:heptad_counter=MCP-36H--14:lbd_counter=:lca_tree=f__Rhodobacteraceae:name=N626262:ref_name_counter=],(891408b8-5ffe-4a51-a749-0b14666e0114_5@MCPsignal.369.396:0.149911[&&NHX:Sample=rhiztom3:Type=capture:capture_class=c__Gammaproteobacteria:capture_domain=d__Bacteria:capture_family=f__Xanthomonadaceae:capture_genus=g__Lysobacter_B:capture_order=o__Xanthomonadales:capture_phylum=p__Proteobacteria:capture_species=s__Lysobacter_B pythonis:heptad=MCP-36H],ba4f1421-21cf-477b-bc73-fce95a3d758e_1@MCPsignal.49.83:0.57218[&&NHX:Sample=rhiztom2:Type=capture:capture_class=c__Bacilli:capture_domain=d__Bacteria:capture_family=f__Paenibacillaceae:capture_genus=g__Paenibacillus:capture_order=o__Paenibacillales:capture_phylum=p__Firmicutes:capture_species=s__Paenibacillus xylanexedens_A:heptad=MCP-38H])0.606:0.107378[&&NHX:Sample_counter=rhiztom2--1||rhiztom3--1:Type_counter=capture--2:capture_class_counter=c__Bacilli--1||c__Gammaproteobacteria--1:capture_domain_counter=d__Bacteria--2:capture_family_counter=f__Paenibacillaceae--1||f__Xanthomonadaceae--1:capture_genus_counter=g__Lysobacter_B--1||g__Paenibacillus--1:capture_order_counter=o__Paenibacillales--1||o__Xanthomonadales--1:capture_phylum_counter=p__Firmicutes--1||p__Proteobacteria--1:capture_species_counter=s__Lysobacter_B pythonis--1||s__Paenibacillus xylanexedens_A--1:gtdb_class_counter=:gtdb_domain_counter=:gtdb_family_counter=:gtdb_genus_counter=:gtdb_order_counter=:gtdb_phylum_counter=:gtdb_species_counter=:heptad_counter=MCP-36H--1||MCP-38H--1:lbd_counter=:name=N626265:ref_name_counter=])0.906:0.319698[&&NHX:Sample_counter=rhiztom2--1||rhiztom3--1:Type_counter=GTDB--14||capture--2:capture_class_counter=c__Bacilli--1||c__Gammaproteobacteria--1:capture_domain_counter=d__Bacteria--2:capture_family_counter=f__Paenibacillaceae--1||f__Xanthomonadaceae--1:capture_genus_counter=g__Lysobacter_B--1||g__Paenibacillus--1:capture_order_counter=o__Paenibacillales--1||o__Xanthomonadales--1:capture_phylum_counter=p__Firmicutes--1||p__Proteobacteria--1:capture_species_counter=s__Lysobacter_B pythonis--1||s__Paenibacillus xylanexedens_A--1:gtdb_class_counter=c__Alphaproteobacteria--14:gtdb_domain_counter=d__Bacteria--14:gtdb_family_counter=f__Rhodobacteraceae--14:gtdb_genus_counter=g__Leisingera--1||g__Pseudophaeobacter--3||g__Pseudophaeobacter_A--2||g__Shimia--8:gtdb_order_counter=o__Rhodobacterales--14:gtdb_phylum_counter=p__Proteobacteria--14:gtdb_species_counter=s__Leisingera caerulea--1||s__Pseudophaeobacter arcticus--1||s__Pseudophaeobacter leonis--1||s__Pseudophaeobacter sp905479575--1||s__Pseudophaeobacter_A gallaeciensis_A--1||s__Pseudophaeobacter_A sp014884385--1||s__Shimia haliotis--1||s__Shimia isoporae--1||s__Shimia marina--1||s__Shimia sp001292625--1||s__Shimia sp014872815--1||s__Shimia sp017743735--1||s__Shimia sp017744095--1||s__Shimia sp900537125--1:heptad_counter=MCP-36H--15||MCP-38H--1:lbd_counter=:lca_tree=f__Rhodobacteraceae:name=N626266:ref_name_counter=],((((RS_GCF_002786295.1_protein.faa_NZ_PGTC01000010.1_432@PF00015_full_PFAM.656.839:0.111166[&&NHX:Type=GTDB:gtdb_class=c__Alphaproteobacteria:gtdb_domain=d__Bacteria:gtdb_family=f__Rhodobacteraceae:gtdb_genus=g__Pseudooceanicola:gtdb_order=o__Rhodobacterales:gtdb_phylum=p__Proteobacteria:gtdb_species=s__Pseudooceanicola marinus:heptad=MCP-36H:species=d__Bacteria_p__Proteobacteria_c__Alphaproteobacteria_o__Rhodobacterales_f__Rhodobacteraceae_g__Pseudooceanicola_s__Pseudooceanicola marinus],(56dbbf53-51ac-4662-befd-25125fb1de55_3@MCPsignal.306.352:0.248404[&&NHX:Sample=rhiztom1:Type=capture:capture_class=c__Gammaproteobacteria:capture_domain=d__Bacteria:capture_family=f__Usitatibacteraceae:capture_genus=g__Usitatibacter:capture_order=o__Burkholderiales:capture_phylum=p__Proteobacteria:capture_species=s__Usitatibacter sp012274175:heptad=MCP-36H],(RS_GCF_900215355.1_protein.faa_NZ_OBEA01000003.1_453@PF00015_full_PFAM.650.835:0.0860608[&&NHX:Type=GTDB:gtdb_class=c__Alphaproteobacteria:gtdb_domain=d__Bacteria:gtdb_family=f__Rhodobacteraceae:gtdb_genus=g__Pseudooceanicola:gtdb_order=o__Rhodobacterales:gtdb_phylum=p__Proteobacteria:gtdb_species=s__Pseudooceanicola antarcticus:heptad=MCP-36H:species=d__Bacteria_p__Proteobacteria_c__Alphaproteobacteria_o__Rhodobacterales_f__Rhodobacteraceae_g__Pseudooceanicola_s__Pseudooceanicola antarcticus],(GB_GCA_018222585.1_protein.faa_JAAFAB010000001.1_428@PF00015_full_PFAM.635.843:0.0186857[&&NHX:Type=GTDB:gtdb_class=c__Alphaproteobacteria:gtdb_domain=d__Bacteria:gtdb_family=f__Rhodobacteraceae:gtdb_genus=g__Pseudooceanicola:gtdb_order=o__Rhodobacterales:gtdb_phylum=p__Proteobacteria:gtdb_species=s__Pseudooceanicola sp018222585:heptad=MCP-36H:species=d__Bacteria_p__Proteobacteria_c__Alphaproteobacteria_o__Rhodobacterales_f__Rhodobacteraceae_g__Pseudooceanicola_s__Pseudooceanicola sp018222585],RS_GCF_000220565.1_protein.faa_NZ_AFPM01000103.1_13@PF00015_full_PFAM.658.838:0.0493803[&&NHX:Type=GTDB:gtdb_class=c__Alphaproteobacteria:gtdb_domain=d__Bacteria:gtdb_family=f__Rhodobacteraceae:gtdb_genus=g__Pseudooceanicola:gtdb_order=o__Rhodobacterales:gtdb_phylum=p__Proteobacteria:gtdb_species=s__Pseudooceanicola sp000220565:heptad=MCP-36H:species=d__Bacteria_p__Proteobacteria_c__Alphaproteobacteria_o__Rhodobacterales_f__Rhodobacteraceae_g__Pseudooceanicola_s__Pseudooceanicola sp000220565])0.68:0.0224682[&&NHX:Sample_counter=:Type_counter=GTDB--2:capture_class_counter=:capture_domain_counter=:capture_family_counter=:capture_genus_counter=:capture_order_counter=:capture_phylum_counter=:capture_species_counter=:evoltype=D:gtdb_class_counter=c__Alphaproteobacteria--2:gtdb_domain_counter=d__Bacteria--2:gtdb_family_counter=f__Rhodobacteraceae--2:gtdb_genus_counter=g__Pseudooceanicola--2:gtdb_order_counter=o__Rhodobacterales--2:gtdb_phylum_counter=p__Proteobacteria--2:gtdb_species_counter=s__Pseudooceanicola sp000220565--1||s__Pseudooceanicola sp018222585--1:heptad_counter=MCP-36H--2:lbd_counter=:lca=d__Bacteria:lca_tree=g__Pseudooceanicola:name=N626272:ref_name_counter=])0.619:0.0449319[&&NHX:Sample_counter=:Type_counter=GTDB--3:capture_class_counter=:capture_domain_counter=:capture_family_counter=:capture_genus_counter=:capture_order_counter=:capture_phylum_counter=:capture_species_counter=:evoltype=D:gtdb_class_counter=c__Alphaproteobacteria--3:gtdb_domain_counter=d__Bacteria--3:gtdb_family_counter=f__Rhodobacteraceae--3:gtdb_genus_counter=g__Pseudooceanicola--3:gtdb_order_counter=o__Rhodobacterales--3:gtdb_phylum_counter=p__Proteobacteria--3:gtdb_species_counter=s__Pseudooceanicola antarcticus--1||s__Pseudooceanicola sp000220565--1||s__Pseudooceanicola sp018222585--1:heptad_counter=MCP-36H--3:lbd_counter=:lca=d__Bacteria:lca_tree=g__Pseudooceanicola:name=N626273:ref_name_counter=])0.264:0.0484773[&&NHX:Sample_counter=rhiztom1--1:Type_counter=GTDB--3||capture--1:capture_class_counter=c__Gammaproteobacteria--1:capture_domain_counter=d__Bacteria--1:capture_family_counter=f__Usitatibacteraceae--1:capture_genus_counter=g__Usitatibacter--1:capture_order_counter=o__Burkholderiales--1:capture_phylum_counter=p__Proteobacteria--1:capture_species_counter=s__Usitatibacter sp012274175--1:gtdb_class_counter=c__Alphaproteobacteria--3:gtdb_domain_counter=d__Bacteria--3:gtdb_family_counter=f__Rhodobacteraceae--3:gtdb_genus_counter=g__Pseudooceanicola--3:gtdb_order_counter=o__Rhodobacterales--3:gtdb_phylum_counter=p__Proteobacteria--3:gtdb_species_counter=s__Pseudooceanicola antarcticus--1||s__Pseudooceanicola sp000220565--1||s__Pseudooceanicola sp018222585--1:heptad_counter=MCP-36H--4:lbd_counter=:lca_tree=g__Pseudooceanicola:name=N626274:ref_name_counter=])1:0.367659[&&NHX:Sample_counter=rhiztom1--1:Type_counter=GTDB--4||capture--1:capture_class_counter=c__Gammaproteobacteria--1:capture_domain_counter=d__Bacteria--1:capture_family_counter=f__Usitatibacteraceae--1:capture_genus_counter=g__Usitatibacter--1:capture_order_counter=o__Burkholderiales--1:capture_phylum_counter=p__Proteobacteria--1:capture_species_counter=s__Usitatibacter sp012274175--1:gtdb_class_counter=c__Alphaproteobacteria--4:gtdb_domain_counter=d__Bacteria--4:gtdb_family_counter=f__Rhodobacteraceae--4:gtdb_genus_counter=g__Pseudooceanicola--4:gtdb_order_counter=o__Rhodobacterales--4:gtdb_phylum_counter=p__Proteobacteria--4:gtdb_species_counter=s__Pseudooceanicola antarcticus--1||s__Pseudooceanicola marinus--1||s__Pseudooceanicola sp000220565--1||s__Pseudooceanicola sp018222585--1:heptad_counter=MCP-36H--5:lbd_counter=:lca_tree=g__Pseudooceanicola:name=N626275:ref_name_counter=],(GB_GCA_002366795.1_protein.faa_DFBX01000106.1_76@PF00015_full_PFAM.308.510:0.205281[&&NHX:Type=GTDB:gtdb_class=c__Alphaproteobacteria:gtdb_domain=d__Bacteria:gtdb_family=f__Rhodobacteraceae:gtdb_genus=g__UBA3069:gtdb_order=o__Rhodobacterales:gtdb_phylum=p__Proteobacteria:gtdb_species=s__UBA3069 sp002366795:heptad=MCP-36H:species=d__Bacteria_p__Proteobacteria_c__Alphaproteobacteria_o__Rhodobacterales_f__Rhodobacteraceae_g__UBA3069_s__UBA3069 sp002366795],((RS_GCF_000169415.1_protein.faa_NZ_AAYA01000008.1_179@PF00015_full_PFAM.178.509:0.0223708[&&NHX:Type=GTDB:gtdb_class=c__Alphaproteobacteria:gtdb_domain=d__Bacteria:gtdb_family=f__Rhodobacteraceae:gtdb_genus=g__Sagittula:gtdb_order=o__Rhodobacterales:gtdb_phylum=p__Proteobacteria:gtdb_species=s__Sagittula stellata:heptad=MCP-36H:species=d__Bacteria_p__Proteobacteria_c__Alphaproteobacteria_o__Rhodobacterales_f__Rhodobacteraceae_g__Sagittula_s__Sagittula stellata],RS_GCF_017303295.1_protein.faa_NZ_JAFKOK010000002.1_111@PF00015_full_PFAM.175.504:0.0426225[&&NHX:Type=GTDB:gtdb_class=c__Alphaproteobacteria:gtdb_domain=d__Bacteria:gtdb_family=f__Rhodobacteraceae:gtdb_genus=g__Pararhodobacter:gtdb_order=o__Rhodobacterales:gtdb_phylum=p__Proteobacteria:gtdb_species=s__Pararhodobacter sp017303295:heptad=MCP-36H:species=d__Bacteria_p__Proteobacteria_c__Alphaproteobacteria_o__Rhodobacterales_f__Rhodobacteraceae_g__Pararhodobacter_s__Pararhodobacter sp017303295])0.884:0.0233387[&&NHX:Sample_counter=:Type_counter=GTDB--2:capture_class_counter=:capture_domain_counter=:capture_family_counter=:capture_genus_counter=:capture_order_counter=:capture_phylum_counter=:capture_species_counter=:evoltype=D:gtdb_class_counter=c__Alphaproteobacteria--2:gtdb_domain_counter=d__Bacteria--2:gtdb_family_counter=f__Rhodobacteraceae--2:gtdb_genus_counter=g__Pararhodobacter--1||g__Sagittula--1:gtdb_order_counter=o__Rhodobacterales--2:gtdb_phylum_counter=p__Proteobacteria--2:gtdb_species_counter=s__Pararhodobacter sp017303295--1||s__Sagittula stellata--1:heptad_counter=MCP-36H--2:lbd_counter=:lca=d__Bacteria:lca_tree=f__Rhodobacteraceae:name=N626279:ref_name_counter=],(RS_GCF_009765275.1_protein.faa_NZ_VOPH01000004.1_312@PF00015_full_PFAM.311.502:0.0860911[&&NHX:Type=GTDB:gtdb_class=c__Alphaproteobacteria:gtdb_domain=d__Bacteria:gtdb_family=f__Rhodobacteraceae:gtdb_genus=g__Chachezhania:gtdb_order=o__Rhodobacterales:gtdb_phylum=p__Proteobacteria:gtdb_species=s__Chachezhania sp009765275:heptad=MCP-36H:species=d__Bacteria_p__Proteobacteria_c__Alphaproteobacteria_o__Rhodobacterales_f__Rhodobacteraceae_g__Chachezhania_s__Chachezhania sp009765275],(RS_GCF_001633165.1_protein.faa_NZ_CP015418.1_1434@PF00015_full_PFAM.176.507:0.0382824[&&NHX:Type=GTDB:gtdb_class=c__Alphaproteobacteria:gtdb_domain=d__Bacteria:gtdb_family=f__Rhodobacteraceae:gtdb_genus=g__Rhodovulum:gtdb_order=o__Rhodobacterales:gtdb_phylum=p__Proteobacteria:gtdb_species=s__Rhodovulum sulfidophilum:heptad=MCP-36H:species=d__Bacteria_p__Proteobacteria_c__Alphaproteobacteria_o__Rhodobacterales_f__Rhodobacteraceae_g__Rhodovulum_s__Rhodovulum sulfidophilum],(((RS_GCF_003667315.2_protein.faa_NZ_RCTZ02000021.1_60@PF00015_full_PFAM.315.505:0.0344042[&&NHX:Type=GTDB:gtdb_class=c__Alphaproteobacteria:gtdb_domain=d__Bacteria:gtdb_family=f__Rhodobacteraceae:gtdb_genus=g__Tropicibacter:gtdb_order=o__Rhodobacterales:gtdb_phylum=p__Proteobacteria:gtdb_species=s__Tropicibacter sp003667315:heptad=MCP-36H:species=d__Bacteria_p__Proteobacteria_c__Alphaproteobacteria_o__Rhodobacterales_f__Rhodobacteraceae_g__Tropicibacter_s__Tropicibacter sp003667315],RS_GCF_011806385.1_protein.faa_NZ_JAATOX010000078.1_1@PF00015_full_PFAM.175.502:0.0615074[&&NHX:Type=GTDB:gtdb_class=c__Alphaproteobacteria:gtdb_domain=d__Bacteria:gtdb_family=f__Rhodobacteraceae:gtdb_genus=g__Epibacterium:gtdb_order=o__Rhodobacterales:gtdb_phylum=p__Proteobacteria:gtdb_species=s__Epibacterium sp011806385:heptad=MCP-36H:species=d__Bacteria_p__Proteobacteria_c__Alphaproteobacteria_o__Rhodobacterales_f__Rhodobacteraceae_g__Epibacterium_s__Epibacterium sp011806385])0.827:0.0138191[&&NHX:Sample_counter=:Type_counter=GTDB--2:capture_class_counter=:capture_domain_counter=:capture_family_counter=:capture_genus_counter=:capture_order_counter=:capture_phylum_counter=:capture_species_counter=:evoltype=D:gtdb_class_counter=c__Alphaproteobacteria--2:gtdb_domain_counter=d__Bacteria--2:gtdb_family_counter=f__Rhodobacteraceae--2:gtdb_genus_counter=g__Epibacterium--1||g__Tropicibacter--1:gtdb_order_counter=o__Rhodobacterales--2:gtdb_phylum_counter=p__Proteobacteria--2:gtdb_species_counter=s__Epibacterium sp011806385--1||s__Tropicibacter sp003667315--1:heptad_counter=MCP-36H--2:lbd_counter=:lca=d__Bacteria:lca_tree=f__Rhodobacteraceae:name=N626284:ref_name_counter=],(RS_GCF_900102075.1_protein.faa_NZ_FNAV01000010.1_158@PF00015_full_PFAM.313.511:0.0339728[&&NHX:Type=GTDB:gtdb_class=c__Alphaproteobacteria:gtdb_domain=d__Bacteria:gtdb_family=f__Rhodobacteraceae:gtdb_genus=g__Salipiger:gtdb_order=o__Rhodobacterales:gtdb_phylum=p__Proteobacteria:gtdb_species=s__Salipiger thiooxidans:heptad=MCP-36H:species=d__Bacteria_p__Proteobacteria_c__Alphaproteobacteria_o__Rhodobacterales_f__Rhodobacteraceae_g__Salipiger_s__Salipiger thiooxidans],RS_GCF_011806405.1_protein.faa_NZ_JAATOW010000014.1_46@PF00015_full_PFAM.275.475:0.0591434[&&NHX:Type=GTDB:gtdb_class=c__Alphaproteobacteria:gtdb_domain=d__Bacteria:gtdb_family=f__Rhodobacteraceae:gtdb_genus=g__Pseudooceanicola:gtdb_order=o__Rhodobacterales:gtdb_phylum=p__Proteobacteria:gtdb_species=s__Pseudooceanicola sp011806405:heptad=MCP-36H:species=d__Bacteria_p__Proteobacteria_c__Alphaproteobacteria_o__Rhodobacterales_f__Rhodobacteraceae_g__Pseudooceanicola_s__Pseudooceanicola sp011806405])0.97:0.0353743[&&NHX:Sample_counter=:Type_counter=GTDB--2:capture_class_counter=:capture_domain_counter=:capture_family_counter=:capture_genus_counter=:capture_order_counter=:capture_phylum_counter=:capture_species_counter=:evoltype=D:gtdb_class_counter=c__Alphaproteobacteria--2:gtdb_domain_counter=d__Bacteria--2:gtdb_family_counter=f__Rhodobacteraceae--2:gtdb_genus_counter=g__Pseudooceanicola--1||g__Salipiger--1:gtdb_order_counter=o__Rhodobacterales--2:gtdb_phylum_counter=p__Proteobacteria--2:gtdb_species_counter=s__Pseudooceanicola sp011806405--1||s__Salipiger thiooxidans--1:heptad_counter=MCP-36H--2:lbd_counter=:lca=d__Bacteria:lca_tree=f__Rhodobacteraceae:name=N626287:ref_name_counter=])0.615:0.0173288[&&NHX:Sample_counter=:Type_counter=GTDB--4:capture_class_counter=:capture_domain_counter=:capture_family_counter=:capture_genus_counter=:capture_order_counter=:capture_phylum_counter=:capture_species_counter=:evoltype=D:gtdb_class_counter=c__Alphaproteobacteria--4:gtdb_domain_counter=d__Bacteria--4:gtdb_family_counter=f__Rhodobacteraceae--4:gtdb_genus_counter=g__Epibacterium--1||g__Pseudooceanicola--1||g__Salipiger--1||g__Tropicibacter--1:gtdb_order_counter=o__Rhodobacterales--4:gtdb_phylum_counter=p__Proteobacteria--4:gtdb_species_counter=s__Epibacterium sp011806385--1||s__Pseudooceanicola sp011806405--1||s__Salipiger thiooxidans--1||s__Tropicibacter sp003667315--1:heptad_counter=MCP-36H--4:lbd_counter=:lca=d__Bacteria:lca_tree=f__Rhodobacteraceae:name=N626288:ref_name_counter=],(RS_GCF_014196795.1_protein.faa_NZ_JACIEJ010000004.1_393@PF00015_full_PFAM.178.498:0.0976643[&&NHX:Type=GTDB:gtdb_class=c__Alphaproteobacteria:gtdb_domain=d__Bacteria:gtdb_family=f__Rhodobacteraceae:gtdb_genus=g__Sagittula:gtdb_order=o__Rhodobacterales:gtdb_phylum=p__Proteobacteria:gtdb_species=s__Sagittula marina:heptad=MCP-36H:species=d__Bacteria_p__Proteobacteria_c__Alphaproteobacteria_o__Rhodobacterales_f__Rhodobacteraceae_g__Sagittula_s__Sagittula marina],RS_GCF_003390865.1_protein.faa_NZ_QMEJ01000006.1_147@PF00015_full_PFAM.311.494:0.165456[&&NHX:Type=GTDB:gtdb_class=c__Alphaproteobacteria:gtdb_domain=d__Bacteria:gtdb_family=f__Rhodobacteraceae:gtdb_genus=g__HLUCCA09:gtdb_order=o__Rhodobacterales:gtdb_phylum=p__Proteobacteria:gtdb_species=s__HLUCCA09 sp003390865:heptad=MCP-36H:species=d__Bacteria_p__Proteobacteria_c__Alphaproteobacteria_o__Rhodobacterales_f__Rhodobacteraceae_g__HLUCCA09_s__HLUCCA09 sp003390865])0.783:0.0164678[&&NHX:Sample_counter=:Type_counter=GTDB--2:capture_class_counter=:capture_domain_counter=:capture_family_counter=:capture_genus_counter=:capture_order_counter=:capture_phylum_counter=:capture_species_counter=:evoltype=D:gtdb_class_counter=c__Alphaproteobacteria--2:gtdb_domain_counter=d__Bacteria--2:gtdb_family_counter=f__Rhodobacteraceae--2:gtdb_genus_counter=g__HLUCCA09--1||g__Sagittula--1:gtdb_order_counter=o__Rhodobacterales--2:gtdb_phylum_counter=p__Proteobacteria--2:gtdb_species_counter=s__HLUCCA09 sp003390865--1||s__Sagittula marina--1:heptad_counter=MCP-36H--2:lbd_counter=:lca=d__Bacteria:lca_tree=f__Rhodobacteraceae:name=N626291:ref_name_counter=])0.643:0.0129677[&&NHX:Sample_counter=:Type_counter=GTDB--6:capture_class_counter=:capture_domain_counter=:capture_family_counter=:capture_genus_counter=:capture_order_counter=:capture_phylum_counter=:capture_species_counter=:evoltype=D:gtdb_class_counter=c__Alphaproteobacteria--6:gtdb_domain_counter=d__Bacteria--6:gtdb_family_counter=f__Rhodobacteraceae--6:gtdb_genus_counter=g__Epibacterium--1||g__HLUCCA09--1||g__Pseudooceanicola--1||g__Sagittula--1||g__Salipiger--1||g__Tropicibacter--1:gtdb_order_counter=o__Rhodobacterales--6:gtdb_phylum_counter=p__Proteobacteria--6:gtdb_species_counter=s__Epibacterium sp011806385--1||s__HLUCCA09 sp003390865--1||s__Pseudooceanicola sp011806405--1||s__Sagittula marina--1||s__Salipiger thiooxidans--1||s__Tropicibacter sp003667315--1:heptad_counter=MCP-36H--6:lbd_counter=:lca=d__Bacteria:lca_tree=f__Rhodobacteraceae:name=N626292:ref_name_counter=])0.23:0.00679008[&&NHX:Sample_counter=:Type_counter=GTDB--7:capture_class_counter=:capture_domain_counter=:capture_family_counter=:capture_genus_counter=:capture_order_counter=:capture_phylum_counter=:capture_species_counter=:evoltype=D:gtdb_class_counter=c__Alphaproteobacteria--7:gtdb_domain_counter=d__Bacteria--7:gtdb_family_counter=f__Rhodobacteraceae--7:gtdb_genus_counter=g__Epibacterium--1||g__HLUCCA09--1||g__Pseudooceanicola--1||g__Rhodovulum--1||g__Sagittula--1||g__Salipiger--1||g__Tropicibacter--1:gtdb_order_counter=o__Rhodobacterales--7:gtdb_phylum_counter=p__Proteobacteria--7:gtdb_species_counter=s__Epibacterium sp011806385--1||s__HLUCCA09 sp003390865--1||s__Pseudooceanicola sp011806405--1||s__Rhodovulum sulfidophilum--1||s__Sagittula marina--1||s__Salipiger thiooxidans--1||s__Tropicibacter sp003667315--1:heptad_counter=MCP-36H--7:lbd_counter=:lca=d__Bacteria:lca_tree=f__Rhodobacteraceae:name=N626293:ref_name_counter=])0.075:0.012146[&&NHX:Sample_counter=:Type_counter=GTDB--8:capture_class_counter=:capture_domain_counter=:capture_family_counter=:capture_genus_counter=:capture_order_counter=:capture_phylum_counter=:capture_species_counter=:evoltype=D:gtdb_class_counter=c__Alphaproteobacteria--8:gtdb_domain_counter=d__Bacteria--8:gtdb_family_counter=f__Rhodobacteraceae--8:gtdb_genus_counter=g__Chachezhania--1||g__Epibacterium--1||g__HLUCCA09--1||g__Pseudooceanicola--1||g__Rhodovulum--1||g__Sagittula--1||g__Salipiger--1||g__Tropicibacter--1:gtdb_order_counter=o__Rhodobacterales--8:gtdb_phylum_counter=p__Proteobacteria--8:gtdb_species_counter=s__Chachezhania sp009765275--1||s__Epibacterium sp011806385--1||s__HLUCCA09 sp003390865--1||s__Pseudooceanicola sp011806405--1||s__Rhodovulum sulfidophilum--1||s__Sagittula marina--1||s__Salipiger thiooxidans--1||s__Tropicibacter sp003667315--1:heptad_counter=MCP-36H--8:lbd_counter=:lca=d__Bacteria:lca_tree=f__Rhodobacteraceae:name=N626294:ref_name_counter=])0.997:0.240441[&&NHX:Sample_counter=:Type_counter=GTDB--10:capture_class_counter=:capture_domain_counter=:capture_family_counter=:capture_genus_counter=:capture_order_counter=:capture_phylum_counter=:capture_species_counter=:evoltype=D:gtdb_class_counter=c__Alphaproteobacteria--10:gtdb_domain_counter=d__Bacteria--10:gtdb_family_counter=f__Rhodobacteraceae--10:gtdb_genus_counter=g__Chachezhania--1||g__Epibacterium--1||g__HLUCCA09--1||g__Pararhodobacter--1||g__Pseudooceanicola--1||g__Rhodovulum--1||g__Sagittula--2||g__Salipiger--1||g__Tropicibacter--1:gtdb_order_counter=o__Rhodobacterales--10:gtdb_phylum_counter=p__Proteobacteria--10:gtdb_species_counter=s__Chachezhania sp009765275--1||s__Epibacterium sp011806385--1||s__HLUCCA09 sp003390865--1||s__Pararhodobacter sp017303295--1||s__Pseudooceanicola sp011806405--1||s__Rhodovulum sulfidophilum--1||s__Sagittula marina--1||s__Sagittula stellata--1||s__Salipiger thiooxidans--1||s__Tropicibacter sp003667315--1:heptad_counter=MCP-36H--10:lbd_counter=:lca=d__Bacteria:lca_tree=f__Rhodobacteraceae:name=N626295:ref_name_counter=])0.997:0.246186[&&NHX:Sample_counter=:Type_counter=GTDB--11:capture_class_counter=:capture_domain_counter=:capture_family_counter=:capture_genus_counter=:capture_order_counter=:capture_phylum_counter=:capture_species_counter=:evoltype=D:gtdb_class_counter=c__Alphaproteobacteria--11:gtdb_domain_counter=d__Bacteria--11:gtdb_family_counter=f__Rhodobacteraceae--11:gtdb_genus_counter=g__Chachezhania--1||g__Epibacterium--1||g__HLUCCA09--1||g__Pararhodobacter--1||g__Pseudooceanicola--1||g__Rhodovulum--1||g__Sagittula--2||g__Salipiger--1||g__Tropicibacter--1||g__UBA3069--1:gtdb_order_counter=o__Rhodobacterales--11:gtdb_phylum_counter=p__Proteobacteria--11:gtdb_species_counter=s__Chachezhania sp009765275--1||s__Epibacterium sp011806385--1||s__HLUCCA09 sp003390865--1||s__Pararhodobacter sp017303295--1||s__Pseudooceanicola sp011806405--1||s__Rhodovulum sulfidophilum--1||s__Sagittula marina--1||s__Sagittula stellata--1||s__Salipiger thiooxidans--1||s__Tropicibacter sp003667315--1||s__UBA3069 sp002366795--1:heptad_counter=MCP-36H--11:lbd_counter=:lca=d__Bacteria:lca_tree=f__Rhodobacteraceae:name=N626296:ref_name_counter=])0.863:0.114798[&&NHX:Sample_counter=rhiztom1--1:Type_counter=GTDB--15||capture--1:capture_class_counter=c__Gammaproteobacteria--1:capture_domain_counter=d__Bacteria--1:capture_family_counter=f__Usitatibacteraceae--1:capture_genus_counter=g__Usitatibacter--1:capture_order_counter=o__Burkholderiales--1:capture_phylum_counter=p__Proteobacteria--1:capture_species_counter=s__Usitatibacter sp012274175--1:evoltype=D:gtdb_class_counter=c__Alphaproteobacteria--15:gtdb_domain_counter=d__Bacteria--15:gtdb_family_counter=f__Rhodobacteraceae--15:gtdb_genus_counter=g__Chachezhania--1||g__Epibacterium--1||g__HLUCCA09--1||g__Pararhodobacter--1||g__Pseudooceanicola--5||g__Rhodovulum--1||g__Sagittula--2||g__Salipiger--1||g__Tropicibacter--1||g__UBA3069--1:gtdb_order_counter=o__Rhodobacterales--15:gtdb_phylum_counter=p__Proteobacteria--15:gtdb_species_counter=s__Chachezhania sp009765275--1||s__Epibacterium sp011806385--1||s__HLUCCA09 sp003390865--1||s__Pararhodobacter sp017303295--1||s__Pseudooceanicola antarcticus--1||s__Pseudooceanicola marinus--1||s__Pseudooceanicola sp000220565--1||s__Pseudooceanicola sp011806405--1||s__Pseudooceanicola sp018222585--1||s__Rhodovulum sulfidophilum--1||s__Sagittula marina--1||s__Sagittula stellata--1||s__Salipiger thiooxidans--1||s__Tropicibacter sp003667315--1||s__UBA3069 sp002366795--1:heptad_counter=MCP-36H--16:lbd_counter=:lca=d__Bacteria:lca_tree=f__Rhodobacteraceae:name=N626297:ref_name_counter=],((((RS_GCF_003390865.1_protein.faa_NZ_QMEJ01000004.1_157@PF00015_full_PFAM.503.678:0.0828071[&&NHX:Type=GTDB:gtdb_class=c__Alphaproteobacteria:gtdb_domain=d__Bacteria:gtdb_family=f__Rhodobacteraceae:gtdb_genus=g__HLUCCA09:gtdb_order=o__Rhodobacterales:gtdb_phylum=p__Proteobacteria:gtdb_species=s__HLUCCA09 sp003390865:heptad=MCP-36H:species=d__Bacteria_p__Proteobacteria_c__Alphaproteobacteria_o__Rhodobacterales_f__Rhodobacteraceae_g__HLUCCA09_s__HLUCCA09 sp003390865],db8183c2-59bd-4cb0-8fef-a3a3692c7984_6@MCPsignal.311.353:0.149462[&&NHX:Sample=rhiztom1:Type=capture:capture_class=c__Desulfarculia:capture_domain=d__Bacteria:capture_family=f__Desulfarculaceae:capture_genus=g__JACRDC01:capture_order=o__Desulfarculales:capture_phylum=p__Desulfobacterota:capture_species=s__JACRDC01 sp016208115:heptad=MCP-36H])0.823:0.172105[&&NHX:Sample_counter=rhiztom1--1:Type_counter=GTDB--1||capture--1:capture_class_counter=c__Desulfarculia--1:capture_domain_counter=d__Bacteria--1:capture_family_counter=f__Desulfarculaceae--1:capture_genus_counter=g__JACRDC01--1:capture_order_counter=o__Desulfarculales--1:capture_phylum_counter=p__Desulfobacterota--1:capture_species_counter=s__JACRDC01 sp016208115--1:gtdb_class_counter=c__Alphaproteobacteria--1:gtdb_domain_counter=d__Bacteria--1:gtdb_family_counter=f__Rhodobacteraceae--1:gtdb_genus_counter=g__HLUCCA09--1:gtdb_order_counter=o__Rhodobacterales--1:gtdb_phylum_counter=p__Proteobacteria--1:gtdb_species_counter=s__HLUCCA09 sp003390865--1:heptad_counter=MCP-36H--2:lbd_counter=:lca_tree=s__HLUCCA09 sp003390865:name=N626300:ref_name_counter=],((RS_GCF_000768315.1_protein.faa_NZ_AQQX01000001.1_330@PF00015_full_PFAM.555.742:0.0593723[&&NHX:Type=GTDB:gtdb_class=c__Alphaproteobacteria:gtdb_domain=d__Bacteria:gtdb_family=f__Rhodobacteraceae:gtdb_genus=g__Pseudooceanicola:gtdb_order=o__Rhodobacterales:gtdb_phylum=p__Proteobacteria:gtdb_species=s__Pseudooceanicola atlanticus:heptad=MCP-36H:species=d__Bacteria_p__Proteobacteria_c__Alphaproteobacteria_o__Rhodobacterales_f__Rhodobacteraceae_g__Pseudooceanicola_s__Pseudooceanicola atlanticus],((RS_GCF_000688295.1_protein.faa_NZ_JHZF01000013.1_279@PF00015_full_PFAM.555.724:0.0379782[&&NHX:Type=GTDB:gtdb_class=c__Alphaproteobacteria:gtdb_domain=d__Bacteria:gtdb_family=f__Rhodobacteraceae:gtdb_genus=g__Pseudooceanicola:gtdb_order=o__Rhodobacterales:gtdb_phylum=p__Proteobacteria:gtdb_species=s__Pseudooceanicola nanhaiensis:heptad=MCP-36H:species=d__Bacteria_p__Proteobacteria_c__Alphaproteobacteria_o__Rhodobacterales_f__Rhodobacteraceae_g__Pseudooceanicola_s__Pseudooceanicola nanhaiensis],RS_GCF_009789075.1_protein.faa_NZ_WNXQ01000001.1_599@PF00015_full_PFAM.555.746:0.064232[&&NHX:Type=GTDB:gtdb_class=c__Alphaproteobacteria:gtdb_domain=d__Bacteria:gtdb_family=f__Rhodobacteraceae:gtdb_genus=g__Pseudooceanicola:gtdb_order=o__Rhodobacterales:gtdb_phylum=p__Proteobacteria:gtdb_species=s__Pseudooceanicola pacificus:heptad=MCP-36H:species=d__Bacteria_p__Proteobacteria_c__Alphaproteobacteria_o__Rhodobacterales_f__Rhodobacteraceae_g__Pseudooceanicola_s__Pseudooceanicola pacificus])0.732:0.018065[&&NHX:Sample_counter=:Type_counter=GTDB--2:capture_class_counter=:capture_domain_counter=:capture_family_counter=:capture_genus_counter=:capture_order_counter=:capture_phylum_counter=:capture_species_counter=:evoltype=D:gtdb_class_counter=c__Alphaproteobacteria--2:gtdb_domain_counter=d__Bacteria--2:gtdb_family_counter=f__Rhodobacteraceae--2:gtdb_genus_counter=g__Pseudooceanicola--2:gtdb_order_counter=o__Rhodobacterales--2:gtdb_phylum_counter=p__Proteobacteria--2:gtdb_species_counter=s__Pseudooceanicola nanhaiensis--1||s__Pseudooceanicola pacificus--1:heptad_counter=MCP-36H--2:lbd_counter=:lca=d__Bacteria:lca_tree=g__Pseudooceanicola:name=N626304:ref_name_counter=],((RS_GCF_900109195.1_protein.faa_NZ_FNZG01000001.1_202@PF00015_full_PFAM.559.736:0.0465547[&&NHX:Type=GTDB:gtdb_class=c__Alphaproteobacteria:gtdb_domain=d__Bacteria:gtdb_family=f__Rhodobacteraceae:gtdb_genus=g__Pseudooceanicola:gtdb_order=o__Rhodobacterales:gtdb_phylum=p__Proteobacteria:gtdb_species=s__Pseudooceanicola nitratireducens:heptad=MCP-36H:species=d__Bacteria_p__Proteobacteria_c__Alphaproteobacteria_o__Rhodobacterales_f__Rhodobacteraceae_g__Pseudooceanicola_s__Pseudooceanicola nitratireducens],RS_GCF_004959925.1_protein.faa_NZ_SPUW01000001.1_209@PF00015_full_PFAM.561.735:0.0500569[&&NHX:Type=GTDB:gtdb_class=c__Alphaproteobacteria:gtdb_domain=d__Bacteria:gtdb_family=f__Rhodobacteraceae:gtdb_genus=g__Pseudooceanicola:gtdb_order=o__Rhodobacterales:gtdb_phylum=p__Proteobacteria:gtdb_species=s__Pseudooceanicola onchidii:heptad=MCP-36H:species=d__Bacteria_p__Proteobacteria_c__Alphaproteobacteria_o__Rhodobacterales_f__Rhodobacteraceae_g__Pseudooceanicola_s__Pseudooceanicola onchidii])0.9:0.0359952[&&NHX:Sample_counter=:Type_counter=GTDB--2:capture_class_counter=:capture_domain_counter=:capture_family_counter=:capture_genus_counter=:capture_order_counter=:capture_phylum_counter=:capture_species_counter=:evoltype=D:gtdb_class_counter=c__Alphaproteobacteria--2:gtdb_domain_counter=d__Bacteria--2:gtdb_family_counter=f__Rhodobacteraceae--2:gtdb_genus_counter=g__Pseudooceanicola--2:gtdb_order_counter=o__Rhodobacterales--2:gtdb_phylum_counter=p__Proteobacteria--2:gtdb_species_counter=s__Pseudooceanicola nitratireducens--1||s__Pseudooceanicola onchidii--1:heptad_counter=MCP-36H--2:lbd_counter=:lca=d__Bacteria:lca_tree=g__Pseudooceanicola:name=N626307:ref_name_counter=],(RS_GCF_011806405.1_protein.faa_NZ_JAATOW010000008.1_119@PF00015_full_PFAM.556.742:0.0474781[&&NHX:Type=GTDB:gtdb_class=c__Alphaproteobacteria:gtdb_domain=d__Bacteria:gtdb_family=f__Rhodobacteraceae:gtdb_genus=g__Pseudooceanicola:gtdb_order=o__Rhodobacterales:gtdb_phylum=p__Proteobacteria:gtdb_species=s__Pseudooceanicola sp011806405:heptad=MCP-36H:species=d__Bacteria_p__Proteobacteria_c__Alphaproteobacteria_o__Rhodobacterales_f__Rhodobacteraceae_g__Pseudooceanicola_s__Pseudooceanicola sp011806405],(RS_GCF_003590145.2_protein.faa_NZ_CP060436.1_2395@PF00015_full_PFAM.556.736:0.076216[&&NHX:Type=GTDB:gtdb_class=c__Alphaproteobacteria:gtdb_domain=d__Bacteria:gtdb_family=f__Rhodobacteraceae:gtdb_genus=g__Pseudooceanicola:gtdb_order=o__Rhodobacterales:gtdb_phylum=p__Proteobacteria:gtdb_species=s__Pseudooceanicola algae:heptad=MCP-36H:species=d__Bacteria_p__Proteobacteria_c__Alphaproteobacteria_o__Rhodobacterales_f__Rhodobacteraceae_g__Pseudooceanicola_s__Pseudooceanicola algae],((RS_GCF_009827095.1_protein.faa_NZ_WUMU01000027.1_32@PF00015_full_PFAM.554.722:0.0814553[&&NHX:Type=GTDB:gtdb_class=c__Alphaproteobacteria:gtdb_domain=d__Bacteria:gtdb_family=f__Rhodobacteraceae:gtdb_genus=g__Pseudooceanicola:gtdb_order=o__Rhodobacterales:gtdb_phylum=p__Proteobacteria:gtdb_species=s__Pseudooceanicola sp009827095:heptad=MCP-36H:species=d__Bacteria_p__Proteobacteria_c__Alphaproteobacteria_o__Rhodobacterales_f__Rhodobacteraceae_g__Pseudooceanicola_s__Pseudooceanicola sp009827095],((GB_GCA_018222585.1_protein.faa_JAAFAB010000008.1_120@PF00015_full_PFAM.548.764:0.0151904[&&NHX:Type=GTDB:gtdb_class=c__Alphaproteobacteria:gtdb_domain=d__Bacteria:gtdb_family=f__Rhodobacteraceae:gtdb_genus=g__Pseudooceanicola:gtdb_order=o__Rhodobacterales:gtdb_phylum=p__Proteobacteria:gtdb_species=s__Pseudooceanicola sp018222585:heptad=MCP-36H:species=d__Bacteria_p__Proteobacteria_c__Alphaproteobacteria_o__Rhodobacterales_f__Rhodobacteraceae_g__Pseudooceanicola_s__Pseudooceanicola sp018222585],RS_GCF_000220565.1_protein.faa_NZ_AFPM01000258.1_18@PF00015_full_PFAM.550.741:0.00385511[&&NHX:Type=GTDB:gtdb_class=c__Alphaproteobacteria:gtdb_domain=d__Bacteria:gtdb_family=f__Rhodobacteraceae:gtdb_genus=g__Pseudooceanicola:gtdb_order=o__Rhodobacterales:gtdb_phylum=p__Proteobacteria:gtdb_species=s__Pseudooceanicola sp000220565:heptad=MCP-36H:species=d__Bacteria_p__Proteobacteria_c__Alphaproteobacteria_o__Rhodobacterales_f__Rhodobacteraceae_g__Pseudooceanicola_s__Pseudooceanicola sp000220565])0.863:0.0110413[&&NHX:Sample_counter=:Type_counter=GTDB--2:capture_class_counter=:capture_domain_counter=:capture_family_counter=:capture_genus_counter=:capture_order_counter=:capture_phylum_counter=:capture_species_counter=:evoltype=D:gtdb_class_counter=c__Alphaproteobacteria--2:gtdb_domain_counter=d__Bacteria--2:gtdb_family_counter=f__Rhodobacteraceae--2:gtdb_genus_counter=g__Pseudooceanicola--2:gtdb_order_counter=o__Rhodobacterales--2:gtdb_phylum_counter=p__Proteobacteria--2:gtdb_species_counter=s__Pseudooceanicola sp000220565--1||s__Pseudooceanicola sp018222585--1:heptad_counter=MCP-36H--2:lbd_counter=:lca=d__Bacteria:lca_tree=g__Pseudooceanicola:name=N626313:ref_name_counter=],(RS_GCF_900215355.1_protein.faa_NZ_OBEA01000001.1_775@PF00015_full_PFAM.549.745:0.0214546[&&NHX:Type=GTDB:gtdb_class=c__Alphaproteobacteria:gtdb_domain=d__Bacteria:gtdb_family=f__Rhodobacteraceae:gtdb_genus=g__Pseudooceanicola:gtdb_order=o__Rhodobacterales:gtdb_phylum=p__Proteobacteria:gtdb_species=s__Pseudooceanicola antarcticus:heptad=MCP-36H:species=d__Bacteria_p__Proteobacteria_c__Alphaproteobacteria_o__Rhodobacterales_f__Rhodobacteraceae_g__Pseudooceanicola_s__Pseudooceanicola antarcticus],RS_GCF_002786295.1_protein.faa_NZ_PGTC01000024.1_12@PF00015_full_PFAM.556.756:0.044032[&&NHX:Type=GTDB:gtdb_class=c__Alphaproteobacteria:gtdb_domain=d__Bacteria:gtdb_family=f__Rhodobacteraceae:gtdb_genus=g__Pseudooceanicola:gtdb_order=o__Rhodobacterales:gtdb_phylum=p__Proteobacteria:gtdb_species=s__Pseudooceanicola marinus:heptad=MCP-36H:species=d__Bacteria_p__Proteobacteria_c__Alphaproteobacteria_o__Rhodobacterales_f__Rhodobacteraceae_g__Pseudooceanicola_s__Pseudooceanicola marinus])0.657:0.0122587[&&NHX:Sample_counter=:Type_counter=GTDB--2:capture_class_counter=:capture_domain_counter=:capture_family_counter=:capture_genus_counter=:capture_order_counter=:capture_phylum_counter=:capture_species_counter=:evoltype=D:gtdb_class_counter=c__Alphaproteobacteria--2:gtdb_domain_counter=d__Bacteria--2:gtdb_family_counter=f__Rhodobacteraceae--2:gtdb_genus_counter=g__Pseudooceanicola--2:gtdb_order_counter=o__Rhodobacterales--2:gtdb_phylum_counter=p__Proteobacteria--2:gtdb_species_counter=s__Pseudooceanicola antarcticus--1||s__Pseudooceanicola marinus--1:heptad_counter=MCP-36H--2:lbd_counter=:lca=d__Bacteria:lca_tree=g__Pseudooceanicola:name=N626316:ref_name_counter=])0.79:0.0245378[&&NHX:Sample_counter=:Type_counter=GTDB--4:capture_class_counter=:capture_domain_counter=:capture_family_counter=:capture_genus_counter=:capture_order_counter=:capture_phylum_counter=:capture_species_counter=:evoltype=D:gtdb_class_counter=c__Alphaproteobacteria--4:gtdb_domain_counter=d__Bacteria--4:gtdb_family_counter=f__Rhodobacteraceae--4:gtdb_genus_counter=g__Pseudooceanicola--4:gtdb_order_counter=o__Rhodobacterales--4:gtdb_phylum_counter=p__Proteobacteria--4:gtdb_species_counter=s__Pseudooceanicola antarcticus--1||s__Pseudooceanicola marinus--1||s__Pseudooceanicola sp000220565--1||s__Pseudooceanicola sp018222585--1:heptad_counter=MCP-36H--4:lbd_counter=:lca=d__Bacteria:lca_tree=g__Pseudooceanicola:name=N626317:ref_name_counter=])0.031:0.0185003[&&NHX:Sample_counter=:Type_counter=GTDB--5:capture_class_counter=:capture_domain_counter=:capture_family_counter=:capture_genus_counter=:capture_order_counter=:capture_phylum_counter=:capture_species_counter=:evoltype=D:gtdb_class_counter=c__Alphaproteobacteria--5:gtdb_domain_counter=d__Bacteria--5:gtdb_family_counter=f__Rhodobacteraceae--5:gtdb_genus_counter=g__Pseudooceanicola--5:gtdb_order_counter=o__Rhodobacterales--5:gtdb_phylum_counter=p__Proteobacteria--5:gtdb_species_counter=s__Pseudooceanicola antarcticus--1||s__Pseudooceanicola marinus--1||s__Pseudooceanicola sp000220565--1||s__Pseudooceanicola sp009827095--1||s__Pseudooceanicola sp018222585--1:heptad_counter=MCP-36H--5:lbd_counter=:lca=d__Bacteria:lca_tree=g__Pseudooceanicola:name=N626318:ref_name_counter=],(RS_GCF_003575965.1_protein.faa_NZ_QWJJ01000015.1_28@PF00015_full_PFAM.551.738:0.00855681[&&NHX:Type=GTDB:gtdb_class=c__Alphaproteobacteria:gtdb_domain=d__Bacteria:gtdb_family=f__Rhodobacteraceae:gtdb_genus=g__Pseudooceanicola:gtdb_order=o__Rhodobacterales:gtdb_phylum=p__Proteobacteria:gtdb_species=s__Pseudooceanicola sediminis:heptad=MCP-36H:species=d__Bacteria_p__Proteobacteria_c__Alphaproteobacteria_o__Rhodobacterales_f__Rhodobacteraceae_g__Pseudooceanicola_s__Pseudooceanicola sediminis],RS_GCF_014899185.1_protein.faa_NZ_CP045201.1_3298@PF00015_full_PFAM.554.759:0.0323003[&&NHX:Type=GTDB:gtdb_class=c__Alphaproteobacteria:gtdb_domain=d__Bacteria:gtdb_family=f__Rhodobacteraceae:gtdb_genus=g__Pseudooceanicola:gtdb_order=o__Rhodobacterales:gtdb_phylum=p__Proteobacteria:gtdb_species=s__Pseudooceanicola antarcticus_A:heptad=MCP-36H:species=d__Bacteria_p__Proteobacteria_c__Alphaproteobacteria_o__Rhodobacterales_f__Rhodobacteraceae_g__Pseudooceanicola_s__Pseudooceanicola antarcticus_A])0.968:0.0351696[&&NHX:Sample_counter=:Type_counter=GTDB--2:capture_class_counter=:capture_domain_counter=:capture_family_counter=:capture_genus_counter=:capture_order_counter=:capture_phylum_counter=:capture_species_counter=:evoltype=D:gtdb_class_counter=c__Alphaproteobacteria--2:gtdb_domain_counter=d__Bacteria--2:gtdb_family_counter=f__Rhodobacteraceae--2:gtdb_genus_counter=g__Pseudooceanicola--2:gtdb_order_counter=o__Rhodobacterales--2:gtdb_phylum_counter=p__Proteobacteria--2:gtdb_species_counter=s__Pseudooceanicola antarcticus_A--1||s__Pseudooceanicola sediminis--1:heptad_counter=MCP-36H--2:lbd_counter=:lca=d__Bacteria:lca_tree=g__Pseudooceanicola:name=N626321:ref_name_counter=])0.116:0.00672878[&&NHX:Sample_counter=:Type_counter=GTDB--7:capture_class_counter=:capture_domain_counter=:capture_family_counter=:capture_genus_counter=:capture_order_counter=:capture_phylum_counter=:capture_species_counter=:evoltype=D:gtdb_class_counter=c__Alphaproteobacteria--7:gtdb_domain_counter=d__Bacteria--7:gtdb_family_counter=f__Rhodobacteraceae--7:gtdb_genus_counter=g__Pseudooceanicola--7:gtdb_order_counter=o__Rhodobacterales--7:gtdb_phylum_counter=p__Proteobacteria--7:gtdb_species_counter=s__Pseudooceanicola antarcticus--1||s__Pseudooceanicola antarcticus_A--1||s__Pseudooceanicola marinus--1||s__Pseudooceanicola sediminis--1||s__Pseudooceanicola sp000220565--1||s__Pseudooceanicola sp009827095--1||s__Pseudooceanicola sp018222585--1:heptad_counter=MCP-36H--7:lbd_counter=:lca=d__Bacteria:lca_tree=g__Pseudooceanicola:name=N626322:ref_name_counter=])0.9:0.0229722[&&NHX:Sample_counter=:Type_counter=GTDB--8:capture_class_counter=:capture_domain_counter=:capture_family_counter=:capture_genus_counter=:capture_order_counter=:capture_phylum_counter=:capture_species_counter=:evoltype=D:gtdb_class_counter=c__Alphaproteobacteria--8:gtdb_domain_counter=d__Bacteria--8:gtdb_family_counter=f__Rhodobacteraceae--8:gtdb_genus_counter=g__Pseudooceanicola--8:gtdb_order_counter=o__Rhodobacterales--8:gtdb_phylum_counter=p__Proteobacteria--8:gtdb_species_counter=s__Pseudooceanicola algae--1||s__Pseudooceanicola antarcticus--1||s__Pseudooceanicola antarcticus_A--1||s__Pseudooceanicola marinus--1||s__Pseudooceanicola sediminis--1||s__Pseudooceanicola sp000220565--1||s__Pseudooceanicola sp009827095--1||s__Pseudooceanicola sp018222585--1:heptad_counter=MCP-36H--8:lbd_counter=:lca=d__Bacteria:lca_tree=g__Pseudooceanicola:name=N626323:ref_name_counter=])0.817:0.0211136[&&NHX:Sample_counter=:Type_counter=GTDB--9:capture_class_counter=:capture_domain_counter=:capture_family_counter=:capture_genus_counter=:capture_order_counter=:capture_phylum_counter=:capture_species_counter=:evoltype=D:gtdb_class_counter=c__Alphaproteobacteria--9:gtdb_domain_counter=d__Bacteria--9:gtdb_family_counter=f__Rhodobacteraceae--9:gtdb_genus_counter=g__Pseudooceanicola--9:gtdb_order_counter=o__Rhodobacterales--9:gtdb_phylum_counter=p__Proteobacteria--9:gtdb_species_counter=s__Pseudooceanicola algae--1||s__Pseudooceanicola antarcticus--1||s__Pseudooceanicola antarcticus_A--1||s__Pseudooceanicola marinus--1||s__Pseudooceanicola sediminis--1||s__Pseudooceanicola sp000220565--1||s__Pseudooceanicola sp009827095--1||s__Pseudooceanicola sp011806405--1||s__Pseudooceanicola sp018222585--1:heptad_counter=MCP-36H--9:lbd_counter=:lca=d__Bacteria:lca_tree=g__Pseudooceanicola:name=N626324:ref_name_counter=])0.958:0.0467376[&&NHX:Sample_counter=:Type_counter=GTDB--11:capture_class_counter=:capture_domain_counter=:capture_family_counter=:capture_genus_counter=:capture_order_counter=:capture_phylum_counter=:capture_species_counter=:evoltype=D:gtdb_class_counter=c__Alphaproteobacteria--11:gtdb_domain_counter=d__Bacteria--11:gtdb_family_counter=f__Rhodobacteraceae--11:gtdb_genus_counter=g__Pseudooceanicola--11:gtdb_order_counter=o__Rhodobacterales--11:gtdb_phylum_counter=p__Proteobacteria--11:gtdb_species_counter=s__Pseudooceanicola algae--1||s__Pseudooceanicola antarcticus--1||s__Pseudooceanicola antarcticus_A--1||s__Pseudooceanicola marinus--1||s__Pseudooceanicola nitratireducens--1||s__Pseudooceanicola onchidii--1||s__Pseudooceanicola sediminis--1||s__Pseudooceanicola sp000220565--1||s__Pseudooceanicola sp009827095--1||s__Pseudooceanicola sp011806405--1||s__Pseudooceanicola sp018222585--1:heptad_counter=MCP-36H--11:lbd_counter=:lca=d__Bacteria:lca_tree=g__Pseudooceanicola:name=N626325:ref_name_counter=])0.817:0.0244208[&&NHX:Sample_counter=:Type_counter=GTDB--13:capture_class_counter=:capture_domain_counter=:capture_family_counter=:capture_genus_counter=:capture_order_counter=:capture_phylum_counter=:capture_species_counter=:evoltype=D:gtdb_class_counter=c__Alphaproteobacteria--13:gtdb_domain_counter=d__Bacteria--13:gtdb_family_counter=f__Rhodobacteraceae--13:gtdb_genus_counter=g__Pseudooceanicola--13:gtdb_order_counter=o__Rhodobacterales--13:gtdb_phylum_counter=p__Proteobacteria--13:gtdb_species_counter=s__Pseudooceanicola algae--1||s__Pseudooceanicola antarcticus--1||s__Pseudooceanicola antarcticus_A--1||s__Pseudooceanicola marinus--1||s__Pseudooceanicola nanhaiensis--1||s__Pseudooceanicola nitratireducens--1||s__Pseudooceanicola onchidii--1||s__Pseudooceanicola pacificus--1||s__Pseudooceanicola sediminis--1||s__Pseudooceanicola sp000220565--1||s__Pseudooceanicola sp009827095--1||s__Pseudooceanicola sp011806405--1||s__Pseudooceanicola sp018222585--1:heptad_counter=MCP-36H--13:lbd_counter=:lca=d__Bacteria:lca_tree=g__Pseudooceanicola:name=N626326:ref_name_counter=])0.874:0.0634395[&&NHX:Sample_counter=:Type_counter=GTDB--14:capture_class_counter=:capture_domain_counter=:capture_family_counter=:capture_genus_counter=:capture_order_counter=:capture_phylum_counter=:capture_species_counter=:evoltype=D:gtdb_class_counter=c__Alphaproteobacteria--14:gtdb_domain_counter=d__Bacteria--14:gtdb_family_counter=f__Rhodobacteraceae--14:gtdb_genus_counter=g__Pseudooceanicola--14:gtdb_order_counter=o__Rhodobacterales--14:gtdb_phylum_counter=p__Proteobacteria--14:gtdb_species_counter=s__Pseudooceanicola algae--1||s__Pseudooceanicola antarcticus--1||s__Pseudooceanicola antarcticus_A--1||s__Pseudooceanicola atlanticus--1||s__Pseudooceanicola marinus--1||s__Pseudooceanicola nanhaiensis--1||s__Pseudooceanicola nitratireducens--1||s__Pseudooceanicola onchidii--1||s__Pseudooceanicola pacificus--1||s__Pseudooceanicola sediminis--1||s__Pseudooceanicola sp000220565--1||s__Pseudooceanicola sp009827095--1||s__Pseudooceanicola sp011806405--1||s__Pseudooceanicola sp018222585--1:heptad_counter=MCP-36H--14:lbd_counter=:lca=d__Bacteria:lca_tree=g__Pseudooceanicola:name=N626327:ref_name_counter=],(GB_GCA_002366795.1_protein.faa_DFBX01000095.1_2@PF00015_full_PFAM.557.734:0.167057[&&NHX:Type=GTDB:gtdb_class=c__Alphaproteobacteria:gtdb_domain=d__Bacteria:gtdb_family=f__Rhodobacteraceae:gtdb_genus=g__UBA3069:gtdb_order=o__Rhodobacterales:gtdb_phylum=p__Proteobacteria:gtdb_species=s__UBA3069 sp002366795:heptad=MCP-36H:species=d__Bacteria_p__Proteobacteria_c__Alphaproteobacteria_o__Rhodobacterales_f__Rhodobacteraceae_g__UBA3069_s__UBA3069 sp002366795],1f66f79e-37e4-444d-9b2a-4ad6dc647f02_2@MCPsignal.237.286:0.118018[&&NHX:Sample=rhiztom3:Type=capture:capture_class=c__Gammaproteobacteria:capture_domain=d__Bacteria:capture_family=f__Chromatiaceae:capture_genus=g__Thiocystis:capture_order=o__Chromatiales:capture_phylum=p__Proteobacteria:capture_species=s__Thiocystis violacea:heptad=MCP-36H])0.742:0.0523369[&&NHX:Sample_counter=rhiztom3--1:Type_counter=GTDB--1||capture--1:capture_class_counter=c__Gammaproteobacteria--1:capture_domain_counter=d__Bacteria--1:capture_family_counter=f__Chromatiaceae--1:capture_genus_counter=g__Thiocystis--1:capture_order_counter=o__Chromatiales--1:capture_phylum_counter=p__Proteobacteria--1:capture_species_counter=s__Thiocystis violacea--1:gtdb_class_counter=c__Alphaproteobacteria--1:gtdb_domain_counter=d__Bacteria--1:gtdb_family_counter=f__Rhodobacteraceae--1:gtdb_genus_counter=g__UBA3069--1:gtdb_order_counter=o__Rhodobacterales--1:gtdb_phylum_counter=p__Proteobacteria--1:gtdb_species_counter=s__UBA3069 sp002366795--1:heptad_counter=MCP-36H--2:lbd_counter=:lca_tree=s__UBA3069 sp002366795:name=N626330:ref_name_counter=])0.98:0.16361[&&NHX:Sample_counter=rhiztom3--1:Type_counter=GTDB--15||capture--1:capture_class_counter=c__Gammaproteobacteria--1:capture_domain_counter=d__Bacteria--1:capture_family_counter=f__Chromatiaceae--1:capture_genus_counter=g__Thiocystis--1:capture_order_counter=o__Chromatiales--1:capture_phylum_counter=p__Proteobacteria--1:capture_species_counter=s__Thiocystis violacea--1:evoltype=D:gtdb_class_counter=c__Alphaproteobacteria--15:gtdb_domain_counter=d__Bacteria--15:gtdb_family_counter=f__Rhodobacteraceae--15:gtdb_genus_counter=g__Pseudooceanicola--14||g__UBA3069--1:gtdb_order_counter=o__Rhodobacterales--15:gtdb_phylum_counter=p__Proteobacteria--15:gtdb_species_counter=s__Pseudooceanicola algae--1||s__Pseudooceanicola antarcticus--1||s__Pseudooceanicola antarcticus_A--1||s__Pseudooceanicola atlanticus--1||s__Pseudooceanicola marinus--1||s__Pseudooceanicola nanhaiensis--1||s__Pseudooceanicola nitratireducens--1||s__Pseudooceanicola onchidii--1||s__Pseudooceanicola pacificus--1||s__Pseudooceanicola sediminis--1||s__Pseudooceanicola sp000220565--1||s__Pseudooceanicola sp009827095--1||s__Pseudooceanicola sp011806405--1||s__Pseudooceanicola sp018222585--1||s__UBA3069 sp002366795--1:heptad_counter=MCP-36H--16:lbd_counter=:lca=d__Bacteria:lca_tree=g__Pseudooceanicola:name=N626331:ref_name_counter=])0:1.3e-08[&&NHX:Sample_counter=rhiztom1--1||rhiztom3--1:Type_counter=GTDB--16||capture--2:capture_class_counter=c__Desulfarculia--1||c__Gammaproteobacteria--1:capture_domain_counter=d__Bacteria--2:capture_family_counter=f__Chromatiaceae--1||f__Desulfarculaceae--1:capture_genus_counter=g__JACRDC01--1||g__Thiocystis--1:capture_order_counter=o__Chromatiales--1||o__Desulfarculales--1:capture_phylum_counter=p__Desulfobacterota--1||p__Proteobacteria--1:capture_species_counter=s__JACRDC01 sp016208115--1||s__Thiocystis violacea--1:gtdb_class_counter=c__Alphaproteobacteria--16:gtdb_domain_counter=d__Bacteria--16:gtdb_family_counter=f__Rhodobacteraceae--16:gtdb_genus_counter=g__HLUCCA09--1||g__Pseudooceanicola--14||g__UBA3069--1:gtdb_order_counter=o__Rhodobacterales--16:gtdb_phylum_counter=p__Proteobacteria--16:gtdb_species_counter=s__HLUCCA09 sp003390865--1||s__Pseudooceanicola algae--1||s__Pseudooceanicola antarcticus--1||s__Pseudooceanicola antarcticus_A--1||s__Pseudooceanicola atlanticus--1||s__Pseudooceanicola marinus--1||s__Pseudooceanicola nanhaiensis--1||s__Pseudooceanicola nitratireducens--1||s__Pseudooceanicola onchidii--1||s__Pseudooceanicola pacificus--1||s__Pseudooceanicola sediminis--1||s__Pseudooceanicola sp000220565--1||s__Pseudooceanicola sp009827095--1||s__Pseudooceanicola sp011806405--1||s__Pseudooceanicola sp018222585--1||s__UBA3069 sp002366795--1:heptad_counter=MCP-36H--18:lbd_counter=:lca_tree=f__Rhodobacteraceae:name=N626332:ref_name_counter=],((99614c39-2680-4539-851c-2daf08ccacab_1@MCPsignal.363.390:0.00738832[&&NHX:Sample=rhiztom3:Type=capture:capture_class=c__Planctomycetia:capture_domain=d__Bacteria:capture_family=f__Lacipirellulaceae:capture_genus=g__Lacipirellula:capture_order=o__Pirellulales:capture_phylum=p__Planctomycetota:capture_species=s__Lacipirellula parvula:heptad=MCP-36H],797c6665-c837-4ffa-95f0-22703e55df3c_3@MCPsignal.407.447:0.0605012[&&NHX:Sample=rhiztom2:Type=capture:capture_class=c__Gammaproteobacteria:capture_domain=d__Bacteria:capture_family=f__Pseudomonadaceae:capture_genus=g__Pseudomonas_E:capture_order=o__Pseudomonadales:capture_phylum=p__Proteobacteria:capture_species=s__Pseudomonas_E azotoformans:heptad=MCP-36H])0:5e-09[&&NHX:Sample_counter=rhiztom2--1||rhiztom3--1:Type_counter=capture--2:capture_class_counter=c__Gammaproteobacteria--1||c__Planctomycetia--1:capture_domain_counter=d__Bacteria--2:capture_family_counter=f__Lacipirellulaceae--1||f__Pseudomonadaceae--1:capture_genus_counter=g__Lacipirellula--1||g__Pseudomonas_E--1:capture_order_counter=o__Pirellulales--1||o__Pseudomonadales--1:capture_phylum_counter=p__Planctomycetota--1||p__Proteobacteria--1:capture_species_counter=s__Lacipirellula parvula--1||s__Pseudomonas_E azotoformans--1:gtdb_class_counter=:gtdb_domain_counter=:gtdb_family_counter=:gtdb_genus_counter=:gtdb_order_counter=:gtdb_phylum_counter=:gtdb_species_counter=:heptad_counter=MCP-36H--2:lbd_counter=:name=N626335:ref_name_counter=],1ce62f9a-3432-4de0-b0c8-62709002d700_6@MCPsignal.479.535:0.191751[&&NHX:Sample=rhiztom3:Type=capture:capture_class=c__Clostridia:capture_domain=d__Bacteria:capture_family=f__Oscillospiraceae:capture_genus=g__WRJA01:capture_order=o__Oscillospirales:capture_phylum=p__Firmicutes_A:capture_species=s__WRJA01 sp009782435:heptad=MCP-36H])0.871:0.147017[&&NHX:Sample_counter=rhiztom2--1||rhiztom3--2:Type_counter=capture--3:capture_class_counter=c__Clostridia--1||c__Gammaproteobacteria--1||c__Planctomycetia--1:capture_domain_counter=d__Bacteria--3:capture_family_counter=f__Lacipirellulaceae--1||f__Oscillospiraceae--1||f__Pseudomonadaceae--1:capture_genus_counter=g__Lacipirellula--1||g__Pseudomonas_E--1||g__WRJA01--1:capture_order_counter=o__Oscillospirales--1||o__Pirellulales--1||o__Pseudomonadales--1:capture_phylum_counter=p__Firmicutes_A--1||p__Planctomycetota--1||p__Proteobacteria--1:capture_species_counter=s__Lacipirellula parvula--1||s__Pseudomonas_E azotoformans--1||s__WRJA01 sp009782435--1:gtdb_class_counter=:gtdb_domain_counter=:gtdb_family_counter=:gtdb_genus_counter=:gtdb_order_counter=:gtdb_phylum_counter=:gtdb_species_counter=:heptad_counter=MCP-36H--3:lbd_counter=:name=N626337:ref_name_counter=])0.638:0.15668[&&NHX:Sample_counter=rhiztom1--1||rhiztom2--1||rhiztom3--3:Type_counter=GTDB--16||capture--5:capture_class_counter=c__Clostridia--1||c__Desulfarculia--1||c__Gammaproteobacteria--2||c__Planctomycetia--1:capture_domain_counter=d__Bacteria--5:capture_family_counter=f__Chromatiaceae--1||f__Desulfarculaceae--1||f__Lacipirellulaceae--1||f__Oscillospiraceae--1||f__Pseudomonadaceae--1:capture_genus_counter=g__JACRDC01--1||g__Lacipirellula--1||g__Pseudomonas_E--1||g__Thiocystis--1||g__WRJA01--1:capture_order_counter=o__Chromatiales--1||o__Desulfarculales--1||o__Oscillospirales--1||o__Pirellulales--1||o__Pseudomonadales--1:capture_phylum_counter=p__Desulfobacterota--1||p__Firmicutes_A--1||p__Planctomycetota--1||p__Proteobacteria--2:capture_species_counter=s__JACRDC01 sp016208115--1||s__Lacipirellula parvula--1||s__Pseudomonas_E azotoformans--1||s__Thiocystis violacea--1||s__WRJA01 sp009782435--1:gtdb_class_counter=c__Alphaproteobacteria--16:gtdb_domain_counter=d__Bacteria--16:gtdb_family_counter=f__Rhodobacteraceae--16:gtdb_genus_counter=g__HLUCCA09--1||g__Pseudooceanicola--14||g__UBA3069--1:gtdb_order_counter=o__Rhodobacterales--16:gtdb_phylum_counter=p__Proteobacteria--16:gtdb_species_counter=s__HLUCCA09 sp003390865--1||s__Pseudooceanicola algae--1||s__Pseudooceanicola antarcticus--1||s__Pseudooceanicola antarcticus_A--1||s__Pseudooceanicola atlanticus--1||s__Pseudooceanicola marinus--1||s__Pseudooceanicola nanhaiensis--1||s__Pseudooceanicola nitratireducens--1||s__Pseudooceanicola onchidii--1||s__Pseudooceanicola pacificus--1||s__Pseudooceanicola sediminis--1||s__Pseudooceanicola sp000220565--1||s__Pseudooceanicola sp009827095--1||s__Pseudooceanicola sp011806405--1||s__Pseudooceanicola sp018222585--1||s__UBA3069 sp002366795--1:heptad_counter=MCP-36H--21:lbd_counter=:lca_tree=f__Rhodobacteraceae:name=N626338:ref_name_counter=],(GB_GCA_013213825.1_protein.faa_JABSQA010000128.1_10@PF00015_full_PFAM.244.409:0.184425[&&NHX:Type=GTDB:gtdb_class=c__Alphaproteobacteria:gtdb_domain=d__Bacteria:gtdb_family=f__Hyphomonadaceae:gtdb_genus=g__Henriciella:gtdb_order=o__Caulobacterales:gtdb_phylum=p__Proteobacteria:gtdb_species=s__Henriciella sp013213825:heptad=MCP-36H:species=d__Bacteria_p__Proteobacteria_c__Alphaproteobacteria_o__Caulobacterales_f__Hyphomonadaceae_g__Henriciella_s__Henriciella sp013213825],(4d010c56-baf5-5d38-b4fd-cce3c7906bed_2@MCPsignal.45.79:5e-09[&&NHX:Sample=rhiztom1:Type=capture:besthit=93.9:bitscore=54.7:capture_class=c__Alphaproteobacteria:capture_domain=d__Bacteria:capture_family=f__Rhodobacteraceae:capture_genus=g__Puniceibacterium:capture_order=o__Rhodobacterales:capture_phylum=p__Proteobacteria:capture_species=s__Puniceibacterium profundi:evalue=3.88e-12:gapopen=0.0:heptad=MCP-36H:length=33.0:mismatch=2.0:qcovhsp=97.1:qend=33.0:qstart=1.0:ref_name=RS_GCF_000419765.1_protein.faa_NZ_ATTQ01000054.1_10@PF00015_full_PFAM.139.189:scovhsp=66.0:send=43.0:sstart=11.0],829f922f-0f6f-4a0d-84d4-1e2a14458ae8_3@MCPsignal.296.330:0.555778[&&NHX:Sample=rhizpot1:Type=capture:capture_class=c__Gammaproteobacteria:capture_domain=d__Bacteria:capture_family=f__Burkholderiaceae:capture_genus=g__Massilia:capture_order=o__Burkholderiales:capture_phylum=p__Proteobacteria:capture_species=s__Massilia aurea_A:heptad=MCP-38H])0:6e-09[&&NHX:Sample_counter=rhizpot1--1||rhiztom1--1:Type_counter=capture--2:besthit_avg=93.9:besthit_max=93.9:besthit_min=93.9:besthit_std=0:besthit_sum=93.9:bitscore_avg=54.7:bitscore_max=54.7:bitscore_min=54.7:bitscore_std=0:bitscore_sum=54.7:capture_class_counter=c__Alphaproteobacteria--1||c__Gammaproteobacteria--1:capture_domain_counter=d__Bacteria--2:capture_family_counter=f__Burkholderiaceae--1||f__Rhodobacteraceae--1:capture_genus_counter=g__Massilia--1||g__Puniceibacterium--1:capture_order_counter=o__Burkholderiales--1||o__Rhodobacterales--1:capture_phylum_counter=p__Proteobacteria--2:capture_species_counter=s__Massilia aurea_A--1||s__Puniceibacterium profundi--1:evalue_avg=3.88e-12:evalue_max=3.88e-12:evalue_min=3.88e-12:evalue_std=0:evalue_sum=3.88e-12:gapopen_avg=0.0:gapopen_max=0.0:gapopen_min=0.0:gapopen_std=0:gapopen_sum=0.0:gtdb_class_counter=:gtdb_domain_counter=:gtdb_family_counter=:gtdb_genus_counter=:gtdb_order_counter=:gtdb_phylum_counter=:gtdb_species_counter=:heptad_counter=MCP-36H--1||MCP-38H--1:lbd_counter=:length_avg=33.0:length_max=33.0:length_min=33.0:length_std=0:length_sum=33.0:mismatch_avg=2.0:mismatch_max=2.0:mismatch_min=2.0:mismatch_std=0:mismatch_sum=2.0:name=N626342:qcovhsp_avg=97.1:qcovhsp_max=97.1:qcovhsp_min=97.1:qcovhsp_std=0:qcovhsp_sum=97.1:qend_avg=33.0:qend_max=33.0:qend_min=33.0:qend_std=0:qend_sum=33.0:qstart_avg=1.0:qstart_max=1.0:qstart_min=1.0:qstart_std=0:qstart_sum=1.0:ref_name_counter=RS_GCF_000419765.1_protein.faa_NZ_ATTQ01000054.1_10@PF00015_full_PFAM.139.189--1:scovhsp_avg=66.0:scovhsp_max=66.0:scovhsp_min=66.0:scovhsp_std=0:scovhsp_sum=66.0:send_avg=43.0:send_max=43.0:send_min=43.0:send_std=0:send_sum=43.0:sstart_avg=11.0:sstart_max=11.0:sstart_min=11.0:sstart_std=0:sstart_sum=11.0])0.869:0.183642[&&NHX:Sample_counter=rhizpot1--1||rhiztom1--1:Type_counter=GTDB--1||capture--2:besthit_avg=93.9:besthit_max=93.9:besthit_min=93.9:besthit_std=0:besthit_sum=93.9:bitscore_avg=54.7:bitscore_max=54.7:bitscore_min=54.7:bitscore_std=0:bitscore_sum=54.7:capture_class_counter=c__Alphaproteobacteria--1||c__Gammaproteobacteria--1:capture_domain_counter=d__Bacteria--2:capture_family_counter=f__Burkholderiaceae--1||f__Rhodobacteraceae--1:capture_genus_counter=g__Massilia--1||g__Puniceibacterium--1:capture_order_counter=o__Burkholderiales--1||o__Rhodobacterales--1:capture_phylum_counter=p__Proteobacteria--2:capture_species_counter=s__Massilia aurea_A--1||s__Puniceibacterium profundi--1:evalue_avg=3.88e-12:evalue_max=3.88e-12:evalue_min=3.88e-12:evalue_std=0:evalue_sum=3.88e-12:gapopen_avg=0.0:gapopen_max=0.0:gapopen_min=0.0:gapopen_std=0:gapopen_sum=0.0:gtdb_class_counter=c__Alphaproteobacteria--1:gtdb_domain_counter=d__Bacteria--1:gtdb_family_counter=f__Hyphomonadaceae--1:gtdb_genus_counter=g__Henriciella--1:gtdb_order_counter=o__Caulobacterales--1:gtdb_phylum_counter=p__Proteobacteria--1:gtdb_species_counter=s__Henriciella sp013213825--1:heptad_counter=MCP-36H--2||MCP-38H--1:lbd_counter=:lca_tree=s__Henriciella sp013213825:length_avg=33.0:length_max=33.0:length_min=33.0:length_std=0:length_sum=33.0:mismatch_avg=2.0:mismatch_max=2.0:mismatch_min=2.0:mismatch_std=0:mismatch_sum=2.0:name=N626343:qcovhsp_avg=97.1:qcovhsp_max=97.1:qcovhsp_min=97.1:qcovhsp_std=0:qcovhsp_sum=97.1:qend_avg=33.0:qend_max=33.0:qend_min=33.0:qend_std=0:qend_sum=33.0:qstart_avg=1.0:qstart_max=1.0:qstart_min=1.0:qstart_std=0:qstart_sum=1.0:ref_name_counter=RS_GCF_000419765.1_protein.faa_NZ_ATTQ01000054.1_10@PF00015_full_PFAM.139.189--1:scovhsp_avg=66.0:scovhsp_max=66.0:scovhsp_min=66.0:scovhsp_std=0:scovhsp_sum=66.0:send_avg=43.0:send_max=43.0:send_min=43.0:send_std=0:send_sum=43.0:sstart_avg=11.0:sstart_max=11.0:sstart_min=11.0:sstart_std=0:sstart_sum=11.0])0.809:0.0647291[&&NHX:Sample_counter=rhizpot1--1||rhiztom1--2||rhiztom2--1||rhiztom3--3:Type_counter=GTDB--17||capture--7:besthit_avg=93.9:besthit_max=93.9:besthit_min=93.9:besthit_std=0:besthit_sum=93.9:bitscore_avg=54.7:bitscore_max=54.7:bitscore_min=54.7:bitscore_std=0:bitscore_sum=54.7:capture_class_counter=c__Alphaproteobacteria--1||c__Clostridia--1||c__Desulfarculia--1||c__Gammaproteobacteria--3||c__Planctomycetia--1:capture_domain_counter=d__Bacteria--7:capture_family_counter=f__Burkholderiaceae--1||f__Chromatiaceae--1||f__Desulfarculaceae--1||f__Lacipirellulaceae--1||f__Oscillospiraceae--1||f__Pseudomonadaceae--1||f__Rhodobacteraceae--1:capture_genus_counter=g__JACRDC01--1||g__Lacipirellula--1||g__Massilia--1||g__Pseudomonas_E--1||g__Puniceibacterium--1||g__Thiocystis--1||g__WRJA01--1:capture_order_counter=o__Burkholderiales--1||o__Chromatiales--1||o__Desulfarculales--1||o__Oscillospirales--1||o__Pirellulales--1||o__Pseudomonadales--1||o__Rhodobacterales--1:capture_phylum_counter=p__Desulfobacterota--1||p__Firmicutes_A--1||p__Planctomycetota--1||p__Proteobacteria--4:capture_species_counter=s__JACRDC01 sp016208115--1||s__Lacipirellula parvula--1||s__Massilia aurea_A--1||s__Pseudomonas_E azotoformans--1||s__Puniceibacterium profundi--1||s__Thiocystis violacea--1||s__WRJA01 sp009782435--1:evalue_avg=3.88e-12:evalue_max=3.88e-12:evalue_min=3.88e-12:evalue_std=0:evalue_sum=3.88e-12:gapopen_avg=0.0:gapopen_max=0.0:gapopen_min=0.0:gapopen_std=0:gapopen_sum=0.0:gtdb_class_counter=c__Alphaproteobacteria--17:gtdb_domain_counter=d__Bacteria--17:gtdb_family_counter=f__Hyphomonadaceae--1||f__Rhodobacteraceae--16:gtdb_genus_counter=g__HLUCCA09--1||g__Henriciella--1||g__Pseudooceanicola--14||g__UBA3069--1:gtdb_order_counter=o__Caulobacterales--1||o__Rhodobacterales--16:gtdb_phylum_counter=p__Proteobacteria--17:gtdb_species_counter=s__HLUCCA09 sp003390865--1||s__Henriciella sp013213825--1||s__Pseudooceanicola algae--1||s__Pseudooceanicola antarcticus--1||s__Pseudooceanicola antarcticus_A--1||s__Pseudooceanicola atlanticus--1||s__Pseudooceanicola marinus--1||s__Pseudooceanicola nanhaiensis--1||s__Pseudooceanicola nitratireducens--1||s__Pseudooceanicola onchidii--1||s__Pseudooceanicola pacificus--1||s__Pseudooceanicola sediminis--1||s__Pseudooceanicola sp000220565--1||s__Pseudooceanicola sp009827095--1||s__Pseudooceanicola sp011806405--1||s__Pseudooceanicola sp018222585--1||s__UBA3069 sp002366795--1:heptad_counter=MCP-36H--23||MCP-38H--1:lbd_counter=:lca_tree=f__Rhodobacteraceae:length_avg=33.0:length_max=33.0:length_min=33.0:length_std=0:length_sum=33.0:mismatch_avg=2.0:mismatch_max=2.0:mismatch_min=2.0:mismatch_std=0:mismatch_sum=2.0:name=N626344:qcovhsp_avg=97.1:qcovhsp_max=97.1:qcovhsp_min=97.1:qcovhsp_std=0:qcovhsp_sum=97.1:qend_avg=33.0:qend_max=33.0:qend_min=33.0:qend_std=0:qend_sum=33.0:qstart_avg=1.0:qstart_max=1.0:qstart_min=1.0:qstart_std=0:qstart_sum=1.0:ref_name_counter=RS_GCF_000419765.1_protein.faa_NZ_ATTQ01000054.1_10@PF00015_full_PFAM.139.189--1:scovhsp_avg=66.0:scovhsp_max=66.0:scovhsp_min=66.0:scovhsp_std=0:scovhsp_sum=66.0:send_avg=43.0:send_max=43.0:send_min=43.0:send_std=0:send_sum=43.0:sstart_avg=11.0:sstart_max=11.0:sstart_min=11.0:sstart_std=0:sstart_sum=11.0])0.504:0.0353529[&&NHX:Sample_counter=rhizpot1--1||rhiztom1--3||rhiztom2--1||rhiztom3--3:Type_counter=GTDB--32||capture--8:besthit_avg=93.9:besthit_max=93.9:besthit_min=93.9:besthit_std=0:besthit_sum=93.9:bitscore_avg=54.7:bitscore_max=54.7:bitscore_min=54.7:bitscore_std=0:bitscore_sum=54.7:capture_class_counter=c__Alphaproteobacteria--1||c__Clostridia--1||c__Desulfarculia--1||c__Gammaproteobacteria--4||c__Planctomycetia--1:capture_domain_counter=d__Bacteria--8:capture_family_counter=f__Burkholderiaceae--1||f__Chromatiaceae--1||f__Desulfarculaceae--1||f__Lacipirellulaceae--1||f__Oscillospiraceae--1||f__Pseudomonadaceae--1||f__Rhodobacteraceae--1||f__Usitatibacteraceae--1:capture_genus_counter=g__JACRDC01--1||g__Lacipirellula--1||g__Massilia--1||g__Pseudomonas_E--1||g__Puniceibacterium--1||g__Thiocystis--1||g__Usitatibacter--1||g__WRJA01--1:capture_order_counter=o__Burkholderiales--2||o__Chromatiales--1||o__Desulfarculales--1||o__Oscillospirales--1||o__Pirellulales--1||o__Pseudomonadales--1||o__Rhodobacterales--1:capture_phylum_counter=p__Desulfobacterota--1||p__Firmicutes_A--1||p__Planctomycetota--1||p__Proteobacteria--5:capture_species_counter=s__JACRDC01 sp016208115--1||s__Lacipirellula parvula--1||s__Massilia aurea_A--1||s__Pseudomonas_E azotoformans--1||s__Puniceibacterium profundi--1||s__Thiocystis violacea--1||s__Usitatibacter sp012274175--1||s__WRJA01 sp009782435--1:evalue_avg=3.88e-12:evalue_max=3.88e-12:evalue_min=3.88e-12:evalue_std=0:evalue_sum=3.88e-12:gapopen_avg=0.0:gapopen_max=0.0:gapopen_min=0.0:gapopen_std=0:gapopen_sum=0.0:gtdb_class_counter=c__Alphaproteobacteria--32:gtdb_domain_counter=d__Bacteria--32:gtdb_family_counter=f__Hyphomonadaceae--1||f__Rhodobacteraceae--31:gtdb_genus_counter=g__Chachezhania--1||g__Epibacterium--1||g__HLUCCA09--2||g__Henriciella--1||g__Pararhodobacter--1||g__Pseudooceanicola--19||g__Rhodovulum--1||g__Sagittula--2||g__Salipiger--1||g__Tropicibacter--1||g__UBA3069--2:gtdb_order_counter=o__Caulobacterales--1||o__Rhodobacterales--31:gtdb_phylum_counter=p__Proteobacteria--32:gtdb_species_counter=s__Chachezhania sp009765275--1||s__Epibacterium sp011806385--1||s__HLUCCA09 sp003390865--2||s__Henriciella sp013213825--1||s__Pararhodobacter sp017303295--1||s__Pseudooceanicola algae--1||s__Pseudooceanicola antarcticus--2||s__Pseudooceanicola antarcticus_A--1||s__Pseudooceanicola atlanticus--1||s__Pseudooceanicola marinus--2||s__Pseudooceanicola nanhaiensis--1||s__Pseudooceanicola nitratireducens--1||s__Pseudooceanicola onchidii--1||s__Pseudooceanicola pacificus--1||s__Pseudooceanicola sediminis--1||s__Pseudooceanicola sp000220565--2||s__Pseudooceanicola sp009827095--1||s__Pseudooceanicola sp011806405--2||s__Pseudooceanicola sp018222585--2||s__Rhodovulum sulfidophilum--1||s__Sagittula marina--1||s__Sagittula stellata--1||s__Salipiger thiooxidans--1||s__Tropicibacter sp003667315--1||s__UBA3069 sp002366795--2:heptad_counter=MCP-36H--39||MCP-38H--1:lbd_counter=:lca_tree=f__Rhodobacteraceae:length_avg=33.0:length_max=33.0:length_min=33.0:length_std=0:length_sum=33.0:mismatch_avg=2.0:mismatch_max=2.0:mismatch_min=2.0:mismatch_std=0:mismatch_sum=2.0:name=N626345:qcovhsp_avg=97.1:qcovhsp_max=97.1:qcovhsp_min=97.1:qcovhsp_std=0:qcovhsp_sum=97.1:qend_avg=33.0:qend_max=33.0:qend_min=33.0:qend_std=0:qend_sum=33.0:qstart_avg=1.0:qstart_max=1.0:qstart_min=1.0:qstart_std=0:qstart_sum=1.0:ref_name_counter=RS_GCF_000419765.1_protein.faa_NZ_ATTQ01000054.1_10@PF00015_full_PFAM.139.189--1:scovhsp_avg=66.0:scovhsp_max=66.0:scovhsp_min=66.0:scovhsp_std=0:scovhsp_sum=66.0:send_avg=43.0:send_max=43.0:send_min=43.0:send_std=0:send_sum=43.0:sstart_avg=11.0:sstart_max=11.0:sstart_min=11.0:sstart_std=0:sstart_sum=11.0],((((RS_GCF_000768315.1_protein.faa_NZ_AQQX01000005.1_75@PF00015_full_PFAM.596.774:0.0839448[&&NHX:Type=GTDB:gtdb_class=c__Alphaproteobacteria:gtdb_domain=d__Bacteria:gtdb_family=f__Rhodobacteraceae:gtdb_genus=g__Pseudooceanicola:gtdb_order=o__Rhodobacterales:gtdb_phylum=p__Proteobacteria:gtdb_species=s__Pseudooceanicola atlanticus:heptad=MCP-36H:species=d__Bacteria_p__Proteobacteria_c__Alphaproteobacteria_o__Rhodobacterales_f__Rhodobacteraceae_g__Pseudooceanicola_s__Pseudooceanicola atlanticus],RS_GCF_000688295.1_protein.faa_NZ_JHZF01000011.1_1592@PF00015_full_PFAM.587.774:0.0708863[&&NHX:Type=GTDB:gtdb_class=c__Alphaproteobacteria:gtdb_domain=d__Bacteria:gtdb_family=f__Rhodobacteraceae:gtdb_genus=g__Pseudooceanicola:gtdb_order=o__Rhodobacterales:gtdb_phylum=p__Proteobacteria:gtdb_species=s__Pseudooceanicola nanhaiensis:heptad=MCP-36H:species=d__Bacteria_p__Proteobacteria_c__Alphaproteobacteria_o__Rhodobacterales_f__Rhodobacteraceae_g__Pseudooceanicola_s__Pseudooceanicola nanhaiensis])0.963:0.105564[&&NHX:Sample_counter=:Type_counter=GTDB--2:capture_class_counter=:capture_domain_counter=:capture_family_counter=:capture_genus_counter=:capture_order_counter=:capture_phylum_counter=:capture_species_counter=:evoltype=D:gtdb_class_counter=c__Alphaproteobacteria--2:gtdb_domain_counter=d__Bacteria--2:gtdb_family_counter=f__Rhodobacteraceae--2:gtdb_genus_counter=g__Pseudooceanicola--2:gtdb_order_counter=o__Rhodobacterales--2:gtdb_phylum_counter=p__Proteobacteria--2:gtdb_species_counter=s__Pseudooceanicola atlanticus--1||s__Pseudooceanicola nanhaiensis--1:heptad_counter=MCP-36H--2:lbd_counter=:lca=d__Bacteria:lca_tree=g__Pseudooceanicola:name=N626348:ref_name_counter=],(RS_GCF_004364805.1_protein.faa_NZ_SOAP01000001.1_336@PF00015_full_PFAM.502.686:0.188197[&&NHX:Type=GTDB:gtdb_class=c__Alphaproteobacteria:gtdb_domain=d__Bacteria:gtdb_family=f__Rhodobacteraceae:gtdb_genus=g__Pelagimonas:gtdb_order=o__Rhodobacterales:gtdb_phylum=p__Proteobacteria:gtdb_species=s__Pelagimonas phthalicica:heptad=MCP-36H:species=d__Bacteria_p__Proteobacteria_c__Alphaproteobacteria_o__Rhodobacterales_f__Rhodobacteraceae_g__Pelagimonas_s__Pelagimonas phthalicica],RS_GCF_900114415.1_protein.faa_NZ_FOSZ01000007.1_185@PF00015_full_PFAM.513.692:0.183903[&&NHX:Type=GTDB:gtdb_class=c__Alphaproteobacteria:gtdb_domain=d__Bacteria:gtdb_family=f__Rhodobacteraceae:gtdb_genus=g__Shimia:gtdb_order=o__Rhodobacterales:gtdb_phylum=p__Proteobacteria:gtdb_species=s__Shimia haliotis:heptad=MCP-36H:species=d__Bacteria_p__Proteobacteria_c__Alphaproteobacteria_o__Rhodobacterales_f__Rhodobacteraceae_g__Shimia_s__Shimia haliotis])0.993:0.207707[&&NHX:Sample_counter=:Type_counter=GTDB--2:capture_class_counter=:capture_domain_counter=:capture_family_counter=:capture_genus_counter=:capture_order_counter=:capture_phylum_counter=:capture_species_counter=:evoltype=D:gtdb_class_counter=c__Alphaproteobacteria--2:gtdb_domain_counter=d__Bacteria--2:gtdb_family_counter=f__Rhodobacteraceae--2:gtdb_genus_counter=g__Pelagimonas--1||g__Shimia--1:gtdb_order_counter=o__Rhodobacterales--2:gtdb_phylum_counter=p__Proteobacteria--2:gtdb_species_counter=s__Pelagimonas phthalicica--1||s__Shimia haliotis--1:heptad_counter=MCP-36H--2:lbd_counter=:lca=d__Bacteria:lca_tree=f__Rhodobacteraceae:name=N626351:ref_name_counter=])0.814:0.0574351[&&NHX:Sample_counter=:Type_counter=GTDB--4:capture_class_counter=:capture_domain_counter=:capture_family_counter=:capture_genus_counter=:capture_order_counter=:capture_phylum_counter=:capture_species_counter=:evoltype=D:gtdb_class_counter=c__Alphaproteobacteria--4:gtdb_domain_counter=d__Bacteria--4:gtdb_family_counter=f__Rhodobacteraceae--4:gtdb_genus_counter=g__Pelagimonas--1||g__Pseudooceanicola--2||g__Shimia--1:gtdb_order_counter=o__Rhodobacterales--4:gtdb_phylum_counter=p__Proteobacteria--4:gtdb_species_counter=s__Pelagimonas phthalicica--1||s__Pseudooceanicola atlanticus--1||s__Pseudooceanicola nanhaiensis--1||s__Shimia haliotis--1:heptad_counter=MCP-36H--4:lbd_counter=:lca=d__Bacteria:lca_tree=f__Rhodobacteraceae:name=N626352:ref_name_counter=],(RS_GCF_015644665.1_protein.faa_NZ_JADOBQ010000002.1_162@PF00015_full_PFAM.606.787:0.303136[&&NHX:Type=GTDB:gtdb_class=c__Alphaproteobacteria:gtdb_domain=d__Bacteria:gtdb_family=f__Rhodobacteraceae:gtdb_genus=g__Roseobacter:gtdb_order=o__Rhodobacterales:gtdb_phylum=p__Proteobacteria:gtdb_species=s__Roseobacter sp015644665:heptad=MCP-36H:species=d__Bacteria_p__Proteobacteria_c__Alphaproteobacteria_o__Rhodobacterales_f__Rhodobacteraceae_g__Roseobacter_s__Roseobacter sp015644665],(GB_GCA_002701395.1_protein.faa_NZVC01000043.1_65@PF00015_full_PFAM.604.790:0.0139498[&&NHX:Type=GTDB:gtdb_class=c__Alphaproteobacteria:gtdb_domain=d__Bacteria:gtdb_family=f__Rhodobacteraceae:gtdb_genus=g__Rhodobacter_B:gtdb_order=o__Rhodobacterales:gtdb_phylum=p__Proteobacteria:gtdb_species=s__Rhodobacter_B sp002701395:heptad=MCP-36H:species=d__Bacteria_p__Proteobacteria_c__Alphaproteobacteria_o__Rhodobacterales_f__Rhodobacteraceae_g__Rhodobacter_B_s__Rhodobacter_B sp002701395],GB_GCA_017792445.1_protein.faa_CP051232.1_71@PF00015_full_PFAM.605.779:6e-09[&&NHX:Type=GTDB:gtdb_class=c__Alphaproteobacteria:gtdb_domain=d__Bacteria:gtdb_family=f__Rhodobacteraceae:gtdb_genus=g__Rhodobacter_B:gtdb_order=o__Rhodobacterales:gtdb_phylum=p__Proteobacteria:gtdb_species=s__Rhodobacter_B sp017792445:heptad=MCP-36H:species=d__Bacteria_p__Proteobacteria_c__Alphaproteobacteria_o__Rhodobacterales_f__Rhodobacteraceae_g__Rhodobacter_B_s__Rhodobacter_B sp017792445])0.998:0.272321[&&NHX:Sample_counter=:Type_counter=GTDB--2:capture_class_counter=:capture_domain_counter=:capture_family_counter=:capture_genus_counter=:capture_order_counter=:capture_phylum_counter=:capture_species_counter=:evoltype=D:gtdb_class_counter=c__Alphaproteobacteria--2:gtdb_domain_counter=d__Bacteria--2:gtdb_family_counter=f__Rhodobacteraceae--2:gtdb_genus_counter=g__Rhodobacter_B--2:gtdb_order_counter=o__Rhodobacterales--2:gtdb_phylum_counter=p__Proteobacteria--2:gtdb_species_counter=s__Rhodobacter_B sp002701395--1||s__Rhodobacter_B sp017792445--1:heptad_counter=MCP-36H--2:lbd_counter=:lca=d__Bacteria:lca_tree=g__Rhodobacter_B:name=N626356:ref_name_counter=])0.209:0.0680579[&&NHX:Sample_counter=:Type_counter=GTDB--3:capture_class_counter=:capture_domain_counter=:capture_family_counter=:capture_genus_counter=:capture_order_counter=:capture_phylum_counter=:capture_species_counter=:evoltype=D:gtdb_class_counter=c__Alphaproteobacteria--3:gtdb_domain_counter=d__Bacteria--3:gtdb_family_counter=f__Rhodobacteraceae--3:gtdb_genus_counter=g__Rhodobacter_B--2||g__Roseobacter--1:gtdb_order_counter=o__Rhodobacterales--3:gtdb_phylum_counter=p__Proteobacteria--3:gtdb_species_counter=s__Rhodobacter_B sp002701395--1||s__Rhodobacter_B sp017792445--1||s__Roseobacter sp015644665--1:heptad_counter=MCP-36H--3:lbd_counter=:lca=d__Bacteria:lca_tree=f__Rhodobacteraceae:name=N626357:ref_name_counter=])1:0.313307[&&NHX:Sample_counter=:Type_counter=GTDB--7:capture_class_counter=:capture_domain_counter=:capture_family_counter=:capture_genus_counter=:capture_order_counter=:capture_phylum_counter=:capture_species_counter=:evoltype=D:gtdb_class_counter=c__Alphaproteobacteria--7:gtdb_domain_counter=d__Bacteria--7:gtdb_family_counter=f__Rhodobacteraceae--7:gtdb_genus_counter=g__Pelagimonas--1||g__Pseudooceanicola--2||g__Rhodobacter_B--2||g__Roseobacter--1||g__Shimia--1:gtdb_order_counter=o__Rhodobacterales--7:gtdb_phylum_counter=p__Proteobacteria--7:gtdb_species_counter=s__Pelagimonas phthalicica--1||s__Pseudooceanicola atlanticus--1||s__Pseudooceanicola nanhaiensis--1||s__Rhodobacter_B sp002701395--1||s__Rhodobacter_B sp017792445--1||s__Roseobacter sp015644665--1||s__Shimia haliotis--1:heptad_counter=MCP-36H--7:lbd_counter=:lca=d__Bacteria:lca_tree=f__Rhodobacteraceae:name=N626358:ref_name_counter=],((RS_GCF_004803475.1_protein.faa_NZ_SRKY01000003.1_334@PF00015_full_PFAM.479.669:0.129555[&&NHX:Type=GTDB:gtdb_class=c__Alphaproteobacteria:gtdb_domain=d__Bacteria:gtdb_family=f__Rhodobacteraceae:gtdb_genus=g__Aliishimia:gtdb_order=o__Rhodobacterales:gtdb_phylum=p__Proteobacteria:gtdb_species=s__Aliishimia ponticola:heptad=MCP-36H:species=d__Bacteria_p__Proteobacteria_c__Alphaproteobacteria_o__Rhodobacterales_f__Rhodobacteraceae_g__Aliishimia_s__Aliishimia ponticola],(56080b18-598f-49e5-aef4-6b4f73e38193_1@MCPsignal.490.540:1.3e-08[&&NHX:Sample=rhiztom3:Type=capture:capture_class=c__Alphaproteobacteria:capture_domain=d__Bacteria:capture_family=f__Rhodobacteraceae:capture_genus=g__Salipiger:capture_order=o__Rhodobacterales:capture_phylum=p__Proteobacteria:capture_species=s__Salipiger abyssi_A:heptad=MCP-36H],8d03710f-2211-56ee-af3a-ff2a08b0f660_2@MCPsignal.22.66:0.242343[&&NHX:Sample=rhiztom2:Type=capture:capture_class=c__Gammaproteobacteria:capture_domain=d__Bacteria:capture_family=f__Halomonadaceae:capture_genus=g__Halomonas:capture_order=o__Pseudomonadales:capture_phylum=p__Proteobacteria:capture_species=s__Halomonas subterranea:heptad=MCP-36H])0.6:0.141725[&&NHX:Sample_counter=rhiztom2--1||rhiztom3--1:Type_counter=capture--2:capture_class_counter=c__Alphaproteobacteria--1||c__Gammaproteobacteria--1:capture_domain_counter=d__Bacteria--2:capture_family_counter=f__Halomonadaceae--1||f__Rhodobacteraceae--1:capture_genus_counter=g__Halomonas--1||g__Salipiger--1:capture_order_counter=o__Pseudomonadales--1||o__Rhodobacterales--1:capture_phylum_counter=p__Proteobacteria--2:capture_species_counter=s__Halomonas subterranea--1||s__Salipiger abyssi_A--1:gtdb_class_counter=:gtdb_domain_counter=:gtdb_family_counter=:gtdb_genus_counter=:gtdb_order_counter=:gtdb_phylum_counter=:gtdb_species_counter=:heptad_counter=MCP-36H--2:lbd_counter=:name=N626362:ref_name_counter=])0.894:0.279932[&&NHX:Sample_counter=rhiztom2--1||rhiztom3--1:Type_counter=GTDB--1||capture--2:capture_class_counter=c__Alphaproteobacteria--1||c__Gammaproteobacteria--1:capture_domain_counter=d__Bacteria--2:capture_family_counter=f__Halomonadaceae--1||f__Rhodobacteraceae--1:capture_genus_counter=g__Halomonas--1||g__Salipiger--1:capture_order_counter=o__Pseudomonadales--1||o__Rhodobacterales--1:capture_phylum_counter=p__Proteobacteria--2:capture_species_counter=s__Halomonas subterranea--1||s__Salipiger abyssi_A--1:gtdb_class_counter=c__Alphaproteobacteria--1:gtdb_domain_counter=d__Bacteria--1:gtdb_family_counter=f__Rhodobacteraceae--1:gtdb_genus_counter=g__Aliishimia--1:gtdb_order_counter=o__Rhodobacterales--1:gtdb_phylum_counter=p__Proteobacteria--1:gtdb_species_counter=s__Aliishimia ponticola--1:heptad_counter=MCP-36H--3:lbd_counter=:lca_tree=s__Aliishimia ponticola:name=N626363:ref_name_counter=],((((RS_GCF_015644665.1_protein.faa_NZ_JADOBQ010000001.1_432@PF00015_full_PFAM.483.699:0.119691[&&NHX:Type=GTDB:gtdb_class=c__Alphaproteobacteria:gtdb_domain=d__Bacteria:gtdb_family=f__Rhodobacteraceae:gtdb_genus=g__Roseobacter:gtdb_order=o__Rhodobacterales:gtdb_phylum=p__Proteobacteria:gtdb_species=s__Roseobacter sp015644665:heptad=MCP-36H:species=d__Bacteria_p__Proteobacteria_c__Alphaproteobacteria_o__Rhodobacterales_f__Rhodobacteraceae_g__Roseobacter_s__Roseobacter sp015644665],(RS_GCF_002222635.1_protein.faa_NZ_CP022415.1_1298@PF00015_full_PFAM.478.661:0.169735[&&NHX:Type=GTDB:gtdb_class=c__Alphaproteobacteria:gtdb_domain=d__Bacteria:gtdb_family=f__Rhodobacteraceae:gtdb_genus=g__Ascidiaceihabitans:gtdb_order=o__Rhodobacterales:gtdb_phylum=p__Proteobacteria:gtdb_species=s__Ascidiaceihabitans pseudonitzschiae_A:heptad=MCP-36H:species=d__Bacteria_p__Proteobacteria_c__Alphaproteobacteria_o__Rhodobacterales_f__Rhodobacteraceae_g__Ascidiaceihabitans_s__Ascidiaceihabitans pseudonitzschiae_A],RS_GCF_900302465.1_protein.faa_NZ_OMOR01000001.1_3654@PF00015_full_PFAM.484.666:0.150748[&&NHX:Type=GTDB:gtdb_class=c__Alphaproteobacteria:gtdb_domain=d__Bacteria:gtdb_family=f__Rhodobacteraceae:gtdb_genus=g__Ascidiaceihabitans:gtdb_order=o__Rhodobacterales:gtdb_phylum=p__Proteobacteria:gtdb_species=s__Ascidiaceihabitans donghaensis:heptad=MCP-36H:species=d__Bacteria_p__Proteobacteria_c__Alphaproteobacteria_o__Rhodobacterales_f__Rhodobacteraceae_g__Ascidiaceihabitans_s__Ascidiaceihabitans donghaensis])0.85:0.0490817[&&NHX:Sample_counter=:Type_counter=GTDB--2:capture_class_counter=:capture_domain_counter=:capture_family_counter=:capture_genus_counter=:capture_order_counter=:capture_phylum_counter=:capture_species_counter=:evoltype=D:gtdb_class_counter=c__Alphaproteobacteria--2:gtdb_domain_counter=d__Bacteria--2:gtdb_family_counter=f__Rhodobacteraceae--2:gtdb_genus_counter=g__Ascidiaceihabitans--2:gtdb_order_counter=o__Rhodobacterales--2:gtdb_phylum_counter=p__Proteobacteria--2:gtdb_species_counter=s__Ascidiaceihabitans donghaensis--1||s__Ascidiaceihabitans pseudonitzschiae_A--1:heptad_counter=MCP-36H--2:lbd_counter=:lca=d__Bacteria:lca_tree=g__Ascidiaceihabitans:name=N626367:ref_name_counter=])0.84:0.0434216[&&NHX:Sample_counter=:Type_counter=GTDB--3:capture_class_counter=:capture_domain_counter=:capture_family_counter=:capture_genus_counter=:capture_order_counter=:capture_phylum_counter=:capture_species_counter=:evoltype=D:gtdb_class_counter=c__Alphaproteobacteria--3:gtdb_domain_counter=d__Bacteria--3:gtdb_family_counter=f__Rhodobacteraceae--3:gtdb_genus_counter=g__Ascidiaceihabitans--2||g__Roseobacter--1:gtdb_order_counter=o__Rhodobacterales--3:gtdb_phylum_counter=p__Proteobacteria--3:gtdb_species_counter=s__Ascidiaceihabitans donghaensis--1||s__Ascidiaceihabitans pseudonitzschiae_A--1||s__Roseobacter sp015644665--1:heptad_counter=MCP-36H--3:lbd_counter=:lca=d__Bacteria:lca_tree=f__Rhodobacteraceae:name=N626368:ref_name_counter=],(GB_GCA_002340515.1_protein.faa_DDMF01000064.1_38@PF00015_full_PFAM.477.662:0.189957[&&NHX:Type=GTDB:gtdb_class=c__Alphaproteobacteria:gtdb_domain=d__Bacteria:gtdb_family=f__Rhodobacteraceae:gtdb_genus=g__Aliiroseovarius:gtdb_order=o__Rhodobacterales:gtdb_phylum=p__Proteobacteria:gtdb_species=s__Aliiroseovarius sp002340515:heptad=MCP-36H:species=d__Bacteria_p__Proteobacteria_c__Alphaproteobacteria_o__Rhodobacterales_f__Rhodobacteraceae_g__Aliiroseovarius_s__Aliiroseovarius sp002340515],69fce59f-5306-485d-92f6-a3597a966f69_5@MCPsignal.22.58:0.0859788[&&NHX:Sample=rhiztom3:Type=capture:capture_class=c__Actinomycetia:capture_domain=d__Bacteria:capture_family=f__Geodermatophilaceae:capture_genus=g__Klenkia:capture_order=o__Mycobacteriales:capture_phylum=p__Actinobacteriota:capture_species=s__Klenkia taihuensis:heptad=MCP-36H])0.782:0.119687[&&NHX:Sample_counter=rhiztom3--1:Type_counter=GTDB--1||capture--1:capture_class_counter=c__Actinomycetia--1:capture_domain_counter=d__Bacteria--1:capture_family_counter=f__Geodermatophilaceae--1:capture_genus_counter=g__Klenkia--1:capture_order_counter=o__Mycobacteriales--1:capture_phylum_counter=p__Actinobacteriota--1:capture_species_counter=s__Klenkia taihuensis--1:gtdb_class_counter=c__Alphaproteobacteria--1:gtdb_domain_counter=d__Bacteria--1:gtdb_family_counter=f__Rhodobacteraceae--1:gtdb_genus_counter=g__Aliiroseovarius--1:gtdb_order_counter=o__Rhodobacterales--1:gtdb_phylum_counter=p__Proteobacteria--1:gtdb_species_counter=s__Aliiroseovarius sp002340515--1:heptad_counter=MCP-36H--2:lbd_counter=:lca_tree=s__Aliiroseovarius sp002340515:name=N626371:ref_name_counter=])0.866:0.0569521[&&NHX:Sample_counter=rhiztom3--1:Type_counter=GTDB--4||capture--1:capture_class_counter=c__Actinomycetia--1:capture_domain_counter=d__Bacteria--1:capture_family_counter=f__Geodermatophilaceae--1:capture_genus_counter=g__Klenkia--1:capture_order_counter=o__Mycobacteriales--1:capture_phylum_counter=p__Actinobacteriota--1:capture_species_counter=s__Klenkia taihuensis--1:gtdb_class_counter=c__Alphaproteobacteria--4:gtdb_domain_counter=d__Bacteria--4:gtdb_family_counter=f__Rhodobacteraceae--4:gtdb_genus_counter=g__Aliiroseovarius--1||g__Ascidiaceihabitans--2||g__Roseobacter--1:gtdb_order_counter=o__Rhodobacterales--4:gtdb_phylum_counter=p__Proteobacteria--4:gtdb_species_counter=s__Aliiroseovarius sp002340515--1||s__Ascidiaceihabitans donghaensis--1||s__Ascidiaceihabitans pseudonitzschiae_A--1||s__Roseobacter sp015644665--1:heptad_counter=MCP-36H--5:lbd_counter=:lca_tree=f__Rhodobacteraceae:name=N626372:ref_name_counter=],(GB_GCA_003605175.1_protein.faa_QWDA01000006.1_201@PF00015_full_PFAM.481.658:0.10707[&&NHX:Type=GTDB:gtdb_class=c__Alphaproteobacteria:gtdb_domain=d__Bacteria:gtdb_family=f__Rhodobacteraceae:gtdb_genus=g__IMCC34051:gtdb_order=o__Rhodobacterales:gtdb_phylum=p__Proteobacteria:gtdb_species=s__IMCC34051 sp003605175:heptad=MCP-36H:species=d__Bacteria_p__Proteobacteria_c__Alphaproteobacteria_o__Rhodobacterales_f__Rhodobacteraceae_g__IMCC34051_s__IMCC34051 sp003605175],RS_GCF_900111315.1_protein.faa_NZ_FOGU01000007.1_14@PF00015_full_PFAM.481.659:0.177495[&&NHX:Type=GTDB:gtdb_class=c__Alphaproteobacteria:gtdb_domain=d__Bacteria:gtdb_family=f__Rhodobacteraceae:gtdb_genus=g__Tranquillimonas:gtdb_order=o__Rhodobacterales:gtdb_phylum=p__Proteobacteria:gtdb_species=s__Tranquillimonas rosea:heptad=MCP-36H:species=d__Bacteria_p__Proteobacteria_c__Alphaproteobacteria_o__Rhodobacterales_f__Rhodobacteraceae_g__Tranquillimonas_s__Tranquillimonas rosea])0.779:0.0222888[&&NHX:Sample_counter=:Type_counter=GTDB--2:capture_class_counter=:capture_domain_counter=:capture_family_counter=:capture_genus_counter=:capture_order_counter=:capture_phylum_counter=:capture_species_counter=:evoltype=D:gtdb_class_counter=c__Alphaproteobacteria--2:gtdb_domain_counter=d__Bacteria--2:gtdb_family_counter=f__Rhodobacteraceae--2:gtdb_genus_counter=g__IMCC34051--1||g__Tranquillimonas--1:gtdb_order_counter=o__Rhodobacterales--2:gtdb_phylum_counter=p__Proteobacteria--2:gtdb_species_counter=s__IMCC34051 sp003605175--1||s__Tranquillimonas rosea--1:heptad_counter=MCP-36H--2:lbd_counter=:lca=d__Bacteria:lca_tree=f__Rhodobacteraceae:name=N626375:ref_name_counter=])0.934:0.0889846[&&NHX:Sample_counter=rhiztom3--1:Type_counter=GTDB--6||capture--1:capture_class_counter=c__Actinomycetia--1:capture_domain_counter=d__Bacteria--1:capture_family_counter=f__Geodermatophilaceae--1:capture_genus_counter=g__Klenkia--1:capture_order_counter=o__Mycobacteriales--1:capture_phylum_counter=p__Actinobacteriota--1:capture_species_counter=s__Klenkia taihuensis--1:gtdb_class_counter=c__Alphaproteobacteria--6:gtdb_domain_counter=d__Bacteria--6:gtdb_family_counter=f__Rhodobacteraceae--6:gtdb_genus_counter=g__Aliiroseovarius--1||g__Ascidiaceihabitans--2||g__IMCC34051--1||g__Roseobacter--1||g__Tranquillimonas--1:gtdb_order_counter=o__Rhodobacterales--6:gtdb_phylum_counter=p__Proteobacteria--6:gtdb_species_counter=s__Aliiroseovarius sp002340515--1||s__Ascidiaceihabitans donghaensis--1||s__Ascidiaceihabitans pseudonitzschiae_A--1||s__IMCC34051 sp003605175--1||s__Roseobacter sp015644665--1||s__Tranquillimonas rosea--1:heptad_counter=MCP-36H--7:lbd_counter=:lca_tree=f__Rhodobacteraceae:name=N626376:ref_name_counter=],((RS_GCF_003253995.1_protein.faa_NZ_QKZL01000032.1_14@PF00015_full_PFAM.348.533:0.0373845[&&NHX:Type=GTDB:gtdb_class=c__Alphaproteobacteria:gtdb_domain=d__Bacteria:gtdb_family=f__Rhodobacteraceae:gtdb_genus=g__Palleronia:gtdb_order=o__Rhodobacterales:gtdb_phylum=p__Proteobacteria:gtdb_species=s__Palleronia aestuarii:heptad=MCP-36H:species=d__Bacteria_p__Proteobacteria_c__Alphaproteobacteria_o__Rhodobacterales_f__Rhodobacteraceae_g__Palleronia_s__Palleronia aestuarii],RS_GCF_004145405.1_protein.faa_NZ_SELQ01000011.1_26@PF00015_full_PFAM.350.534:0.0401182[&&NHX:Type=GTDB:gtdb_class=c__Alphaproteobacteria:gtdb_domain=d__Bacteria:gtdb_family=f__Rhodobacteraceae:gtdb_genus=g__Loktanella:gtdb_order=o__Rhodobacterales:gtdb_phylum=p__Proteobacteria:gtdb_species=s__Loktanella sp004145405:heptad=MCP-36H:species=d__Bacteria_p__Proteobacteria_c__Alphaproteobacteria_o__Rhodobacterales_f__Rhodobacteraceae_g__Loktanella_s__Loktanella sp004145405])1:0.20241[&&NHX:Sample_counter=:Type_counter=GTDB--2:capture_class_counter=:capture_domain_counter=:capture_family_counter=:capture_genus_counter=:capture_order_counter=:capture_phylum_counter=:capture_species_counter=:evoltype=D:gtdb_class_counter=c__Alphaproteobacteria--2:gtdb_domain_counter=d__Bacteria--2:gtdb_family_counter=f__Rhodobacteraceae--2:gtdb_genus_counter=g__Loktanella--1||g__Palleronia--1:gtdb_order_counter=o__Rhodobacterales--2:gtdb_phylum_counter=p__Proteobacteria--2:gtdb_species_counter=s__Loktanella sp004145405--1||s__Palleronia aestuarii--1:heptad_counter=MCP-36H--2:lbd_counter=:lca=d__Bacteria:lca_tree=f__Rhodobacteraceae:name=N626379:ref_name_counter=],(fa6c9150-29b3-480c-9a6b-3ede85b03020_4@MCPsignal.179.251:0.0255053[&&NHX:Sample=rhizpot1:Type=capture:capture_class=c__Gammaproteobacteria:capture_domain=d__Bacteria:capture_family=f__Natronospirillaceae:capture_genus=g__Saccharospirillum:capture_order=o__Pseudomonadales:capture_phylum=p__Proteobacteria:capture_species=s__Saccharospirillum sp018402545:heptad=MCP-36H],(52210248-4297-4164-8cc0-ebae8998ced0_4@MCPsignal.228.298:0.0125203[&&NHX:Sample=rhizpot3:Type=capture:capture_class=c__Alphaproteobacteria:capture_domain=d__Bacteria:capture_family=f__Rhizobiaceae:capture_genus=g__Agrobacterium:capture_order=o__Rhizobiales:capture_phylum=p__Proteobacteria:capture_species=s__Agrobacterium arsenijevicii:heptad=MCP-36H],(GB_GCA_013214905.1_protein.faa_JABSRV010000040.1_8@PF00015_full_PFAM.1.151:0.507194[&&NHX:Type=GTDB:gtdb_class=c__Gammaproteobacteria:gtdb_domain=d__Bacteria:gtdb_family=f__Psychrobiaceae:gtdb_genus=g__Psychrobium:gtdb_order=o__Enterobacterales:gtdb_phylum=p__Proteobacteria:gtdb_species=s__Psychrobium sp013214905:heptad=MCP-36H:species=d__Bacteria_p__Proteobacteria_c__Gammaproteobacteria_o__Enterobacterales_f__Psychrobiaceae_g__Psychrobium_s__Psychrobium sp013214905],5c988038-202e-41be-a470-67b8604b571d_1@MCPsignal.275.320:5e-09[&&NHX:Sample=rhiztom2:Type=capture:capture_class=c__Alphaproteobacteria:capture_domain=d__Bacteria:capture_family=f__Rhizobiaceae:capture_genus=g__Neorhizobium:capture_order=o__Rhizobiales:capture_phylum=p__Proteobacteria:capture_species=s__Neorhizobium sp902167985:heptad=MCP-36H])0.783:0.12568[&&NHX:Sample_counter=rhiztom2--1:Type_counter=GTDB--1||capture--1:capture_class_counter=c__Alphaproteobacteria--1:capture_domain_counter=d__Bacteria--1:capture_family_counter=f__Rhizobiaceae--1:capture_genus_counter=g__Neorhizobium--1:capture_order_counter=o__Rhizobiales--1:capture_phylum_counter=p__Proteobacteria--1:capture_species_counter=s__Neorhizobium sp902167985--1:gtdb_class_counter=c__Gammaproteobacteria--1:gtdb_domain_counter=d__Bacteria--1:gtdb_family_counter=f__Psychrobiaceae--1:gtdb_genus_counter=g__Psychrobium--1:gtdb_order_counter=o__Enterobacterales--1:gtdb_phylum_counter=p__Proteobacteria--1:gtdb_species_counter=s__Psychrobium sp013214905--1:heptad_counter=MCP-36H--2:lbd_counter=:lca_tree=s__Psychrobium sp013214905:name=N626384:ref_name_counter=])0:4.6121e-05[&&NHX:Sample_counter=rhizpot3--1||rhiztom2--1:Type_counter=GTDB--1||capture--2:capture_class_counter=c__Alphaproteobacteria--2:capture_domain_counter=d__Bacteria--2:capture_family_counter=f__Rhizobiaceae--2:capture_genus_counter=g__Agrobacterium--1||g__Neorhizobium--1:capture_order_counter=o__Rhizobiales--2:capture_phylum_counter=p__Proteobacteria--2:capture_species_counter=s__Agrobacterium arsenijevicii--1||s__Neorhizobium sp902167985--1:gtdb_class_counter=c__Gammaproteobacteria--1:gtdb_domain_counter=d__Bacteria--1:gtdb_family_counter=f__Psychrobiaceae--1:gtdb_genus_counter=g__Psychrobium--1:gtdb_order_counter=o__Enterobacterales--1:gtdb_phylum_counter=p__Proteobacteria--1:gtdb_species_counter=s__Psychrobium sp013214905--1:heptad_counter=MCP-36H--3:lbd_counter=:lca_tree=s__Psychrobium sp013214905:name=N626385:ref_name_counter=])0.69:0.0345541[&&NHX:Sample_counter=rhizpot1--1||rhizpot3--1||rhiztom2--1:Type_counter=GTDB--1||capture--3:capture_class_counter=c__Alphaproteobacteria--2||c__Gammaproteobacteria--1:capture_domain_counter=d__Bacteria--3:capture_family_counter=f__Natronospirillaceae--1||f__Rhizobiaceae--2:capture_genus_counter=g__Agrobacterium--1||g__Neorhizobium--1||g__Saccharospirillum--1:capture_order_counter=o__Pseudomonadales--1||o__Rhizobiales--2:capture_phylum_counter=p__Proteobacteria--3:capture_species_counter=s__Agrobacterium arsenijevicii--1||s__Neorhizobium sp902167985--1||s__Saccharospirillum sp018402545--1:gtdb_class_counter=c__Gammaproteobacteria--1:gtdb_domain_counter=d__Bacteria--1:gtdb_family_counter=f__Psychrobiaceae--1:gtdb_genus_counter=g__Psychrobium--1:gtdb_order_counter=o__Enterobacterales--1:gtdb_phylum_counter=p__Proteobacteria--1:gtdb_species_counter=s__Psychrobium sp013214905--1:heptad_counter=MCP-36H--4:lbd_counter=:lca_tree=s__Psychrobium sp013214905:name=N626386:ref_name_counter=])0.435:0.0988262[&&NHX:Sample_counter=rhizpot1--1||rhizpot3--1||rhiztom2--1:Type_counter=GTDB--3||capture--3:capture_class_counter=c__Alphaproteobacteria--2||c__Gammaproteobacteria--1:capture_domain_counter=d__Bacteria--3:capture_family_counter=f__Natronospirillaceae--1||f__Rhizobiaceae--2:capture_genus_counter=g__Agrobacterium--1||g__Neorhizobium--1||g__Saccharospirillum--1:capture_order_counter=o__Pseudomonadales--1||o__Rhizobiales--2:capture_phylum_counter=p__Proteobacteria--3:capture_species_counter=s__Agrobacterium arsenijevicii--1||s__Neorhizobium sp902167985--1||s__Saccharospirillum sp018402545--1:gtdb_class_counter=c__Alphaproteobacteria--2||c__Gammaproteobacteria--1:gtdb_domain_counter=d__Bacteria--3:gtdb_family_counter=f__Psychrobiaceae--1||f__Rhodobacteraceae--2:gtdb_genus_counter=g__Loktanella--1||g__Palleronia--1||g__Psychrobium--1:gtdb_order_counter=o__Enterobacterales--1||o__Rhodobacterales--2:gtdb_phylum_counter=p__Proteobacteria--3:gtdb_species_counter=s__Loktanella sp004145405--1||s__Palleronia aestuarii--1||s__Psychrobium sp013214905--1:heptad_counter=MCP-36H--6:lbd_counter=:lca_tree=p__Proteobacteria:name=N626387:ref_name_counter=])0.819:0.0911132[&&NHX:Sample_counter=rhizpot1--1||rhizpot3--1||rhiztom2--1||rhiztom3--1:Type_counter=GTDB--9||capture--4:capture_class_counter=c__Actinomycetia--1||c__Alphaproteobacteria--2||c__Gammaproteobacteria--1:capture_domain_counter=d__Bacteria--4:capture_family_counter=f__Geodermatophilaceae--1||f__Natronospirillaceae--1||f__Rhizobiaceae--2:capture_genus_counter=g__Agrobacterium--1||g__Klenkia--1||g__Neorhizobium--1||g__Saccharospirillum--1:capture_order_counter=o__Mycobacteriales--1||o__Pseudomonadales--1||o__Rhizobiales--2:capture_phylum_counter=p__Actinobacteriota--1||p__Proteobacteria--3:capture_species_counter=s__Agrobacterium arsenijevicii--1||s__Klenkia taihuensis--1||s__Neorhizobium sp902167985--1||s__Saccharospirillum sp018402545--1:gtdb_class_counter=c__Alphaproteobacteria--8||c__Gammaproteobacteria--1:gtdb_domain_counter=d__Bacteria--9:gtdb_family_counter=f__Psychrobiaceae--1||f__Rhodobacteraceae--8:gtdb_genus_counter=g__Aliiroseovarius--1||g__Ascidiaceihabitans--2||g__IMCC34051--1||g__Loktanella--1||g__Palleronia--1||g__Psychrobium--1||g__Roseobacter--1||g__Tranquillimonas--1:gtdb_order_counter=o__Enterobacterales--1||o__Rhodobacterales--8:gtdb_phylum_counter=p__Proteobacteria--9:gtdb_species_counter=s__Aliiroseovarius sp002340515--1||s__Ascidiaceihabitans donghaensis--1||s__Ascidiaceihabitans pseudonitzschiae_A--1||s__IMCC34051 sp003605175--1||s__Loktanella sp004145405--1||s__Palleronia aestuarii--1||s__Psychrobium sp013214905--1||s__Roseobacter sp015644665--1||s__Tranquillimonas rosea--1:heptad_counter=MCP-36H--13:lbd_counter=:lca_tree=p__Proteobacteria:name=N626388:ref_name_counter=])0.891:0.106169[&&NHX:Sample_counter=rhizpot1--1||rhizpot3--1||rhiztom2--2||rhiztom3--2:Type_counter=GTDB--10||capture--6:capture_class_counter=c__Actinomycetia--1||c__Alphaproteobacteria--3||c__Gammaproteobacteria--2:capture_domain_counter=d__Bacteria--6:capture_family_counter=f__Geodermatophilaceae--1||f__Halomonadaceae--1||f__Natronospirillaceae--1||f__Rhizobiaceae--2||f__Rhodobacteraceae--1:capture_genus_counter=g__Agrobacterium--1||g__Halomonas--1||g__Klenkia--1||g__Neorhizobium--1||g__Saccharospirillum--1||g__Salipiger--1:capture_order_counter=o__Mycobacteriales--1||o__Pseudomonadales--2||o__Rhizobiales--2||o__Rhodobacterales--1:capture_phylum_counter=p__Actinobacteriota--1||p__Proteobacteria--5:capture_species_counter=s__Agrobacterium arsenijevicii--1||s__Halomonas subterranea--1||s__Klenkia taihuensis--1||s__Neorhizobium sp902167985--1||s__Saccharospirillum sp018402545--1||s__Salipiger abyssi_A--1:gtdb_class_counter=c__Alphaproteobacteria--9||c__Gammaproteobacteria--1:gtdb_domain_counter=d__Bacteria--10:gtdb_family_counter=f__Psychrobiaceae--1||f__Rhodobacteraceae--9:gtdb_genus_counter=g__Aliiroseovarius--1||g__Aliishimia--1||g__Ascidiaceihabitans--2||g__IMCC34051--1||g__Loktanella--1||g__Palleronia--1||g__Psychrobium--1||g__Roseobacter--1||g__Tranquillimonas--1:gtdb_order_counter=o__Enterobacterales--1||o__Rhodobacterales--9:gtdb_phylum_counter=p__Proteobacteria--10:gtdb_species_counter=s__Aliiroseovarius sp002340515--1||s__Aliishimia ponticola--1||s__Ascidiaceihabitans donghaensis--1||s__Ascidiaceihabitans pseudonitzschiae_A--1||s__IMCC34051 sp003605175--1||s__Loktanella sp004145405--1||s__Palleronia aestuarii--1||s__Psychrobium sp013214905--1||s__Roseobacter sp015644665--1||s__Tranquillimonas rosea--1:heptad_counter=MCP-36H--16:lbd_counter=:lca_tree=f__Rhodobacteraceae:name=N626389:ref_name_counter=])0.878:0.0607959[&&NHX:Sample_counter=rhizpot1--1||rhizpot3--1||rhiztom2--2||rhiztom3--2:Type_counter=GTDB--17||capture--6:capture_class_counter=c__Actinomycetia--1||c__Alphaproteobacteria--3||c__Gammaproteobacteria--2:capture_domain_counter=d__Bacteria--6:capture_family_counter=f__Geodermatophilaceae--1||f__Halomonadaceae--1||f__Natronospirillaceae--1||f__Rhizobiaceae--2||f__Rhodobacteraceae--1:capture_genus_counter=g__Agrobacterium--1||g__Halomonas--1||g__Klenkia--1||g__Neorhizobium--1||g__Saccharospirillum--1||g__Salipiger--1:capture_order_counter=o__Mycobacteriales--1||o__Pseudomonadales--2||o__Rhizobiales--2||o__Rhodobacterales--1:capture_phylum_counter=p__Actinobacteriota--1||p__Proteobacteria--5:capture_species_counter=s__Agrobacterium arsenijevicii--1||s__Halomonas subterranea--1||s__Klenkia taihuensis--1||s__Neorhizobium sp902167985--1||s__Saccharospirillum sp018402545--1||s__Salipiger abyssi_A--1:gtdb_class_counter=c__Alphaproteobacteria--16||c__Gammaproteobacteria--1:gtdb_domain_counter=d__Bacteria--17:gtdb_family_counter=f__Psychrobiaceae--1||f__Rhodobacteraceae--16:gtdb_genus_counter=g__Aliiroseovarius--1||g__Aliishimia--1||g__Ascidiaceihabitans--2||g__IMCC34051--1||g__Loktanella--1||g__Palleronia--1||g__Pelagimonas--1||g__Pseudooceanicola--2||g__Psychrobium--1||g__Rhodobacter_B--2||g__Roseobacter--2||g__Shimia--1||g__Tranquillimonas--1:gtdb_order_counter=o__Enterobacterales--1||o__Rhodobacterales--16:gtdb_phylum_counter=p__Proteobacteria--17:gtdb_species_counter=s__Aliiroseovarius sp002340515--1||s__Aliishimia ponticola--1||s__Ascidiaceihabitans donghaensis--1||s__Ascidiaceihabitans pseudonitzschiae_A--1||s__IMCC34051 sp003605175--1||s__Loktanella sp004145405--1||s__Palleronia aestuarii--1||s__Pelagimonas phthalicica--1||s__Pseudooceanicola atlanticus--1||s__Pseudooceanicola nanhaiensis--1||s__Psychrobium sp013214905--1||s__Rhodobacter_B sp002701395--1||s__Rhodobacter_B sp017792445--1||s__Roseobacter sp015644665--2||s__Shimia haliotis--1||s__Tranquillimonas rosea--1:heptad_counter=MCP-36H--23:lbd_counter=:lca_tree=f__Rhodobacteraceae:name=N626390:ref_name_counter=])0.862:0.0563583[&&NHX:Sample_counter=rhizpot1--2||rhizpot3--1||rhiztom1--3||rhiztom2--3||rhiztom3--5:Type_counter=GTDB--49||capture--14:besthit_avg=93.9:besthit_max=93.9:besthit_min=93.9:besthit_std=0:besthit_sum=93.9:bitscore_avg=54.7:bitscore_max=54.7:bitscore_min=54.7:bitscore_std=0:bitscore_sum=54.7:capture_class_counter=c__Actinomycetia--1||c__Alphaproteobacteria--4||c__Clostridia--1||c__Desulfarculia--1||c__Gammaproteobacteria--6||c__Planctomycetia--1:capture_domain_counter=d__Bacteria--14:capture_family_counter=f__Burkholderiaceae--1||f__Chromatiaceae--1||f__Desulfarculaceae--1||f__Geodermatophilaceae--1||f__Halomonadaceae--1||f__Lacipirellulaceae--1||f__Natronospirillaceae--1||f__Oscillospiraceae--1||f__Pseudomonadaceae--1||f__Rhizobiaceae--2||f__Rhodobacteraceae--2||f__Usitatibacteraceae--1:capture_genus_counter=g__Agrobacterium--1||g__Halomonas--1||g__JACRDC01--1||g__Klenkia--1||g__Lacipirellula--1||g__Massilia--1||g__Neorhizobium--1||g__Pseudomonas_E--1||g__Puniceibacterium--1||g__Saccharospirillum--1||g__Salipiger--1||g__Thiocystis--1||g__Usitatibacter--1||g__WRJA01--1:capture_order_counter=o__Burkholderiales--2||o__Chromatiales--1||o__Desulfarculales--1||o__Mycobacteriales--1||o__Oscillospirales--1||o__Pirellulales--1||o__Pseudomonadales--3||o__Rhizobiales--2||o__Rhodobacterales--2:capture_phylum_counter=p__Actinobacteriota--1||p__Desulfobacterota--1||p__Firmicutes_A--1||p__Planctomycetota--1||p__Proteobacteria--10:capture_species_counter=s__Agrobacterium arsenijevicii--1||s__Halomonas subterranea--1||s__JACRDC01 sp016208115--1||s__Klenkia taihuensis--1||s__Lacipirellula parvula--1||s__Massilia aurea_A--1||s__Neorhizobium sp902167985--1||s__Pseudomonas_E azotoformans--1||s__Puniceibacterium profundi--1||s__Saccharospirillum sp018402545--1||s__Salipiger abyssi_A--1||s__Thiocystis violacea--1||s__Usitatibacter sp012274175--1||s__WRJA01 sp009782435--1:evalue_avg=3.88e-12:evalue_max=3.88e-12:evalue_min=3.88e-12:evalue_std=0:evalue_sum=3.88e-12:gapopen_avg=0.0:gapopen_max=0.0:gapopen_min=0.0:gapopen_std=0:gapopen_sum=0.0:gtdb_class_counter=c__Alphaproteobacteria--48||c__Gammaproteobacteria--1:gtdb_domain_counter=d__Bacteria--49:gtdb_family_counter=f__Hyphomonadaceae--1||f__Psychrobiaceae--1||f__Rhodobacteraceae--47:gtdb_genus_counter=g__Aliiroseovarius--1||g__Aliishimia--1||g__Ascidiaceihabitans--2||g__Chachezhania--1||g__Epibacterium--1||g__HLUCCA09--2||g__Henriciella--1||g__IMCC34051--1||g__Loktanella--1||g__Palleronia--1||g__Pararhodobacter--1||g__Pelagimonas--1||g__Pseudooceanicola--21||g__Psychrobium--1||g__Rhodobacter_B--2||g__Rhodovulum--1||g__Roseobacter--2||g__Sagittula--2||g__Salipiger--1||g__Shimia--1||g__Tranquillimonas--1||g__Tropicibacter--1||g__UBA3069--2:gtdb_order_counter=o__Caulobacterales--1||o__Enterobacterales--1||o__Rhodobacterales--47:gtdb_phylum_counter=p__Proteobacteria--49:gtdb_species_counter=s__Aliiroseovarius sp002340515--1||s__Aliishimia ponticola--1||s__Ascidiaceihabitans donghaensis--1||s__Ascidiaceihabitans pseudonitzschiae_A--1||s__Chachezhania sp009765275--1||s__Epibacterium sp011806385--1||s__HLUCCA09 sp003390865--2||s__Henriciella sp013213825--1||s__IMCC34051 sp003605175--1||s__Loktanella sp004145405--1||s__Palleronia aestuarii--1||s__Pararhodobacter sp017303295--1||s__Pelagimonas phthalicica--1||s__Pseudooceanicola algae--1||s__Pseudooceanicola antarcticus--2||s__Pseudooceanicola antarcticus_A--1||s__Pseudooceanicola atlanticus--2||s__Pseudooceanicola marinus--2||s__Pseudooceanicola nanhaiensis--2||s__Pseudooceanicola nitratireducens--1||s__Pseudooceanicola onchidii--1||s__Pseudooceanicola pacificus--1||s__Pseudooceanicola sediminis--1||s__Pseudooceanicola sp000220565--2||s__Pseudooceanicola sp009827095--1||s__Pseudooceanicola sp011806405--2||s__Pseudooceanicola sp018222585--2||s__Psychrobium sp013214905--1||s__Rhodobacter_B sp002701395--1||s__Rhodobacter_B sp017792445--1||s__Rhodovulum sulfidophilum--1||s__Roseobacter sp015644665--2||s__Sagittula marina--1||s__Sagittula stellata--1||s__Salipiger thiooxidans--1||s__Shimia haliotis--1||s__Tranquillimonas rosea--1||s__Tropicibacter sp003667315--1||s__UBA3069 sp002366795--2:heptad_counter=MCP-36H--62||MCP-38H--1:lbd_counter=:lca_tree=f__Rhodobacteraceae:length_avg=33.0:length_max=33.0:length_min=33.0:length_std=0:length_sum=33.0:mismatch_avg=2.0:mismatch_max=2.0:mismatch_min=2.0:mismatch_std=0:mismatch_sum=2.0:name=N626391:qcovhsp_avg=97.1:qcovhsp_max=97.1:qcovhsp_min=97.1:qcovhsp_std=0:qcovhsp_sum=97.1:qend_avg=33.0:qend_max=33.0:qend_min=33.0:qend_std=0:qend_sum=33.0:qstart_avg=1.0:qstart_max=1.0:qstart_min=1.0:qstart_std=0:qstart_sum=1.0:ref_name_counter=RS_GCF_000419765.1_protein.faa_NZ_ATTQ01000054.1_10@PF00015_full_PFAM.139.189--1:scovhsp_avg=66.0:scovhsp_max=66.0:scovhsp_min=66.0:scovhsp_std=0:scovhsp_sum=66.0:send_avg=43.0:send_max=43.0:send_min=43.0:send_std=0:send_sum=43.0:sstart_avg=11.0:sstart_max=11.0:sstart_min=11.0:sstart_std=0:sstart_sum=11.0])0:0.0158086[&&NHX:Sample_counter=rhizpot1--2||rhizpot3--1||rhiztom1--3||rhiztom2--4||rhiztom3--6:Type_counter=GTDB--63||capture--16:besthit_avg=93.9:besthit_max=93.9:besthit_min=93.9:besthit_std=0:besthit_sum=93.9:bitscore_avg=54.7:bitscore_max=54.7:bitscore_min=54.7:bitscore_std=0:bitscore_sum=54.7:capture_class_counter=c__Actinomycetia--1||c__Alphaproteobacteria--4||c__Bacilli--1||c__Clostridia--1||c__Desulfarculia--1||c__Gammaproteobacteria--7||c__Planctomycetia--1:capture_domain_counter=d__Bacteria--16:capture_family_counter=f__Burkholderiaceae--1||f__Chromatiaceae--1||f__Desulfarculaceae--1||f__Geodermatophilaceae--1||f__Halomonadaceae--1||f__Lacipirellulaceae--1||f__Natronospirillaceae--1||f__Oscillospiraceae--1||f__Paenibacillaceae--1||f__Pseudomonadaceae--1||f__Rhizobiaceae--2||f__Rhodobacteraceae--2||f__Usitatibacteraceae--1||f__Xanthomonadaceae--1:capture_genus_counter=g__Agrobacterium--1||g__Halomonas--1||g__JACRDC01--1||g__Klenkia--1||g__Lacipirellula--1||g__Lysobacter_B--1||g__Massilia--1||g__Neorhizobium--1||g__Paenibacillus--1||g__Pseudomonas_E--1||g__Puniceibacterium--1||g__Saccharospirillum--1||g__Salipiger--1||g__Thiocystis--1||g__Usitatibacter--1||g__WRJA01--1:capture_order_counter=o__Burkholderiales--2||o__Chromatiales--1||o__Desulfarculales--1||o__Mycobacteriales--1||o__Oscillospirales--1||o__Paenibacillales--1||o__Pirellulales--1||o__Pseudomonadales--3||o__Rhizobiales--2||o__Rhodobacterales--2||o__Xanthomonadales--1:capture_phylum_counter=p__Actinobacteriota--1||p__Desulfobacterota--1||p__Firmicutes--1||p__Firmicutes_A--1||p__Planctomycetota--1||p__Proteobacteria--11:capture_species_counter=s__Agrobacterium arsenijevicii--1||s__Halomonas subterranea--1||s__JACRDC01 sp016208115--1||s__Klenkia taihuensis--1||s__Lacipirellula parvula--1||s__Lysobacter_B pythonis--1||s__Massilia aurea_A--1||s__Neorhizobium sp902167985--1||s__Paenibacillus xylanexedens_A--1||s__Pseudomonas_E azotoformans--1||s__Puniceibacterium profundi--1||s__Saccharospirillum sp018402545--1||s__Salipiger abyssi_A--1||s__Thiocystis violacea--1||s__Usitatibacter sp012274175--1||s__WRJA01 sp009782435--1:evalue_avg=3.88e-12:evalue_max=3.88e-12:evalue_min=3.88e-12:evalue_std=0:evalue_sum=3.88e-12:gapopen_avg=0.0:gapopen_max=0.0:gapopen_min=0.0:gapopen_std=0:gapopen_sum=0.0:gtdb_class_counter=c__Alphaproteobacteria--62||c__Gammaproteobacteria--1:gtdb_domain_counter=d__Bacteria--63:gtdb_family_counter=f__Hyphomonadaceae--1||f__Psychrobiaceae--1||f__Rhodobacteraceae--61:gtdb_genus_counter=g__Aliiroseovarius--1||g__Aliishimia--1||g__Ascidiaceihabitans--2||g__Chachezhania--1||g__Epibacterium--1||g__HLUCCA09--2||g__Henriciella--1||g__IMCC34051--1||g__Leisingera--1||g__Loktanella--1||g__Palleronia--1||g__Pararhodobacter--1||g__Pelagimonas--1||g__Pseudooceanicola--21||g__Pseudophaeobacter--3||g__Pseudophaeobacter_A--2||g__Psychrobium--1||g__Rhodobacter_B--2||g__Rhodovulum--1||g__Roseobacter--2||g__Sagittula--2||g__Salipiger--1||g__Shimia--9||g__Tranquillimonas--1||g__Tropicibacter--1||g__UBA3069--2:gtdb_order_counter=o__Caulobacterales--1||o__Enterobacterales--1||o__Rhodobacterales--61:gtdb_phylum_counter=p__Proteobacteria--63:gtdb_species_counter=s__Aliiroseovarius sp002340515--1||s__Aliishimia ponticola--1||s__Ascidiaceihabitans donghaensis--1||s__Ascidiaceihabitans pseudonitzschiae_A--1||s__Chachezhania sp009765275--1||s__Epibacterium sp011806385--1||s__HLUCCA09 sp003390865--2||s__Henriciella sp013213825--1||s__IMCC34051 sp003605175--1||s__Leisingera caerulea--1||s__Loktanella sp004145405--1||s__Palleronia aestuarii--1||s__Pararhodobacter sp017303295--1||s__Pelagimonas phthalicica--1||s__Pseudooceanicola algae--1||s__Pseudooceanicola antarcticus--2||s__Pseudooceanicola antarcticus_A--1||s__Pseudooceanicola atlanticus--2||s__Pseudooceanicola marinus--2||s__Pseudooceanicola nanhaiensis--2||s__Pseudooceanicola nitratireducens--1||s__Pseudooceanicola onchidii--1||s__Pseudooceanicola pacificus--1||s__Pseudooceanicola sediminis--1||s__Pseudooceanicola sp000220565--2||s__Pseudooceanicola sp009827095--1||s__Pseudooceanicola sp011806405--2||s__Pseudooceanicola sp018222585--2||s__Pseudophaeobacter arcticus--1||s__Pseudophaeobacter leonis--1||s__Pseudophaeobacter sp905479575--1||s__Pseudophaeobacter_A gallaeciensis_A--1||s__Pseudophaeobacter_A sp014884385--1||s__Psychrobium sp013214905--1||s__Rhodobacter_B sp002701395--1||s__Rhodobacter_B sp017792445--1||s__Rhodovulum sulfidophilum--1||s__Roseobacter sp015644665--2||s__Sagittula marina--1||s__Sagittula stellata--1||s__Salipiger thiooxidans--1||s__Shimia haliotis--2||s__Shimia isoporae--1||s__Shimia marina--1||s__Shimia sp001292625--1||s__Shimia sp014872815--1||s__Shimia sp017743735--1||s__Shimia sp017744095--1||s__Shimia sp900537125--1||s__Tranquillimonas rosea--1||s__Tropicibacter sp003667315--1||s__UBA3069 sp002366795--2:heptad_counter=MCP-36H--77||MCP-38H--2:lbd_counter=:lca_tree=f__Rhodobacteraceae:length_avg=33.0:length_max=33.0:length_min=33.0:length_std=0:length_sum=33.0:mismatch_avg=2.0:mismatch_max=2.0:mismatch_min=2.0:mismatch_std=0:mismatch_sum=2.0:name=N626392:qcovhsp_avg=97.1:qcovhsp_max=97.1:qcovhsp_min=97.1:qcovhsp_std=0:qcovhsp_sum=97.1:qend_avg=33.0:qend_max=33.0:qend_min=33.0:qend_std=0:qend_sum=33.0:qstart_avg=1.0:qstart_max=1.0:qstart_min=1.0:qstart_std=0:qstart_sum=1.0:ref_name_counter=RS_GCF_000419765.1_protein.faa_NZ_ATTQ01000054.1_10@PF00015_full_PFAM.139.189--1:scovhsp_avg=66.0:scovhsp_max=66.0:scovhsp_min=66.0:scovhsp_std=0:scovhsp_sum=66.0:send_avg=43.0:send_max=43.0:send_min=43.0:send_std=0:send_sum=43.0:sstart_avg=11.0:sstart_max=11.0:sstart_min=11.0:sstart_std=0:sstart_sum=11.0])0:7e-09[&&NHX:Sample_counter=rhizpot1--3||rhizpot3--2||rhiztom1--9||rhiztom2--4||rhiztom3--10:Type_counter=GTDB--66||capture--28:besthit_avg=79.10000000000001:besthit_max=95.2:besthit_min=48.2:besthit_std=26.76807800347272:besthit_sum=237.3:bitscore_avg=62.5:bitscore_max=94.7:bitscore_min=38.1:bitscore_std=29.09501675545144:bitscore_sum=187.5:capture_class_counter=c__Actinomycetia--2||c__Alphaproteobacteria--10||c__Bacilli--1||c__Clostridia--1||c__Desulfarculia--2||c__Gammaproteobacteria--9||c__Gemmatimonadetes--1||c__Phycisphaerae--1||c__Planctomycetia--1:capture_domain_counter=d__Bacteria--28:capture_family_counter=f__Acetobacteraceae--1||f__Anaerohalosphaeraceae--1||f__Burkholderiaceae--1||f__Caulobacteraceae--1||f__Chromatiaceae--1||f__Desulfarculaceae--2||f__GWC2-71-9--1||f__Geodermatophilaceae--1||f__Halomonadaceae--1||f__Lacipirellulaceae--1||f__Natronospirillaceae--1||f__Nocardioidaceae--1||f__Oscillospiraceae--1||f__Paenibacillaceae--1||f__Pseudomonadaceae--2||f__Rhizobiaceae--2||f__Rhodobacteraceae--2||f__Sphingomonadaceae--2||f__Stappiaceae--1||f__Usitatibacteraceae--1||f__Xanthobacteraceae--1||f__Xanthomonadaceae--2:capture_genus_counter=g__20CM-2-65-7--1||g__Acidiphilium--1||g__Agrobacterium--1||g__Bradyrhizobium--1||g__Halomonas--1||g__JACRDC01--2||g__Klenkia--1||g__Lacipirellula--1||g__Lysobacter_B--1||g__Massilia--1||g__Neorhizobium--1||g__Nocardioides--1||g__Paenibacillus--1||g__Palsa-881--1||g__Pseudomonas_E--2||g__Puniceibacterium--1||g__Roseibium--1||g__Saccharospirillum--1||g__Salipiger--1||g__Sphingomonas--1||g__Sphingopyxis--1||g__Stenotrophomonas--1||g__Thiocystis--1||g__UBA7708--1||g__Usitatibacter--1||g__WRJA01--1:capture_order_counter=o__Acetobacterales--1||o__Burkholderiales--2||o__Caulobacterales--1||o__Chromatiales--1||o__Desulfarculales--2||o__Gemmatimonadales--1||o__Mycobacteriales--1||o__Oscillospirales--1||o__Paenibacillales--1||o__Pirellulales--1||o__Propionibacteriales--1||o__Pseudomonadales--4||o__Rhizobiales--4||o__Rhodobacterales--2||o__Sedimentisphaerales--1||o__Sphingomonadales--2||o__Xanthomonadales--2:capture_phylum_counter=p__Actinobacteriota--2||p__Desulfobacterota--2||p__Firmicutes--1||p__Firmicutes_A--1||p__Gemmatimonadota--1||p__Planctomycetota--2||p__Proteobacteria--19:capture_species_counter=s__20CM-2-65-7 sp003221985--1||s__Acidiphilium sp002255515--1||s__Agrobacterium arsenijevicii--1||s__Bradyrhizobium forestalis--1||s__Halomonas subterranea--1||s__JACRDC01 sp016208115--2||s__Klenkia taihuensis--1||s__Lacipirellula parvula--1||s__Lysobacter_B pythonis--1||s__Massilia aurea_A--1||s__Neorhizobium sp902167985--1||s__Nocardioides sp001425175--1||s__Paenibacillus xylanexedens_A--1||s__Palsa-881 sp018241335--1||s__Pseudomonas_E azotoformans--1||s__Pseudomonas_E fulgida--1||s__Puniceibacterium profundi--1||s__Roseibium polysiphoniae--1||s__Saccharospirillum sp018402545--1||s__Salipiger abyssi_A--1||s__Sphingomonas sp000282895--1||s__Sphingopyxis sp001427105--1||s__Stenotrophomonas maltophilia_AJ--1||s__Thiocystis violacea--1||s__UBA7708 sp002482415--1||s__Usitatibacter sp012274175--1||s__WRJA01 sp009782435--1:evalue_avg=2.0600012933333334e-06:evalue_max=6.18e-06:evalue_min=1.07e-24:evalue_std=3.568023543532892e-06:evalue_sum=6.18000388e-06:gapopen_avg=1.0:gapopen_max=3.0:gapopen_min=0.0:gapopen_std=1.7320508075688772:gapopen_sum=3.0:gtdb_class_counter=c__Alphaproteobacteria--63||c__Gammaproteobacteria--3:gtdb_domain_counter=d__Bacteria--66:gtdb_family_counter=f__AK92--1||f__Hyphomonadaceae--1||f__Psychrobiaceae--1||f__Rhizobiaceae--1||f__Rhodobacteraceae--61||f__Xanthomonadaceae--1:gtdb_genus_counter=g__AK92--1||g__Aliiroseovarius--1||g__Aliishimia--1||g__Aquimonas--1||g__Ascidiaceihabitans--2||g__Chachezhania--1||g__Epibacterium--1||g__HLUCCA09--2||g__Henriciella--1||g__IMCC34051--1||g__Im94--1||g__Leisingera--1||g__Loktanella--1||g__Palleronia--1||g__Pararhodobacter--1||g__Pelagimonas--1||g__Pseudooceanicola--21||g__Pseudophaeobacter--3||g__Pseudophaeobacter_A--2||g__Psychrobium--1||g__Rhodobacter_B--2||g__Rhodovulum--1||g__Roseobacter--2||g__Sagittula--2||g__Salipiger--1||g__Shimia--9||g__Tranquillimonas--1||g__Tropicibacter--1||g__UBA3069--2:gtdb_order_counter=o__Caulobacterales--1||o__Enterobacterales--1||o__Nitrococcales--1||o__Rhizobiales--1||o__Rhodobacterales--61||o__Xanthomonadales--1:gtdb_phylum_counter=p__Proteobacteria--66:gtdb_species_counter=s__AK92 sp003399765--1||s__Aliiroseovarius sp002340515--1||s__Aliishimia ponticola--1||s__Aquimonas voraii--1||s__Ascidiaceihabitans donghaensis--1||s__Ascidiaceihabitans pseudonitzschiae_A--1||s__Chachezhania sp009765275--1||s__Epibacterium sp011806385--1||s__HLUCCA09 sp003390865--2||s__Henriciella sp013213825--1||s__IMCC34051 sp003605175--1||s__Im94 sp009749525--1||s__Leisingera caerulea--1||s__Loktanella sp004145405--1||s__Palleronia aestuarii--1||s__Pararhodobacter sp017303295--1||s__Pelagimonas phthalicica--1||s__Pseudooceanicola algae--1||s__Pseudooceanicola antarcticus--2||s__Pseudooceanicola antarcticus_A--1||s__Pseudooceanicola atlanticus--2||s__Pseudooceanicola marinus--2||s__Pseudooceanicola nanhaiensis--2||s__Pseudooceanicola nitratireducens--1||s__Pseudooceanicola onchidii--1||s__Pseudooceanicola pacificus--1||s__Pseudooceanicola sediminis--1||s__Pseudooceanicola sp000220565--2||s__Pseudooceanicola sp009827095--1||s__Pseudooceanicola sp011806405--2||s__Pseudooceanicola sp018222585--2||s__Pseudophaeobacter arcticus--1||s__Pseudophaeobacter leonis--1||s__Pseudophaeobacter sp905479575--1||s__Pseudophaeobacter_A gallaeciensis_A--1||s__Pseudophaeobacter_A sp014884385--1||s__Psychrobium sp013214905--1||s__Rhodobacter_B sp002701395--1||s__Rhodobacter_B sp017792445--1||s__Rhodovulum sulfidophilum--1||s__Roseobacter sp015644665--2||s__Sagittula marina--1||s__Sagittula stellata--1||s__Salipiger thiooxidans--1||s__Shimia haliotis--2||s__Shimia isoporae--1||s__Shimia marina--1||s__Shimia sp001292625--1||s__Shimia sp014872815--1||s__Shimia sp017743735--1||s__Shimia sp017744095--1||s__Shimia sp900537125--1||s__Tranquillimonas rosea--1||s__Tropicibacter sp003667315--1||s__UBA3069 sp002366795--2:heptad_counter=MCP-36H--87||MCP-38H--4||MCP-40H--2||MCP-44H--1:lbd_counter=:lca_tree=f__Rhodobacteraceae:length_avg=64.33333333333333:length_max=139.0:length_min=21.0:length_std=64.94099886307058:length_sum=193.0:mismatch_avg=19.0:mismatch_max=54.0:mismatch_min=1.0:mismatch_std=30.315012782448235:mismatch_sum=57.0:name=N626393:qcovhsp_avg=97.8:qcovhsp_max=100.0:qcovhsp_min=96.3:qcovhsp_std=1.9467922333931806:qcovhsp_sum=293.4:qend_avg=62.0:qend_max=132.0:qend_min=21.0:qend_std=60.91797764207213:qend_sum=186.0:qstart_avg=1.6666666666666667:qstart_max=3.0:qstart_min=1.0:qstart_std=1.1547005383792517:qstart_sum=5.0:ref_name_counter=GB_GCA_007116195.1_protein.faa_SKIX01000124.1_1@PF00015_full_PFAM.10.49--1||RS_GCF_000419765.1_protein.faa_NZ_ATTQ01000054.1_10@PF00015_full_PFAM.139.189--1||RS_GCF_009765995.1_protein.faa_NZ_LMUI01000016.1_18@PF00015_full_PFAM.259.447--1:scovhsp_avg=62.96666666666666:scovhsp_max=69.1:scovhsp_min=53.8:scovhsp_std=8.088469158829334:scovhsp_sum=188.89999999999998:send_avg=68.66666666666667:send_max=140.0:send_min=23.0:send_std=62.58061467685767:send_sum=206.0:sstart_avg=8.333333333333334:sstart_max=11.0:sstart_min=3.0:sstart_std=4.618802153517006:sstart_sum=25.0],602515ab-aff5-5ed7-ad33-da71cd06f748_4@MCPsignal.217.256:5e-09[&&NHX:Sample=rhizpot1:Type=capture:capture_class=c__Spirochaetia:capture_domain=d__Bacteria:capture_family=f__JAFGRV01:capture_genus=g__JAFGKU01:capture_order=o__SZUA-6:capture_phylum=p__Spirochaetota:capture_species=s__JAFGKU01 sp016928415:heptad=MCP-36H])0.799:0.0459267[&&NHX:Sample_counter=rhizpot1--4||rhizpot3--2||rhiztom1--9||rhiztom2--4||rhiztom3--10:Type_counter=GTDB--66||capture--29:besthit_avg=79.10000000000001:besthit_max=95.2:besthit_min=48.2:besthit_std=26.76807800347272:besthit_sum=237.3:bitscore_avg=62.5:bitscore_max=94.7:bitscore_min=38.1:bitscore_std=29.09501675545144:bitscore_sum=187.5:capture_class_counter=c__Actinomycetia--2||c__Alphaproteobacteria--10||c__Bacilli--1||c__Clostridia--1||c__Desulfarculia--2||c__Gammaproteobacteria--9||c__Gemmatimonadetes--1||c__Phycisphaerae--1||c__Planctomycetia--1||c__Spirochaetia--1:capture_domain_counter=d__Bacteria--29:capture_family_counter=f__Acetobacteraceae--1||f__Anaerohalosphaeraceae--1||f__Burkholderiaceae--1||f__Caulobacteraceae--1||f__Chromatiaceae--1||f__Desulfarculaceae--2||f__GWC2-71-9--1||f__Geodermatophilaceae--1||f__Halomonadaceae--1||f__JAFGRV01--1||f__Lacipirellulaceae--1||f__Natronospirillaceae--1||f__Nocardioidaceae--1||f__Oscillospiraceae--1||f__Paenibacillaceae--1||f__Pseudomonadaceae--2||f__Rhizobiaceae--2||f__Rhodobacteraceae--2||f__Sphingomonadaceae--2||f__Stappiaceae--1||f__Usitatibacteraceae--1||f__Xanthobacteraceae--1||f__Xanthomonadaceae--2:capture_genus_counter=g__20CM-2-65-7--1||g__Acidiphilium--1||g__Agrobacterium--1||g__Bradyrhizobium--1||g__Halomonas--1||g__JACRDC01--2||g__JAFGKU01--1||g__Klenkia--1||g__Lacipirellula--1||g__Lysobacter_B--1||g__Massilia--1||g__Neorhizobium--1||g__Nocardioides--1||g__Paenibacillus--1||g__Palsa-881--1||g__Pseudomonas_E--2||g__Puniceibacterium--1||g__Roseibium--1||g__Saccharospirillum--1||g__Salipiger--1||g__Sphingomonas--1||g__Sphingopyxis--1||g__Stenotrophomonas--1||g__Thiocystis--1||g__UBA7708--1||g__Usitatibacter--1||g__WRJA01--1:capture_order_counter=o__Acetobacterales--1||o__Burkholderiales--2||o__Caulobacterales--1||o__Chromatiales--1||o__Desulfarculales--2||o__Gemmatimonadales--1||o__Mycobacteriales--1||o__Oscillospirales--1||o__Paenibacillales--1||o__Pirellulales--1||o__Propionibacteriales--1||o__Pseudomonadales--4||o__Rhizobiales--4||o__Rhodobacterales--2||o__SZUA-6--1||o__Sedimentisphaerales--1||o__Sphingomonadales--2||o__Xanthomonadales--2:capture_phylum_counter=p__Actinobacteriota--2||p__Desulfobacterota--2||p__Firmicutes--1||p__Firmicutes_A--1||p__Gemmatimonadota--1||p__Planctomycetota--2||p__Proteobacteria--19||p__Spirochaetota--1:capture_species_counter=s__20CM-2-65-7 sp003221985--1||s__Acidiphilium sp002255515--1||s__Agrobacterium arsenijevicii--1||s__Bradyrhizobium forestalis--1||s__Halomonas subterranea--1||s__JACRDC01 sp016208115--2||s__JAFGKU01 sp016928415--1||s__Klenkia taihuensis--1||s__Lacipirellula parvula--1||s__Lysobacter_B pythonis--1||s__Massilia aurea_A--1||s__Neorhizobium sp902167985--1||s__Nocardioides sp001425175--1||s__Paenibacillus xylanexedens_A--1||s__Palsa-881 sp018241335--1||s__Pseudomonas_E azotoformans--1||s__Pseudomonas_E fulgida--1||s__Puniceibacterium profundi--1||s__Roseibium polysiphoniae--1||s__Saccharospirillum sp018402545--1||s__Salipiger abyssi_A--1||s__Sphingomonas sp000282895--1||s__Sphingopyxis sp001427105--1||s__Stenotrophomonas maltophilia_AJ--1||s__Thiocystis violacea--1||s__UBA7708 sp002482415--1||s__Usitatibacter sp012274175--1||s__WRJA01 sp009782435--1:evalue_avg=2.0600012933333334e-06:evalue_max=6.18e-06:evalue_min=1.07e-24:evalue_std=3.568023543532892e-06:evalue_sum=6.18000388e-06:gapopen_avg=1.0:gapopen_max=3.0:gapopen_min=0.0:gapopen_std=1.7320508075688772:gapopen_sum=3.0:gtdb_class_counter=c__Alphaproteobacteria--63||c__Gammaproteobacteria--3:gtdb_domain_counter=d__Bacteria--66:gtdb_family_counter=f__AK92--1||f__Hyphomonadaceae--1||f__Psychrobiaceae--1||f__Rhizobiaceae--1||f__Rhodobacteraceae--61||f__Xanthomonadaceae--1:gtdb_genus_counter=g__AK92--1||g__Aliiroseovarius--1||g__Aliishimia--1||g__Aquimonas--1||g__Ascidiaceihabitans--2||g__Chachezhania--1||g__Epibacterium--1||g__HLUCCA09--2||g__Henriciella--1||g__IMCC34051--1||g__Im94--1||g__Leisingera--1||g__Loktanella--1||g__Palleronia--1||g__Pararhodobacter--1||g__Pelagimonas--1||g__Pseudooceanicola--21||g__Pseudophaeobacter--3||g__Pseudophaeobacter_A--2||g__Psychrobium--1||g__Rhodobacter_B--2||g__Rhodovulum--1||g__Roseobacter--2||g__Sagittula--2||g__Salipiger--1||g__Shimia--9||g__Tranquillimonas--1||g__Tropicibacter--1||g__UBA3069--2:gtdb_order_counter=o__Caulobacterales--1||o__Enterobacterales--1||o__Nitrococcales--1||o__Rhizobiales--1||o__Rhodobacterales--61||o__Xanthomonadales--1:gtdb_phylum_counter=p__Proteobacteria--66:gtdb_species_counter=s__AK92 sp003399765--1||s__Aliiroseovarius sp002340515--1||s__Aliishimia ponticola--1||s__Aquimonas voraii--1||s__Ascidiaceihabitans donghaensis--1||s__Ascidiaceihabitans pseudonitzschiae_A--1||s__Chachezhania sp009765275--1||s__Epibacterium sp011806385--1||s__HLUCCA09 sp003390865--2||s__Henriciella sp013213825--1||s__IMCC34051 sp003605175--1||s__Im94 sp009749525--1||s__Leisingera caerulea--1||s__Loktanella sp004145405--1||s__Palleronia aestuarii--1||s__Pararhodobacter sp017303295--1||s__Pelagimonas phthalicica--1||s__Pseudooceanicola algae--1||s__Pseudooceanicola antarcticus--2||s__Pseudooceanicola antarcticus_A--1||s__Pseudooceanicola atlanticus--2||s__Pseudooceanicola marinus--2||s__Pseudooceanicola nanhaiensis--2||s__Pseudooceanicola nitratireducens--1||s__Pseudooceanicola onchidii--1||s__Pseudooceanicola pacificus--1||s__Pseudooceanicola sediminis--1||s__Pseudooceanicola sp000220565--2||s__Pseudooceanicola sp009827095--1||s__Pseudooceanicola sp011806405--2||s__Pseudooceanicola sp018222585--2||s__Pseudophaeobacter arcticus--1||s__Pseudophaeobacter leonis--1||s__Pseudophaeobacter sp905479575--1||s__Pseudophaeobacter_A gallaeciensis_A--1||s__Pseudophaeobacter_A sp014884385--1||s__Psychrobium sp013214905--1||s__Rhodobacter_B sp002701395--1||s__Rhodobacter_B sp017792445--1||s__Rhodovulum sulfidophilum--1||s__Roseobacter sp015644665--2||s__Sagittula marina--1||s__Sagittula stellata--1||s__Salipiger thiooxidans--1||s__Shimia haliotis--2||s__Shimia isoporae--1||s__Shimia marina--1||s__Shimia sp001292625--1||s__Shimia sp014872815--1||s__Shimia sp017743735--1||s__Shimia sp017744095--1||s__Shimia sp900537125--1||s__Tranquillimonas rosea--1||s__Tropicibacter sp003667315--1||s__UBA3069 sp002366795--2:heptad_counter=MCP-36H--88||MCP-38H--4||MCP-40H--2||MCP-44H--1:lbd_counter=:lca_tree=f__Rhodobacteraceae:length_avg=64.33333333333333:length_max=139.0:length_min=21.0:length_std=64.94099886307058:length_sum=193.0:mismatch_avg=19.0:mismatch_max=54.0:mismatch_min=1.0:mismatch_std=30.315012782448235:mismatch_sum=57.0:name=N626395:qcovhsp_avg=97.8:qcovhsp_max=100.0:qcovhsp_min=96.3:qcovhsp_std=1.9467922333931806:qcovhsp_sum=293.4:qend_avg=62.0:qend_max=132.0:qend_min=21.0:qend_std=60.91797764207213:qend_sum=186.0:qstart_avg=1.6666666666666667:qstart_max=3.0:qstart_min=1.0:qstart_std=1.1547005383792517:qstart_sum=5.0:ref_name_counter=GB_GCA_007116195.1_protein.faa_SKIX01000124.1_1@PF00015_full_PFAM.10.49--1||RS_GCF_000419765.1_protein.faa_NZ_ATTQ01000054.1_10@PF00015_full_PFAM.139.189--1||RS_GCF_009765995.1_protein.faa_NZ_LMUI01000016.1_18@PF00015_full_PFAM.259.447--1:scovhsp_avg=62.96666666666666:scovhsp_max=69.1:scovhsp_min=53.8:scovhsp_std=8.088469158829334:scovhsp_sum=188.89999999999998:send_avg=68.66666666666667:send_max=140.0:send_min=23.0:send_std=62.58061467685767:send_sum=206.0:sstart_avg=8.333333333333334:sstart_max=11.0:sstart_min=3.0:sstart_std=4.618802153517006:sstart_sum=25.0])0.714:0.0234229[&&NHX:Sample_counter=rhizpot1--3018||rhizpot2--942||rhizpot3--3581||rhiztom1--3525||rhiztom2--2288||rhiztom3--4571:Type_counter=GTDB--15074||capture--17925:besthit_avg=88.90150729176861:besthit_max=100.0:besthit_min=34.4:besthit_std=11.44153859760103:besthit_sum=908306.7:bitscore_avg=192.37526671234218:bitscore_max=286.0:bitscore_min=38.1:bitscore_std=48.39843936570929:bitscore_sum=1965498.1:capture_class_counter=c__AC1--1||c__Acidobacteriae--39||c__Actinomycetia--255||c__Alphaproteobacteria--11611||c__Anaeroferrophillalia--1||c__Anaerolineae--12||c__Armatimonadia--1||c__Atribacteria--1||c__B15-G4--3||c__B26-G2--2||c__B3-LCP--1||c__BMS3Abin14--1||c__BMS3BBIN04--3||c__Bacilli--118||c__Bacteriovoracia--2||c__Bacteroidia--7||c__Bdellovibrionia--1||c__Bdellovibrionia_A--1||c__Bradymonadia--2||c__Brevinematia--1||c__Calditrichia--1||c__Campylobacteria--11||c__Ch29--1||c__Chitinivibrionia--3||c__Chloroflexia--15||c__Chrysiogenetes--1||c__Clostridia--269||c__Coriobacteriia--12||c__Cyanobacteriia--7||c__DSM-4660--3||c__DTU084--3||c__Deferribacteres--1||c__Deinococci--7||c__Desulfarculia--101||c__Desulfitobacteriia--4||c__Desulfobacteria--69||c__Desulfobulbia--194||c__Desulfomonilia--1||c__Desulfotomaculia--4||c__Desulfovibrionia--78||c__Desulfuromonadia--184||c__Dissulfuribacteria--1||c__Dormibacteria--1||c__E2--4||c__Elusimicrobia--2||c__Endomicrobia--1||c__Eremiobacteria--8||c__Fibrobacteria--18||c__GCA-002687715--5||c__GWC2-55-46--5||c__Gammaproteobacteria--3214||c__Gemmatimonadetes--95||c__Geothermincolia--3||c__Halobacteria--22||c__Holophagae--183||c__Hydrothermarchaeia--1||c__JAADFL01--1||c__JACQYL01--1||c__JACRGO01--1||c__Kapabacteria--1||c__Kiritimatiellae--6||c__Krumholzibacteria--19||c__Ktedonobacteria--1||c__Lentisphaeria--4||c__Leptospirae--7||c__Limnochordia--1||c__Limnocylindria--1||c__MSB-5A5--2||c__Magnetococcia--6||c__Methanomicrobia--11||c__Methanosarcinia--6||c__Methylomirabilia--2||c__Moduliflexia--2||c__Moorellia--2||c__Mor1--3||c__Myxococcia--22||c__Nanoarchaeia--1||c__Negativicutes--33||c__Nitrospiria--14||c__Oligoflexia--8||c__Ozemobacteria--1||c__PGYV01--1||c__Phycisphaerae--234||c__Planctomycetia--190||c__Polyangia--369||c__QYQD01--2||c__RBG-13-43-22--2||c__Rhodothermia--2||c__SAR324--12||c__SZUA-567--3||c__Sericytochromatia--3||c__Spirochaetia--76||c__Synergistia--14||c__Syntrophia--41||c__Syntrophobacteria--8||c__Syntrophomonadia--2||c__Thermoanaerobaculia--5||c__Thermococci--1||c__Thermodesulfovibrionia--20||c__Thermoleophilia--7||c__Thermoplasmata--2||c__Thermosediminibacteria--2||c__Thermotogae--7||c__UBA10030--1||c__UBA10988--4||c__UBA11346--23||c__UBA1135--18||c__UBA2214--1||c__UBA2968--1||c__UBA4802--14||c__UBA4882--15||c__UBA6099--2||c__UBA6191--6||c__UBA6911--5||c__UBA796--1||c__UBA9042--4||c__UBA9160--8||c__UBA9217--2||c__UBA994--1||c__Verrucomicrobiae--62||c__Vicinamibacteria--2||c__XYA12-FULL-58-9--1:capture_domain_counter=d__Archaea--48||d__Bacteria--17877:capture_family_counter=f__2-02-FULL-58-16_A--1||f__2-12-FULL-67-15--1||f__40CM-4-68-19--1||f__ARS49--1||f__Acetobacteraceae--95||f__Acetonemaceae--1||f__Acidaminobacteraceae--8||f__Acidobacteriaceae--26||f__Acidothermaceae--40||f__Acutalibacteraceae--3||f__Aeromonadaceae--26||f__Aestuariivirgaceae--4||f__Afifellaceae--1||f__Ahniellaceae--2||f__Alcanivoracaceae--6||f__Alteromonadaceae--8||f__Aminiphilaceae--1||f__Aminobacteriaceae--3||f__Ammonificaceae--1||f__Amphibacillaceae--2||f__Anaerohalosphaeraceae--117||f__Anaeromyxobacteraceae--1||f__Anaerovoracaceae--1||f__Ancalomicrobiaceae--19||f__Anoxymicrobiaceae--1||f__Aquaspirillaceae--3||f__Aquisalimonadaceae--1||f__Arcobacteraceae--1||f__Azospirillaceae--147||f__B3-LCP--1||f__BM501--1||f__BMS3Abin14--1||f__BMS3B--1||f__BMS3BBIN04--3||f__Bacillaceae_B--2||f__Bacillaceae_D--1||f__Bacteriovoracaceae--2||f__Balneolaceae--1||f__Baltobacteraceae--1||f__Beijerinckiaceae--416||f__Bradymonadaceae--2||f__Brevibacillaceae--5||f__Bryobacteraceae--13||f__Burkholderiaceae--1574||f__Butyricicoccaceae--3||f__C00003060--2||f__CACIAM-22H2--12||f__CAINFC01--3||f__CAIOGM01--6||f__CAIRSR01--1||f__CAIVKH01--4||f__CAIYYI01--2||f__CAIYYT01--1||f__CAJPTX01--1||f__CSP1-4--1||f__CSP1-6--2||f__Caldatribacteriaceae--1||f__Caldilineaceae--1||f__Campylobacteraceae--1||f__Capsulimonadaceae--1||f__Casimicrobiaceae--5||f__Casp-alpha2--14||f__Caulobacteraceae--2321||f__Cellulomonadaceae--59||f__Cellvibrionaceae--29||f__Ch29--1||f__Chitinibacteraceae--14||f__Chitinimonadaceae--4||f__Chitinispirillaceae--3||f__Chromatiaceae--40||f__Chromobacteriaceae--28||f__Chrysiogenaceae--1||f__Clostridiaceae--7||f__Cohaesibacteraceae--5||f__Competibacteraceae--12||f__Cryptosporangiaceae--1||f__Cyanobacteriaceae--1||f__D1FN1-002--1||f__DC0425bin3--1||f__DRLW01--1||f__DRQE01--1||f__DRQF01--2||f__DSM-1321--2||f__DSM-18226--1||f__DSM-19610--2||f__DSM-21159--4||f__DSM-27016--4||f__DSM-5069--6||f__DSM-6294--3||f__DSM-8532--3||f__DSM-9756--7||f__DSMQ01--1||f__DSYF01--1||f__DTU010--1||f__DTU013--3||f__DTU084--3||f__DTU086--1||f__Deinococcaceae--2||f__Demequinaceae--1||f__Denitrovibrionaceae--1||f__Dermatophilaceae--6||f__Desulfarculaceae--99||f__Desulfatibacillaceae--8||f__Desulfatirhabdiaceae--14||f__Desulfobacteraceae--10||f__Desulfobulbaceae--26||f__Desulfocapsaceae--11||f__Desulfococcaceae--11||f__Desulfohalobiaceae_A--1||f__Desulfolunaceae--1||f__Desulfomicrobiaceae--4||f__Desulfonatronaceae--1||f__Desulforegulaceae--4||f__Desulforudaceae--1||f__Desulfosarcinaceae--11||f__Desulfosudaceae--1||f__Desulfovibrionaceae--72||f__Desulfurivibrionaceae--157||f__Desulfuromonadaceae--12||f__Dethiosulfovibrionaceae--2||f__Devosiaceae--183||f__Dissulfurispiraceae--4||f__Dongiaceae--11||f__Ectothiorhodospiraceae--3||f__Elsteraceae--8||f__Emcibacteraceae--2||f__Enterobacteriaceae--141||f__Eremiobacteraceae--7||f__EtOH8--1||f__Eubacteriaceae--6||f__Exiguobacteraceae--3||f__F1-12-MAGs170--4||f__FACHB-46--1||f__FEB-12--1||f__FEN-1343--2||f__Fen-1342--15||f__Ferrovaceae--5||f__Ferrovibrionaceae--147||f__Fibrobacteraceae--18||f__GCA-001735895--7||f__GCA-002687715--3||f__GCA-002748355--1||f__GCA-002838935--4||f__GCA-2696645--8||f__GCA-2731375--3||f__GCA-2753255--7||f__GCA-2863065--3||f__GCF-002020875--1||f__GCF-013343005--1||f__GRL18--1||f__GWC2-55-46--4||f__GWC2-71-9--8||f__GWF1-51-8--1||f__Ga0077523--5||f__Ga0077536--2||f__Ga0077539--3||f__Gallaecimonadaceae--2||f__Gallionellaceae--11||f__Geitlerinemaceae--1||f__Geminicoccaceae--1||f__Gemmataceae--123||f__Gemmatimonadaceae--87||f__Geoalkalibacteraceae--1||f__Geobacteraceae--25||f__Geodermatophilaceae--26||f__Geopsychrobacteraceae--14||f__Geothermobacteraceae--1||f__Gp22-AA2--3||f__Gp7-AA8--5||f__Granulosicoccaceae--1||f__HGW-15--3||f__HTCC2089--2||f__HTCC5015--1||f__Haladaptataceae--5||f__Haloarculaceae--4||f__Haloferacaceae--5||f__Halofilaceae--1||f__Halomonadaceae--126||f__Halorhodospiraceae--15||f__Helicobacteraceae--6||f__Heliobacteriaceae--4||f__Herpetosiphonaceae--14||f__Holophagaceae--183||f__Hydrogenimonadaceae--1||f__Hyphomicrobiaceae--45||f__Hyphomonadaceae--5||f__Inquilinaceae--2||f__Isosphaeraceae--2||f__J004--1||f__J036--1||f__J111--1||f__JAADEO01--1||f__JAADFL01--1||f__JAAXQG01--1||f__JAAYNR01--1||f__JAAYPU01--1||f__JABJKH01--1||f__JABURT01--1||f__JABWAM01--1||f__JACCYU01--1||f__JACESI01--1||f__JACPRK01--3||f__JACQYL01--1||f__JACQZM01--1||f__JACREF01--1||f__JACRGO01--1||f__JACRHA01--1||f__JACRHJ01--2||f__JADGAQ01--1||f__JADJEK01--3||f__JAEINQ01--1||f__JAEUJZ01--1||f__JAEULF01--2||f__JAFGIB01--1||f__JAFGMB01--1||f__JAFGRV01--1||f__JAFLCR01--12||f__JAFNAJ01--1||f__JAHDSF01--1||f__JAHJQQ01--62||f__JAHJTB01--2||f__JdFR-85--1||f__Ketobacteraceae--4||f__Kiloniellaceae--1||f__Kineosporiaceae--39||f__Ktedonobacteraceae--1||f__Kyrpidiaceae--1||f__LZORAL124-64-63--19||f__Lachnospiraceae--192||f__Lacipirellulaceae--4||f__Lactobacillaceae--4||f__Leptonemataceae--3||f__Leptospiraceae--4||f__Magnetaquicoccaceae--4||f__Magnetobacteriaceae--5||f__Magnetospirillaceae--139||f__Maricaulaceae--10||f__Marinilabiliaceae--1||f__Marispirochaetaceae--1||f__Methanomassiliicoccaceae--2||f__Methanoregulaceae--3||f__Methanosarcinaceae--6||f__Methanosphaerulaceae--7||f__Methanospirillaceae--1||f__Methyloligellaceae--2||f__Methylomonadaceae--9||f__Methylopilaceae--2||f__Micavibrionaceae--3||f__Micromonosporaceae--62||f__Micropepsaceae--14||f__Moduliflexaceae--2||f__Moraxellaceae--2||f__Myxococcaceae--20||f__NAC60-12--1||f__NAK82--1||f__NBRC-103111--21||f__NORP267--1||f__Nannocystaceae--2||f__Natrialbaceae--8||f__Natronospirillaceae--3||f__Neiellaceae--3||f__Nevskiaceae--11||f__Nitriliruptoraceae--1||f__Nitrincolaceae--20||f__Nitrococcaceae--2||f__Nitrosomonadaceae--1||f__Nitrospiraceae--12||f__Nocardioidaceae--16||f__OSC116--1||f__Oleiphilaceae--45||f__Oligoflexaceae--1||f__Opitutaceae--38||f__Oscillospiraceae--24||f__Ozemobacteraceae--1||f__PGYV01--1||f__PHBD01--1||f__Paenibacillaceae--66||f__Parvibaculaceae--2||f__Pelotomaculaceae--2||f__Peptostreptococcaceae--1||f__Petrotogaceae--1||f__Phormidesmiaceae--2||f__Phreatobacteraceae--1||f__Pirellulaceae--3||f__Planctomycetaceae--4||f__Planococcaceae--4||f__Pleomorphomonadaceae--9||f__Polyangiaceae--362||f__Porticoccaceae--1||f__Propionisporaceae--7||f__Pseudohongiellaceae--3||f__Pseudomonadaceae--381||f__Pseudopelobacteraceae--65||f__QOAL01--1||f__QYQD01--2||f__Quadrisphaeraceae--1||f__RBG-13-43-22--2||f__RBG-13-55-18--2||f__RZYC01--1||f__Reconcilibacillaceae--1||f__Reyranellaceae--3||f__Rhizobiaceae--6642||f__Rhodanobacteraceae--60||f__Rhodobacteraceae--441||f__Rhodobiaceae--1||f__Rhodocyclaceae--206||f__Rhodomicrobiaceae--2||f__Rhodospirillaceae--19||f__Rhodothalassiaceae--1||f__Rhodothermaceae--1||f__Rhodovibrionaceae--7||f__Roseiflexaceae--1||f__Rubeoparvulaceae--1||f__Ruminococcaceae--9||f__S140-43--1||f__SBBA01--1||f__SCOH01--1||f__SG8-39--5||f__SG8-4--84||f__SG8-40--1||f__SG8-41--1||f__SHND01--1||f__SHVZ01--1||f__SM1A02--7||f__SM23-33--2||f__SURF-3--1||f__SURF-7--1||f__SXON01--1||f__SXRF01--3||f__SXTU01--1||f__SZUA-152--1||f__SZUA-36--1||f__SZUA-401--1||f__SZUA-540--1||f__SZUA-545--2||f__SZUA-567--3||f__Salisediminibacteriaceae--1||f__Sedimenticolaceae--18||f__Selenomonadaceae--21||f__Shewanellaceae--15||f__Silvanigrellaceae--7||f__Smithellaceae--1||f__Sneathiellaceae--4||f__Solirubrobacteraceae--3||f__SpSt-1174--1||f__Sphingomonadaceae--312||f__Spirochaetaceae_B--9||f__Spirulinaceae--1||f__Sporomusaceae--1||f__Stappiaceae--51||f__Stellaceae--3||f__Steroidobacteraceae--39||f__Streptosporangiaceae--3||f__Succinivibrionaceae--9||f__Sulfuricellaceae--2||f__Sulfurifustaceae--2||f__Syntrophobacteraceae--1||f__Syntrophomonadaceae--2||f__Syntrophotaleaceae--46||f__TH1-2--26||f__Tepidamorphaceae--5||f__Tepidanaerobacteraceae--1||f__Tepidimicrobiaceae--1||f__Tepidisphaeraceae--1||f__Terasakiellaceae--2||f__Termitinemataceae--3||f__Thalassobaculaceae--5||f__Thalassospiraceae--24||f__Thermaceae--5||f__Thermacetogeniaceae--1||f__Thermococcaceae--1||f__Thermodesulfovibrionaceae--5||f__Thermoguttaceae--2||f__Thermosediminibacteraceae--1||f__Thermovirgaceae--7||f__Thioalkalivibrionaceae--5||f__Thiobacillaceae--38||f__Thiomicrospiraceae--14||f__Tistrellaceae--4||f__Treponemataceae--35||f__Trichloromonadaceae--10||f__Tumebacillaceae--1||f__UBA10030--1||f__UBA10575--13||f__UBA1062--1||f__UBA10988--4||f__UBA11029--1||f__UBA11136--4||f__UBA11320--5||f__UBA11346--23||f__UBA11358--3||f__UBA12059--25||f__UBA1268--52||f__UBA1319--1||f__UBA1321--1||f__UBA1444--1||f__UBA1546--4||f__UBA1609--1||f__UBA2020--1||f__UBA2174_A--1||f__UBA2241--4||f__UBA2279--11||f__UBA2386--17||f__UBA2770--5||f__UBA2964--13||f__UBA2966--1||f__UBA2999--1||f__UBA3824--3||f__UBA4093--2||f__UBA4427--7||f__UBA4661--1||f__UBA4765--2||f__UBA4778--38||f__UBA5368--3||f__UBA5518--3||f__UBA5550--11||f__UBA5619--1||f__UBA5852--1||f__UBA6099--2||f__UBA6191--2||f__UBA6522--1||f__UBA6615--1||f__UBA6663--7||f__UBA6911--2||f__UBA6915--18||f__UBA6930--1||f__UBA7701--1||f__UBA8199--2||f__UBA8231--1||f__UBA8260--1||f__UBA828--2||f__UBA8346--2||f__UBA8932--1||f__UBA9042--1||f__UBA9219--9||f__UBA923--1||f__UBA9464--2||f__UBA994--1||f__UBA9959--2||f__UBA998--1||f__UTPLA1--1||f__UXAT02--3||f__Usitatibacteraceae--3||f__VGEU01--1||f__VGJW01--1||f__VadinHA17--1||f__Verrucomicrobiaceae--1||f__Vibrionaceae--33||f__Victivallaceae--4||f__W3P20-009--1||f__WFUO01--1||f__WMHbin7--1||f__WQYP01--5||f__WRAX01--3||f__WRBN01--1||f__WVWN01--2||f__Wenzhouxiangellaceae--1||f__XN24--3||f__XYA12-FULL-58-9--1||f__XYA2-FULL-47-53--1||f__XYD2-FULL-50-16--4||f__Xanthobacteraceae--358||f__Xanthomonadaceae--93||f__Xenococcaceae--1||f__YD0425bin50--2||f__YIM-B00363--2||f__Zavarziniaceae--1:capture_genus_counter=g__13-1-40CM-70-15--1||g__13-2-20CM-66-19--1||g__14-2--29||g__1XD42-69--2||g__2-02-FULL-62-17--1||g__2-12-FULL-64-23--2||g__2-12-FULL-65-11--1||g__2-12-FULL-67-15--1||g__20CM-2-65-7--2||g__28-YEA-48--5||g__39-52-133--3||g__40CM-4-68-19--1||g__66-474--1||g__AC2028--2||g__AG11--1||g__AG29--1||g__AM51-8--4||g__AR31--2||g__AVCC01--6||g__AWRV01--4||g__AWTP1-13--9||g__AWTP1-18--1||g__Accumulibacter--47||g__Acerihabitans--2||g__Acetatifactor--15||g__Acetobacter--5||g__Acetobacterium--6||g__Achromobacter--81||g__Achromobacter_A--3||g__Acidiphilium--2||g__Acidocella--17||g__Acidovorax--52||g__Acidovorax_A--8||g__Acidovorax_C--27||g__Actinoplanes--56||g__Actinotalea--25||g__Aeromonas--23||g__Aerophototrophica--2||g__Aestuariicoccus--2||g__Aestuariispira--2||g__Aestuariivirga--4||g__Aestuariivita--10||g__Afifella--1||g__Afipia--7||g__Agaribacterium--1||g__Agathobacter--3||g__Agrobacterium--1530||g__Ahniella--1||g__Ahrensia--1||g__Aidingimonas--2||g__Albitalea--2||g__Alcanivorax--6||g__Algihabitans--1||g__Aliarcobacter--1||g__Alicycliphilus--36||g__Aliidongia--2||g__Aliifodinibius--1||g__Allochromatium--2||g__Allorhizobium--401||g__Allosediminivita--1||g__Allosphingosinicella--6||g__Alpha-05--5||g__Alsobacter--1||g__Alteromonas--3||g__Aminidesulfovibrio--8||g__Aminiphilus--1||g__Aminobacter--33||g__Amphibacillus_C--1||g__Anaerosporomusa--1||g__Anaerovibrio--2||g__Ancylobacter--19||g__Andreprevotia--3||g__Antarctobacter--1||g__Aquabacterium--40||g__Aquabacterium_A--6||g__Aquabacterium_B--1||g__Aquamicrobium_A--3||g__Aquidulcibacter--2||g__Aquimonas--1||g__Aquincola--2||g__Aquisalimonas--1||g__Aquisphaera--1||g__Aquitalea--7||g__Arboricoccus--1||g__Archangium--6||g__Archangium_A--2||g__Arctic96AD-7--1||g__Arhodomonas--1||g__Asticcacaulis--19||g__Atlantibacter--1||g__Aurantimonas--17||g__Aureimonas--44||g__Aureimonas_A--116||g__Austwickia--2||g__Azoarcus--26||g__Azoarcus_C--1||g__Azohydromonas--3||g__Azonexus--31||g__Azorhizobium--3||g__Azospira_A--2||g__Azospirillum--77||g__B23-G16--1||g__B60-G16--1||g__BG8--6||g__BM501--1||g__BM506--1||g__BOG-1363--1||g__BOG-908--2||g__BOG-930--1||g__BOG-933--26||g__BOG-935--25||g__BOG-994--1||g__BRH-c57--2||g__Bacillus_BM--2||g__Bacillus_L--1||g__Bacteroides_D--1||g__Belnapia--3||g__Bieblia_A--2||g__Biomaibacter--1||g__Blastococcus--11||g__Blastomonas--13||g__Bog-105--1||g__Bog-1198--3||g__Bog-752--4||g__Bombella--1||g__Bordetella--1||g__Bordetella_A--1||g__Bordetella_B--5||g__Bordetella_C--5||g__Bosea--172||g__Bowmanella--1||g__Bradyrhizobium--246||g__Bremerella--2||g__Brenneria--1||g__Breoghania--2||g__Brevibacillus--2||g__Brevibacillus_B--1||g__Brevundimonas--92||g__Burkholderia--17||g__Butyribacter--4||g__Butyrivibrio--4||g__Butyrivibrio_A--2||g__C-53--3||g__CADEEL01--2||g__CADEFQ01--1||g__CADEFT01--2||g__CAG-115--4||g__CAG-127--6||g__CAG-194--1||g__CAG-303--2||g__CAG-45--2||g__CAG-510--1||g__CAG-603--1||g__CAG-791--1||g__CAG-95--2||g__CAHJWH01--40||g__CAHJXG01--1||g__CAIKMS01--2||g__CAIKOD01--2||g__CAIKVZ01--3||g__CAILRJ01--3||g__CAILUG01--2||g__CAIMFV01--2||g__CAIMXF01--2||g__CAINDZ01--7||g__CAINFC01--3||g__CAIOGM01--6||g__CAIOSQ01--2||g__CAIOYC01--6||g__CAIPAT01--4||g__CAIPTY01--1||g__CAIQDA01--1||g__CAIQQQ01--5||g__CAIRAY01--8||g__CAIRSR01--1||g__CAISGS01--60||g__CAITIQ01--5||g__CAITJF01--1||g__CAITNQ01--1||g__CAIULK01--2||g__CAIVDV01--4||g__CAIVDX01--1||g__CAIVHB01--5||g__CAIVKH01--4||g__CAIWAH01--2||g__CAIWHR01--4||g__CAIWXQ01--1||g__CAIXAA01--1||g__CAIXEA01--1||g__CAIXPS01--1||g__CAIXXC01--1||g__CAIYCT01--1||g__CAIYPH01--1||g__CAIYYI01--2||g__CAIYYN01--2||g__CAIZPE01--1||g__CAJANL01--3||g__CAJBIL01--1||g__CAJCBL01--15||g__CFBP-8762--3||g__CFH-S0501--2||g__CLL3-39--2||g__COE1--7||g__CSSed11-175R1--1||g__CTSoil-075--1||g__Caballeronia--8||g__Caccovicinus--1||g__Caenispirillum--1||g__Caldatribacterium--1||g__Caldimonas--3||g__Campylobacter--1||g__Caproicibacter--1||g__Caproiciproducens--2||g__Capsulimonas--1||g__Caryophanon--1||g__Casp-alpha2--9||g__Castellaniella--2||g__Caulobacter--1023||g__Cedecea--4||g__Celeribacter--1||g__Cellulomonas--32||g__Cellvibrio--4||g__Cereibacter_A--1||g__Ch130--1||g__Ch29--1||g__Ch67--2||g__Chachezhania--4||g__Chelatococcus_A--2||g__Chitinibacter--2||g__Chitinimonas--4||g__Chitiniphilus--1||g__Chitinispirillum--1||g__Chitinivorax--1||g__Chromatium--3||g__Chromobacterium--4||g__Chromohalobacter--4||g__Chthonobacter--2||g__Citrobacter_A--11||g__Clostridium_B--3||g__Cohaesibacter--5||g__Cohnella--11||g__Comamonas--23||g__Competibacter_A--2||g__Contendobacter--7||g__Corallococcus--3||g__Corticimicrobacter--1||g__Crenalkalicoccus--1||g__Crenobacter--2||g__Crenothrix--1||g__Croceicoccus--2||g__Cronobacter--2||g__Cryptosporangium--1||g__Cucumibacter--84||g__Cupidesulfovibrio--5||g__Cupriavidus--36||g__Curvibacter--10||g__Cystobacter--1||g__DRKI01--20||g__DRKS01--1||g__DRLW01--1||g__DRLX01--2||g__DROE01--1||g__DRQF01--1||g__DSCM01--1||g__DSVE01--1||g__DSYF01--1||g__DTOO01--1||g__DTU013--3||g__DTU059--1||g__DTU069--1||g__DTU086--1||g__DUBZ01--1||g__DUNJ01--1||g__DUSC01--14||g__Dactylopiibacterium--3||g__Dactylosporangium--1||g__Deinococcus--2||g__Demequina--1||g__Denitratisoma--4||g__Denitromonas--11||g__Desertibacter--2||g__Desulfacinum--2||g__Desulfamplus--2||g__Desulfarculus--2||g__Desulfatibacillum--8||g__Desulfatirhabdium--3||g__Desulfatitalea--10||g__Desulfobacillus--1||g__Desulfobacterium_B--1||g__Desulfobacula--1||g__Desulfobotulus--4||g__Desulfobulbus--3||g__Desulfobulbus_A--1||g__Desulfocapsa--1||g__Desulfocurvibacter--1||g__Desulfofustis--1||g__Desulfoglaeba--5||g__Desulfoluna--1||g__Desulfomicrobium--4||g__Desulfonatronum--1||g__Desulfonema_B--2||g__Desulfopila--1||g__Desulfopila_A--2||g__Desulfoprunum--1||g__Desulforhopalus--2||g__Desulforudis--1||g__Desulfosarcina--1||g__Desulfosudis--1||g__Desulfothermus--1||g__Desulfovibrio--6||g__Desulfovibrio_Q--2||g__Desulfurispirillum--1||g__Desulfurivibrio--2||g__Desulfuromonas--11||g__Desulfuromusa--2||g__Dethiosulfovibrio--2||g__Devosia--12||g__Devosia_A--79||g__Diaphorobacter_A--2||g__Dickeya--6||g__Didemnitutus--2||g__Dokdonella_A--1||g__Dongia--11||g__Duganella--25||g__Dyella--12||g__Dyella_B--15||g__Dysosmobacter--1||g__E85--1||g__ER4--20||g__ER46--3||g__ETT8--1||g__Ectothiorhodospira--2||g__Edwardsiella--1||g__Elioraea--3||g__Elioraea_A--1||g__Elstera--7||g__Endoriftia--2||g__Ensifer--183||g__Ensifer_A--42||g__Enterobacter--5||g__Enterobacter_B--2||g__Enterovibrio--5||g__Enterovirga--6||g__Epibacterium--2||g__Eremiobacter--7||g__Erwinia--17||g__Erythrobacter--13||g__Eubacterium_F--18||g__Eubacterium_J--4||g__Evansella--1||g__Exiguobacterium--3||g__F1-120-MAGs170--4||g__F1-140-MAGs142--1||g__F1-20-MAGs016--4||g__FACHB-46--1||g__FEB-12--1||g__FEB-7--2||g__FEN-1143--1||g__FEN-727--1||g__FKL33--10||g__FL481--1||g__Fen-1039--1||g__Fen-1231--1||g__Fen-1308--2||g__Fen-1342--15||g__Fen-999--1||g__Ferrimonas--2||g__Ferrovibrio--133||g__Ferruginivarius--3||g__Fibromonas--10||g__Fodinicurvata--1||g__Frateuria_A--2||g__Fretibacterium--1||g__Fulvimarina--1||g__Fundidesulfovibrio--1||g__Fusibacter--1||g__Fusibacter_C--3||g__GCA-002401295--1||g__GCA-002726655--1||g__GCA-002838935--4||g__GCA-002840015--3||g__GCA-013693735--4||g__GCA-2684655--3||g__GCA-2687715--1||g__GCA-2696645--4||g__GCA-2731375--3||g__GCA-2737725--1||g__GCA-2748265--3||g__GCA-2748355--1||g__GCA-2753255--6||g__GRL18--1||g__GUT77--2||g__GWB2-47-37--1||g__GWB2-55-19--1||g__GWF1-51-8--1||g__Ga0077526--5||g__Ga0077536--1||g__Ga0077545--2||g__Ga0077550--1||g__Ga0077553--3||g__Gallaecimonas--2||g__Gallionella--4||g__Gellertiella--1||g__Geminisphaera--1||g__Gemmata--118||g__Gemmatimonas--11||g__Gemmobacter_B--4||g__Geoalkalibacter_A--1||g__Geoanaerobacter--3||g__Geobacter--2||g__Geodermatophilus--9||g__Geomesophilobacter--1||g__Geomobilimonas--2||g__Geomonas--14||g__Geopsychrobacter--5||g__Georhizobium--6||g__Geotalea--1||g__Geothermobacter--1||g__Geothrix--181||g__Geovibrio--1||g__Giesbergeria--12||g__Glo-17--8||g__Gluconacetobacter--1||g__Gorillibacterium--2||g__Gp22-AA3--3||g__Gp7-AA10--4||g__Granulicella_C--1||g__Granulosicoccus--1||g__Gynuella--1||g__HA3dbin3--1||g__HCHbin5--1||g__HGW-15--3||g__HIMB11--1||g__HTCC2207--1||g__HTCC5015--1||g__Hafnia--1||g__Hahella--5||g__Haloarcula--1||g__Halobaculum--1||g__Halochromatium--2||g__Halodesulfovibrio--1||g__Halomonas--56||g__Halomonas_A--2||g__Halomonas_B--2||g__Halomonas_C--17||g__Halomonas_E--5||g__Halomonas_F--1||g__Halonotius--1||g__Halorhodospira--1||g__Halorubrum--3||g__Halorussus--5||g__Halosimplex--1||g__Haloterrigena--3||g__Halovenus--1||g__Hartmannibacter--1||g__Helicobacter--1||g__Helicobacter_D--1||g__Helicobacter_E--3||g__Heliomicrobium--4||g__Herbaspirillum--13||g__Hoeflea--53||g__Holophaga--2||g__Humidesulfovibrio--2||g__Humitalea--1||g__Hwanghaeella--1||g__Hydrogenimonas--1||g__Hydrogenispora--2||g__Hydrogenophaga--49||g__Hydrogenovibrio--5||g__Hylemonella--52||g__Hyphomicrobium--17||g__Hyphomicrobium_A--19||g__IH3--1||g__Ideonella--4||g__Ideonella_A--1||g__Im94--1||g__Imhoffiella--4||g__Inhella--1||g__Iodidimonas--1||g__Iodobacter--2||g__Izhakiella--2||g__J004--1||g__J108--4||g__JAAAOG01--2||g__JAABSP01--5||g__JAABTD01--3||g__JAABTE01--1||g__JAADCZ01--1||g__JAADFL01--1||g__JAADFX01--1||g__JAADHP01--1||g__JAADHY01--1||g__JAAFJR01--1||g__JAALLB01--1||g__JAANAU01--3||g__JAAXQG01--1||g__JAAYCO01--1||g__JAAYGG01--13||g__JAAYJG01--1||g__JAAYLU01--2||g__JAAYZK01--2||g__JABDII01--1||g__JABDJY01--1||g__JABDQZ01--1||g__JABFSM01--2||g__JABILA01--1||g__JABJCZ01--1||g__JABJKH01--1||g__JABJQG01--1||g__JABMOQ01--1||g__JABSRN01--1||g__JABURT01--1||g__JABZFP01--1||g__JACCES01--1||g__JACCQO01--3||g__JACCYU01--1||g__JACDGP01--14||g__JACESI01--1||g__JACNJF01--3||g__JACOUO01--2||g__JACPKS01--1||g__JACPRK01--3||g__JACQAE01--13||g__JACQAI01--1||g__JACQAP01--1||g__JACQHZ01--1||g__JACQWY01--1||g__JACQXF01--1||g__JACQYA01--3||g__JACQYL01--1||g__JACQZJ01--3||g__JACQZM01--1||g__JACRCG01--51||g__JACRCI01--1||g__JACRCK01--1||g__JACRCL01--1||g__JACRCV01--1||g__JACRDC01--93||g__JACREF01--1||g__JACRFY01--3||g__JACRGO01--1||g__JACRHA01--1||g__JACRHJ01--2||g__JACRMN01--1||g__JACZKS01--1||g__JADFXI01--1||g__JADFXJ01--3||g__JADFXL01--1||g__JADFZC01--1||g__JADGAQ01--1||g__JADGAV01--1||g__JADGNZ01--1||g__JADGRF01--1||g__JADGRQ01--1||g__JADJCH01--2||g__JADJDQ01--3||g__JADJEF01--1||g__JADJGC01--1||g__JADJKB01--1||g__JADJOM01--1||g__JADJOR01--1||g__JADJPQ01--1||g__JADKHK01--1||g__JAEINQ01--1||g__JAENYO01--1||g__JAENZQ01--1||g__JAEUIT01--5||g__JAEUJQ01--3||g__JAEUJT01--1||g__JAEUKZ01--1||g__JAEULF01--2||g__JAEULV01--3||g__JAEUNL01--1||g__JAEUQQ01--1||g__JAFALK01--12||g__JAFALY01--3||g__JAFGGE01--86||g__JAFGKU01--1||g__JAFGNV01--1||g__JAFGPJ01--12||g__JAFGPS01--1||g__JAFGQA01--1||g__JAFGTX01--1||g__JAFGWW01--2||g__JAFKFH01--3||g__JAFLCR01--12||g__JAGIBK01--1||g__JAGNNG01--1||g__JAGTRP01--1||g__JAGVZE01--1||g__JAHIVH01--2||g__JAHJDJ01--1||g__JAHJQQ01--62||g__JAHJQZ01--5||g__JAHJRI01--1||g__JAHJTB01--2||g__Jannaschia--5||g__Janthinobacterium--19||g__JdFR-95--3||g__Jeongeupia--6||g__Jiella--5||g__KK5--15||g__KMM-3653--1||g__Ketobacter--2||g__Kiloniella--1||g__Kineosphaera--1||g__Kineosporia--1||g__Kineothrix--18||g__Kinneretia--36||g__Klenkia--1||g__Komagataeibacter--2||g__Kosakonia--13||g__Kushneria--6||g__Kyrpidia--1||g__LD21--1||g__LMUY01--17||g__LX47W--6||g__LZORAL124-64-63--4||g__Lachnospira--1||g__Lacimicrobium--1||g__Lacipirellula--4||g__Lacrimispora--2||g__Lapillicoccus--2||g__Laribacter--1||g__Leclercia--1||g__Leisingera--10||g__Lelliottia--23||g__Leptonema--3||g__Leptospira_B--4||g__Leptothrix--5||g__Lichenicola--1||g__Lichenihabitans--7||g__Limimonas--2||g__Limnobacter--1||g__Limnothrix--1||g__Liquorilactobacillus--4||g__Litorilinea--1||g__Litorivita--1||g__Luteibacter--14||g__Luteimonas--1||g__Luteithermobacter--1||g__Lutibaculum--1||g__Lysinibacillus--1||g__Lysobacter--1||g__Lysobacter_B--1||g__MADRE1--1||g__MGBC120314--1||g__MONJU--2||g__MR-S7--2||g__MT110--1||g__MT2928--1||g__MVZN01--1||g__MWDT01--9||g__Magnetobacterium--2||g__Magnetospirillum--25||g__Mailhella--1||g__Malikia--3||g__Malonomonas--7||g__Mangrovibacter--1||g__Mangrovicoccus--2||g__Mangrovitalea--2||g__Maricaulis--4||g__Marinibacterium--2||g__Marinimicrobium--9||g__Marinobacter--34||g__Marinobacter_A--2||g__Marinobacterium--5||g__Marinobacterium_B--2||g__Marinospirillum--3||g__Marispirochaeta--1||g__Marivibrio--1||g__Marmoricola--2||g__Massilia--308||g__Megalodesulfovibrio--12||g__Meiothermus--5||g__Melaminivora--1||g__Mesorhizobium_A--1||g__Mesorhizobium_E--4||g__Metasolibacillus--1||g__Methanolinea_A--1||g__Methanolobus--6||g__Methanospirillum--1||g__Methylobacter_A--3||g__Methylobacterium--103||g__Methyloceanibacter--1||g__Methylocella--52||g__Methylocystis--1||g__Methyloferula--13||g__Methyloligella--1||g__Methylomonas--1||g__Methylosinus--1||g__Methyloversatilis--4||g__Methylovulum--2||g__Microbulbifer--2||g__Micromonospora_E--1||g__Microvirga--22||g__Mitsuaria--19||g__Mixta--4||g__Mizugakiibacter--4||g__Mobilicoccus--1||g__Mobilitalea--1||g__Modestobacter--5||g__Moduliflexus--1||g__Morganella--1||g__Motiliproteus--4||g__Mycoplana--63||g__Myxococcus--3||g__NBML01--6||g__NHYN01--1||g__NIC37A-2--1||g__NK4A136--3||g__NK4A144--2||g__NORP139--1||g__NORP267--1||g__Natrialba--2||g__Natrinema--2||g__Natronobacterium--1||g__Natronoflexus--1||g__Neorhizobium--681||g__Nibricoccus--2||g__Nisaea--3||g__Nitratireductor_D--3||g__Nitrincola--2||g__Nitrosomonas--1||g__Nitrospira_C--1||g__Nitrospira_E--4||g__Nitrospira_F--2||g__Nitrospirillum--6||g__Nitrotoga--1||g__Niveispirillum--6||g__Nocardioides--14||g__Nodosilinea--2||g__Noviherbaspirillum--17||g__Noviherbaspirillum_A--7||g__Novispirillum--2||g__Novosphingobium--95||g__OAE585--1||g__OCS116--1||g__Oceanicaulis--3||g__Oceanispirochaeta--4||g__Oceanospirillum--5||g__Oleiliquidispirillum--1||g__Oleisolibacter--1||g__Opi-474--1||g__Opitutus--1||g__Oricola--35||g__Orrella--1||g__Oryzisolibacter--10||g__Oscillibacter--2||g__PALSA-1006--1||g__PALSA-1353--1||g__PALSA-607--40||g__PALSA-894--5||g__PALSA-926--1||g__PFJX01--3||g__PGYV01--1||g__PH2015--1||g__PHBD01--1||g__PLanc-01--71||g__PNKE01--1||g__PNKF01--9||g__PNNM01--1||g__PUND01--1||g__Paenibacillus--25||g__Paenibacillus_A--3||g__Paenibacillus_AE--1||g__Paenibacillus_AK--1||g__Paenibacillus_B--2||g__Paenibacillus_C--2||g__Paenibacillus_D--5||g__Paenibacillus_E--11||g__Paenibacillus_F--1||g__Paenibacillus_G--7||g__Paenibacillus_J--2||g__Paenibacillus_O--1||g__Paenibacillus_T--7||g__Paenibacillus_Z--2||g__Palleronia--1||g__Palsa-288--5||g__Palsa-343--1||g__Palsa-881--393||g__Palsa-883--7||g__Paludibacterium--4||g__Paludibaculum--1||g__Panacagrimonas--6||g__Pandoraea--8||g__Pannonibacter--4||g__Pantoea--15||g__Paraburkholderia--131||g__Paracoccus--126||g__Paracraurococcus--2||g__Paradesulfovibrio--2||g__Parapusillimonas--2||g__Pararhizobium--860||g__Pararhodobacter--1||g__Pararhodospirillum--3||g__Pararobbsia--1||g__Parasedimentitalea--1||g__Parasulfuritortus--1||g__Paremcibacter--1||g__Parerythrobacter--1||g__Patulibacter--1||g__Paucibacter_A--1||g__Pectobacterium--7||g__Pelagimonas--3||g__Pelomonas--24||g__Pelotomaculum_B--1||g__Peptoclostridium--1||g__Peribacillus--2||g__Persicimonas--2||g__Phaeobacter--5||g__Phaeospirillum--97||g__Phenylobacterium--586||g__Phormidium_A--1||g__Photobacterium--16||g__Phreatobacter--1||g__Phytobacter--2||g__Pinisolibacter--9||g__Planobispora--1||g__Planomonospora--2||g__Plasticicumulans--1||g__Pleomorphomonas--6||g__Pleurocapsa--1||g__Pokkaliibacter--4||g__Polaromonas--12||g__Polymorphum--2||g__Pontibacterium--3||g__Ponticaulis--4||g__Propionispora--6||g__Propionivibrio--41||g__Prosthecomicrobium_A--5||g__Proteiniclasticum--4||g__Pseudacidovorax--2||g__Pseudaminobacter--2||g__Pseudescherichia--1||g__Pseudoalteromonas--2||g__Pseudobutyricicoccus--1||g__Pseudobutyrivibrio--2||g__Pseudodesulfovibrio--8||g__Pseudodesulfuromonas--1||g__Pseudoduganella--32||g__Pseudogemmobacter--1||g__Pseudogulbenkiania--1||g__Pseudohoeflea--11||g__Pseudohongiella--1||g__Pseudolabrys--18||g__Pseudomaricurvus--1||g__Pseudomonas--12||g__Pseudomonas_A--40||g__Pseudomonas_B--2||g__Pseudomonas_D--10||g__Pseudomonas_E--281||g__Pseudomonas_F--27||g__Pseudomonas_K--2||g__Pseudomonas_N--1||g__Pseudomonas_O--3||g__Pseudomonas_Q--2||g__Pseudooceanicola--4||g__Pseudophaeobacter--5||g__Pseudorhizobium--103||g__Pseudorhodobacter_B--5||g__Pseudorhodoferax--3||g__Pseudorhodoplanes--1||g__Pseudorivibacter--2||g__Pseudothermotoga_A--6||g__Pseudovibrio--4||g__Pseudoxanthomonas--2||g__Pseudoxanthomonas_A--3||g__Psychrobacter--2||g__Puniceibacterium--1||g__Pusillimonas_D--1||g__QGON01--9||g__QQWI01--3||g__QWOP01--3||g__QWPN01--45||g__QWPT01--1||g__QXXE01--2||g__QY30--1||g__QYQD01--2||g__Quadrisphaera--1||g__Quinella--1||g__R-H-3--38||g__RAAP-1--11||g__RBG-16-49-21--7||g__RDZH01--1||g__REBR01--1||g__REEB421--1||g__REEB506--7||g__RFOF01--2||g__RGIG3002--1||g__RGIG3544--1||g__RGIG4057--1||g__RGIG4694--1||g__RGIG4930--3||g__RGIG665--3||g__RGIG7926--2||g__RGIG8607--7||g__RH-AL1--3||g__RPRC01--1||g__RU20A--5||g__RUG024--2||g__RUG191--2||g__RZYC01--1||g__RZZS01--1||g__Rahnella--5||g__Ralstonia--28||g__Ramlibacter--14||g__Reconcilibacillus--1||g__Reidiella--1||g__Reyranella--3||g__Rhabdaerophilum--2||g__Rhizobacter--63||g__Rhizobium--479||g__Rhizobium_A--97||g__Rhizobium_B--5||g__Rhizomicrobium--13||g__Rhizorhabdus--1||g__Rhizorhapis--1||g__Rhodanobacter--10||g__Rhodobacter--137||g__Rhodobacter_B--3||g__Rhodobaculum--4||g__Rhodobium--1||g__Rhodoblastus--7||g__Rhodocyclus--1||g__Rhodoferax--92||g__Rhodoferax_B--1||g__Rhodomicrobium--2||g__Rhodopila--3||g__Rhodoplanes--10||g__Rhodopseudomonas--12||g__Rhodospira--2||g__Rhodothermus--1||g__Rhodovarius--2||g__Rhodovibrio--2||g__Rhodovulum--36||g__Rifleibacterium--1||g__Rivicola--2||g__Robbsia--5||g__Robertmurraya--1||g__Robiginitomaculum_B--2||g__Roseateles--3||g__Roseiarcus--8||g__Roseibium--25||g__Roseicyclus--2||g__Roseiflexus--1||g__Roseivivax--1||g__Roseobacter--2||g__Roseomonas--11||g__Roseomonas_A--2||g__Roseomonas_C--1||g__Roseovarius--1||g__Rubellimicrobium--1||g__Rubeoparvulum--1||g__Rubrimonas--7||g__Rubrivivax--54||g__Rudaea--1||g__Rugamonas--2||g__Rugosibacter--2||g__Ruminiclostridium--4||g__Ruminiclostridium_E--4||g__Ruminobacter--1||g__S012-40--1||g__S139-23--1||g__S144-22--4||g__SBBA01--1||g__SCMT01--3||g__SCN-69-89--1||g__SCN-70-22--65||g__SCSY01--4||g__SCUS01--3||g__SCVQ01--5||g__SG-bin9--1||g__SHND01--1||g__SHVZ01--1||g__SHWC01--1||g__SIG307--2||g__SKKK01--1||g__SKQW01--4||g__SKXG01--1||g__SKYL01--14||g__SL1-B47--1||g__SLCH01--1||g__SLIM01--1||g__SLKC01--1||g__SSA4--3||g__STGJ01--4||g__SURF-10--1||g__SURF-16--9||g__SURF-21--2||g__SURF-3--1||g__SURF-55--1||g__SURF-7--1||g__SXON01--1||g__SXOO01--3||g__SXPK01--1||g__SXRF01--1||g__SXTU01--1||g__SXUL01--2||g__SXXK01--3||g__SYFN01--1||g__SYFR01--353||g__SYLY01--2||g__SYSU-D60015--11||g__SZAS-83--28||g__SZUA-152--1||g__SZUA-178--1||g__SZUA-36--1||g__SZUA-370--25||g__SZUA-401--1||g__SZUA-430--1||g__SZUA-540--1||g__SZUA-545--2||g__SZUA-567--1||g__SZUA-575--1||g__SZUA-611--1||g__Saccharibacillus--6||g__Saccharospirillum--2||g__Sagittula--1||g__Salibaculum--2||g__Salinarimonas--7||g__Salinibaculum--1||g__Salinicola--22||g__Salipiger--10||g__Samsonia--1||g__Sanguibacter--2||g__Scandinavium--1||g__Schlegelella_A--1||g__Sedimenticola--1||g__Selenomonas_A--9||g__Selenomonas_B--1||g__Selenomonas_C--1||g__Serratia--5||g__Shewanella--13||g__Shimia--1||g__Shinella--750||g__Siccibacter--1||g__Silanimonas--2||g__Silicimonas--2||g__Silvanigrella--7||g__Singulisphaera--1||g__Sinorhizobium--1064||g__Skermanella--27||g__Sneathiella--4||g__Solidesulfovibrio--14||g__Solimonas--4||g__Solirhodobacter--1||g__Solirubrobacter--2||g__SpSt-1174--1||g__SpSt-394--5||g__SpSt-501--1||g__SpSt-583--1||g__Sphaerotilus--8||g__Sphingobium--10||g__Sphingomicrobium--2||g__Sphingomonas--128||g__Sphingomonas_B--1||g__Sphingomonas_E--6||g__Sphingomonas_I--1||g__Sphingomonas_N--20||g__Sphingopyxis--9||g__Sphingorhabdus_C--1||g__Spirilliplanes--2||g__Spiro-10--6||g__Spirochaeta_F--5||g__Spirulina--1||g__Sporofaciens--5||g__Sporomusa--1||g__Stagnimonas--1||g__Stappia--14||g__Stenotrophomonas--58||g__Steroidobacter_A--3||g__Streptohalobacillus--1||g__Succinimonas--3||g__Succinivibrio--1||g__Sulfuricaulis--2||g__Sulfurimicrobium--2||g__Sulfuritalea--9||g__Superficieibacter--2||g__Symbiopectobacterium--2||g__Syntrophopropionicum--1||g__Syntrophotalea--45||g__Syntrophotalea_A--1||g__TMED27--2||g__Tagaea--5||g__Tardiphaga--18||g__Tateyamaria--2||g__Telmatocola--2||g__Telmatospirillum--7||g__Tepidicaulis--1||g__Terasakiella--2||g__Teredinibacter--11||g__Terracidiphilus--14||g__Terricaulis--13||g__Terriglobus_A--1||g__Thalassobaculum_A--2||g__Thalassomonas--1||g__Thalassospira--24||g__Thauera--3||g__Thauera_A--3||g__Thermochromatium--1||g__Thermococcus--1||g__Thermodesulfovibrio--5||g__Thermosyntropha--2||g__Thioalkalivibrio--5||g__Thioalkalivibrio_A--1||g__Thiobaca--2||g__Thiobacillus--34||g__Thioclava--5||g__Thiocystis--15||g__Thiodiazotropha--1||g__Thiogranum--2||g__Thiomicrorhabdus--9||g__Thiomonas--2||g__Thiopontia--1||g__Thiopseudomonas--1||g__Thiorhodococcus--1||g__Thiorhodovibrio--10||g__Tistlia--2||g__Tistrella--4||g__Treponema--1||g__Treponema_D--28||g__Trichloromonas--10||g__Trinickia--3||g__Tropicibacter--6||g__Tumebacillus--1||g__U87765--1||g__UBA10030--1||g__UBA1062--1||g__UBA10906--2||g__UBA10988--4||g__UBA11029--1||g__UBA11136--4||g__UBA11320--5||g__UBA11346--22||g__UBA11358--3||g__UBA11361--1||g__UBA11386--1||g__UBA1306--1||g__UBA1319--1||g__UBA1321--1||g__UBA1444--1||g__UBA1479--4||g__UBA1603--13||g__UBA1712--6||g__UBA1934--1||g__UBA2009--3||g__UBA2192--23||g__UBA2207--15||g__UBA2226--1||g__UBA2252--7||g__UBA2262--8||g__UBA2270--2||g__UBA2286--3||g__UBA2383--2||g__UBA2386--11||g__UBA2679--1||g__UBA2770--5||g__UBA2804--4||g__UBA2868--1||g__UBA288--7||g__UBA3282--14||g__UBA3470--1||g__UBA3766--1||g__UBA3824--3||g__UBA4093--1||g__UBA4427--5||g__UBA4615--3||g__UBA4765--2||g__UBA4996--1||g__UBA5005--75||g__UBA5123--137||g__UBA5157--2||g__UBA5216--1||g__UBA5368--2||g__UBA5499--3||g__UBA5518--3||g__UBA5550--2||g__UBA5619--1||g__UBA5851--1||g__UBA5868--1||g__UBA6--2||g__UBA6079--5||g__UBA6099--2||g__UBA6100--8||g__UBA6191--2||g__UBA6240--1||g__UBA6663--6||g__UBA6894--2||g__UBA6911--2||g__UBA6915--18||g__UBA693--2||g__UBA7050--2||g__UBA7672--1||g__UBA7708--31||g__UBA8260--1||g__UBA8904--1||g__UBA8914--6||g__UBA9786--4||g__UBA994--1||g__UBA9959--2||g__Uliginosibacterium--1||g__Undibacterium--1||g__Ureibacillus--1||g__Usitatibacter--1||g__VBCG01--1||g__VBDL01--1||g__VFBF01--2||g__VFJS01--2||g__VFZE01--3||g__VGEI01--4||g__VGEU01--1||g__VGJW01--1||g__VGRF01--1||g__VGXW01--1||g__VIKH01--1||g__VTOM01--6||g__Vannielia--1||g__Variovorax--41||g__Vecturithrix--1||g__Velthaea--1||g__Ventrimonas--1||g__Verrucomicrobium--1||g__Verticiella--2||g__Vibrio--12||g__Virgisporangium--2||g__Vogesella--6||g__W3P20-009--1||g__WAJ17--5||g__WD6-1--1||g__WFUO01--1||g__WHUE01--13||g__WJJA01--3||g__WMHbin7--1||g__WOUV01--2||g__WQXQ01--3||g__WQZF01--3||g__WRAC01--3||g__WRBN01--1||g__WRJA01--1||g__WRMR01--1||g__WRNU01--1||g__WSYB01--1||g__WVWN01--2||g__Wenzhouxiangella--1||g__XMGL2--2||g__XN24--3||g__XYB2-FULL-50-12--1||g__XYC1-FULL-37-79--2||g__XYC1-FULL-56-13--1||g__XYD2-FULL-50-16--1||g__Xanthomonas--8||g__Xanthomonas_A--10||g__Xylophilus--1||g__Yersinia--1||g__Youhaiella--1||g__Z2-YC6860--4||g__ZC4RG20--1||g__ZC4RG30--1||g__ZC4RG34--1||g__ZC4RG42--1||g__Zavarzinia--1||g__Zhengella--2||g__Zhizhongheella--2||g__Zobellella--2||g__Zobellella_D--1||g__Zoogloea--2||g__Zymobacter--1:capture_order_counter=o__4572-78--2||o__AC1--1||o__ATCC43930--3||o__Acetivibrionales--10||o__Acetobacterales--95||o__Acidiferrobacterales--2||o__Acidobacteriales--26||o__Acidothermales--40||o__Actinomycetales--106||o__Adiutricales--2||o__Ammonifexales--2||o__Anaeroferrophillales--1||o__Anaerolineales--7||o__Armatimonadales--1||o__Atribacterales--1||o__Azospirillales--147||o__B15-G4--3||o__B3-LCP--1||o__BMS3Abin14--1||o__BMS3BBIN04--3||o__Bacillales_A--4||o__Bacillales_B--5||o__Bacillales_D--2||o__Bacillales_H--2||o__Bacteriovoracales--2||o__Bacteroidales--7||o__Balneolales--1||o__Baltobacterales--1||o__Bdellovibrionales--1||o__Bradymonadales--2||o__Brevibacillales--5||o__Brevinematales--1||o__Bryobacterales--13||o__Burkholderiales--1907||o__C00003060--2||o__CACIAM-22H2--12||o__CAINFC01--3||o__CAIRSR01--1||o__CAIYYT01--1||o__Caldilineales--1||o__Calditrichales--1||o__Campylobacterales--11||o__Caulobacterales--2362||o__Ch29--1||o__Chitinivibrionales--3||o__Chloroflexales--15||o__Chromatiales--58||o__Chrysiogenales--1||o__Clostridiales--7||o__Competibacterales--12||o__Cyanobacteriales--4||o__DRLW01--1||o__DSM-16000--2||o__DSM-19610--2||o__DTU010--1||o__DTU084--3||o__DTU086--1||o__Deferribacterales--1||o__Deinococcales--7||o__Desulfarculales--99||o__Desulfatiglandales--3||o__Desulfobacterales--67||o__Desulfobulbales--194||o__Desulfotomaculales--2||o__Desulfovibrionales--78||o__Desulfuromonadales--88||o__Dissulfuribacterales--1||o__Dongiales--11||o__Ectothiorhodospirales--8||o__Elsterales--8||o__Elusimicrobiales--2||o__Endomicrobiales--1||o__Enterobacterales--237||o__Eremiobacterales--7||o__Eubacteriales--6||o__Exiguobacterales--3||o__FACHB-46--1||o__Fen-727--1||o__Ferrovibrionales--147||o__Fibrobacterales--18||o__GCA-001735895--7||o__GCA-002687715--5||o__GCA-2731375--3||o__GCA-2863065--3||o__GCF-002020875--2||o__GCF-013343005--1||o__GN15--1||o__GWC2-55-46--5||o__Ga0077536--2||o__Geminicoccales--1||o__Gemmatales--123||o__Gemmatimonadales--95||o__Geobacterales--96||o__Geothermincolales--2||o__Gp22-AA2--3||o__Gp7-AA8--5||o__Granulosicoccales--1||o__HTCC5015--1||o__Halobacteriales--22||o__Heliobacteriales--4||o__Holophagales--183||o__Hydrothermarchaeales--1||o__Isosphaerales--2||o__JAADFL01--1||o__JABURT01--1||o__JABWAM01--1||o__JACCYU01--1||o__JACPRK01--4||o__JACQYL01--1||o__JACREF01--1||o__JACRGO01--1||o__JACRHA01--1||o__JACRHJ01--2||o__JAEULF01--2||o__JAHJQQ01--62||o__JC444--1||o__Kapabacteriales--1||o__Kiloniellales--12||o__Ktedonobacterales--1||o__Kyrpidiales--1||o__LD1-PB3--4||o__LZORAL124-64-63--19||o__Lachnospirales--195||o__Lactobacillales--4||o__Leptospirales--7||o__Limnocylindrales--1||o__MPNO01--14||o__Magnetococcales--6||o__Methanomassiliicoccales--2||o__Methanomicrobiales--11||o__Methanosarcinales--6||o__Methylacidiphilales--1||o__Methylococcales--9||o__Micavibrionales--4||o__Micropepsales--14||o__Moduliflexales--2||o__Mycobacteriales--89||o__Myxococcales--22||o__Nannocystales--2||o__Nevskiales--11||o__Nitriliruptorales--1||o__Nitrococcales--18||o__Nitrospirales--12||o__OPB41--12||o__Oligoflexales--1||o__Opitutales--38||o__Oscillospirales--39||o__Ozemobacterales--1||o__PGYV01--1||o__Paenibacillales--90||o__Palsa-1104--1||o__Parvibaculales--2||o__Pedosphaerales--21||o__Peptostreptococcales--11||o__Petrotogales--1||o__Phormidesmiales--2||o__Phycisphaerales--7||o__Pirellulales--61||o__Planctomycetales--4||o__Polyangiales--366||o__Propionibacteriales--16||o__Propionisporales--7||o__Pseudomonadales--628||o__QYQD01--2||o__RBG-13-43-22--2||o__RFP12--1||o__RZYC01--1||o__Reyranellales--3||o__Rhizobiales--7751||o__Rhodobacterales--441||o__Rhodospirillales--206||o__Rhodothermales--1||o__Rickettsiales--16||o__Rokubacteriales--2||o__Rubeoparvulales--1||o__S140-43--1||o__S15B-MN24--3||o__SAR324--8||o__SBBL01--1||o__SHVZ01--1||o__SM23-33--4||o__SZUA-152--1||o__SZUA-567--3||o__SZUA-6--1||o__Sedimentisphaerales--201||o__Selenomonadales--21||o__Silvanigrellales--7||o__Sneathiellales--4||o__Solirubrobacterales--3||o__SpSt-1174--1||o__Sphingomonadales--315||o__Spirochaetales_E--9||o__Sporomusales--2||o__Sporomusales_A--1||o__Steroidobacterales--39||o__Streptosporangiales--3||o__Synergistales--14||o__Syntrophales--41||o__Syntrophobacterales--8||o__Syntrophomonadales--2||o__Tepidisphaerales--1||o__Thalassobaculales--5||o__Thermacetogeniales--1||o__Thermococcales--1||o__Thermodesulfovibrionales--19||o__Thermoflexales--1||o__Thermosediminibacterales--2||o__Thermotogales--6||o__Thiomicrospirales--14||o__Tissierellales--1||o__Tistrellales--4||o__Treponematales--64||o__Tumebacillales--1||o__UBA10030--1||o__UBA1018--1||o__UBA10575--13||o__UBA1062--1||o__UBA10988--4||o__UBA11029--1||o__UBA11136--4||o__UBA11346--23||o__UBA1444--1||o__UBA1845--16||o__UBA2241--4||o__UBA2386--18||o__UBA2770--5||o__UBA2966--1||o__UBA4142--1||o__UBA4802--14||o__UBA6099--2||o__UBA6191--2||o__UBA6522--1||o__UBA6615--1||o__UBA6902--1||o__UBA6911--2||o__UBA6915--18||o__UBA796--1||o__UBA8231--1||o__UBA8260--1||o__UBA828--2||o__UBA8346--2||o__UBA8366--8||o__UBA9042--1||o__UBA9160--8||o__UBA9212--4||o__UBA9219--9||o__UBA994--1||o__Verrucomicrobiales--1||o__Vicinamibacterales--2||o__Victivallales--4||o__WFUO01--1||o__WQYP01--5||o__WRBN01--1||o__WVWN01--2||o__Woesearchaeales--1||o__XJ16--1||o__XN24--3||o__XYA12-FULL-58-9--1||o__XYD2-FULL-50-16--4||o__Xanthomonadales--157||o__Zavarziniales--1:capture_phylum_counter=p__AABM5-125-24--4||p__Acidobacteriota--237||p__Actinobacteriota--277||p__Armatimonadota--5||p__Atribacterota--1||p__BMS3Abin14--1||p__Bacteroidota--11||p__Bdellovibrionota--12||p__Calditrichota--1||p__Campylobacterota--11||p__Chloroflexota--29||p__Chrysiogenota--1||p__Cyanobacteria--10||p__Deferribacterota--1||p__Deinococcota--7||p__Desulfobacterota--612||p__Desulfobacterota_C--1||p__Desulfobacterota_I--78||p__Dormibacterota--1||p__Edwardsbacteria--1||p__Elusimicrobiota--3||p__Eremiobacterota--8||p__Fibrobacterota--21||p__Firmicutes--118||p__Firmicutes_A--272||p__Firmicutes_B--12||p__Firmicutes_C--33||p__Firmicutes_G--19||p__Firmicutes_H--1||p__Gemmatimonadota--95||p__Goldbacteria--1||p__Halobacteriota--39||p__Hydrothermarchaeota--1||p__KSB1--1||p__Krumholzibacteriota--19||p__Latescibacterota--1||p__Methanobacteriota_B--1||p__Methylomirabilota--2||p__Moduliflexota--2||p__Myxococcota--399||p__Myxococcota_A--9||p__Nanoarchaeota--1||p__Nitrospinota--1||p__Nitrospirota--36||p__Planctomycetota--476||p__Proteobacteria--14831||p__RBG-13-66-14--2||p__Riflebacteria--1||p__SAR324--12||p__Spirochaetota--98||p__Synergistota--14||p__Thermoplasmatota--6||p__Thermotogota--7||p__UBP15--2||p__UBP17--6||p__Verrucomicrobiota--72||p__Zixibacteria--2:capture_species_counter=s__13-1-40CM-70-15 sp003223415--1||s__13-2-20CM-66-19 sp005878095--1||s__14-2 sp000403315--2||s__14-2 sp004793545--5||s__14-2 sp009911185--12||s__14-2 sp910575075--1||s__14-2 sp910584585--1||s__14-2 sp910585625--2||s__14-2 sp910587895--1||s__14-2 sp910588845--5||s__1XD42-69 sp003612565--1||s__1XD42-69 sp910588565--1||s__2-02-FULL-62-17 sp903899705--1||s__2-12-FULL-64-23 sp014860395--2||s__2-12-FULL-65-11 sp001767495--1||s__2-12-FULL-67-15 sp016872535--1||s__20CM-2-65-7 sp003221985--1||s__20CM-2-65-7 sp003223395--1||s__28-YEA-48 sp903861645--1||s__28-YEA-48 sp903885755--1||s__28-YEA-48 sp903897875--1||s__28-YEA-48 sp903916165--1||s__28-YEA-48 sp903932565--1||s__39-52-133 sp002278935--3||s__40CM-4-68-19 sp005888115--1||s__66-474 sp004299705--1||s__AC2028 sp016285265--1||s__AC2028 sp017469945--1||s__AG11 sp003223455--1||s__AG29 sp003221995--1||s__AM51-8 sp900546435--4||s__AR31 sp003221615--2||s__AVCC01 sp012927585--2||s__AVCC01 sp012927625--4||s__AWRV01 sp000504185--3||s__AWRV01 sp017255395--1||s__AWTP1-13 sp003963125--9||s__AWTP1-18 sp003963315--1||s__Accumulibacter sp000585015--2||s__Accumulibacter sp017302435--45||s__Acerihabitans sp015654745--1||s__Acerihabitans sp015654925--1||s__Acetatifactor sp014804645--1||s__Acetatifactor sp017400965--9||s__Acetatifactor sp910578215--1||s__Acetatifactor sp910578815--2||s__Acetatifactor sp910586215--2||s__Acetobacter oeni--1||s__Acetobacter sp017377735--4||s__Acetobacterium fimetarium--1||s__Acetobacterium woodii--4||s__Acetobacterium woodii_A--1||s__Achromobacter arsenitoxydans--1||s__Achromobacter deleyi_A--8||s__Achromobacter denitrificans--1||s__Achromobacter dolens--2||s__Achromobacter insuavis_A--1||s__Achromobacter kerstersii--3||s__Achromobacter pulmonis--1||s__Achromobacter sp001428845--24||s__Achromobacter sp002902905--1||s__Achromobacter sp003454835--5||s__Achromobacter sp012928505--15||s__Achromobacter sp014170305--1||s__Achromobacter spanius--2||s__Achromobacter spanius_B--9||s__Achromobacter spanius_D--1||s__Achromobacter xylosoxidans--1||s__Achromobacter xylosoxidans_C--5||s__Achromobacter_A aestuarii--3||s__Acidiphilium rubrum--1||s__Acidiphilium sp002255515--1||s__Acidocella aminolytica--1||s__Acidocella sp002255575--1||s__Acidocella sp002281005--8||s__Acidocella sp003137135--7||s__Acidovorax delafieldii--2||s__Acidovorax delafieldii_B--2||s__Acidovorax delafieldii_C--1||s__Acidovorax facilis--1||s__Acidovorax radicis--1||s__Acidovorax sp001411535--1||s__Acidovorax sp001422735--1||s__Acidovorax sp001424425--10||s__Acidovorax sp001428665--3||s__Acidovorax sp001633105--2||s__Acidovorax sp001714725--3||s__Acidovorax sp002754495--1||s__Acidovorax sp003053545--1||s__Acidovorax sp003058055--10||s__Acidovorax sp003060895--1||s__Acidovorax sp003852545--3||s__Acidovorax sp004210805--1||s__Acidovorax sp013408765--2||s__Acidovorax sp016783915--1||s__Acidovorax sp018828125--1||s__Acidovorax sp019219095--4||s__Acidovorax_A anthurii--1||s__Acidovorax_A citrulli--3||s__Acidovorax_A oryzae--2||s__Acidovorax_A sp002397315--2||s__Acidovorax_C caeni--1||s__Acidovorax_C sp001725235--26||s__Actinoplanes atraurantiacus--2||s__Actinoplanes brasiliensis--4||s__Actinoplanes cyaneus--2||s__Actinoplanes deccanensis--1||s__Actinoplanes digitatis--2||s__Actinoplanes durhamensis--2||s__Actinoplanes friuliensis--1||s__Actinoplanes globisporus--1||s__Actinoplanes liguriensis--2||s__Actinoplanes nipponensis--30||s__Actinoplanes philippinensis--2||s__Actinoplanes sp016464385--4||s__Actinoplanes sp016785085--2||s__Actinoplanes toevensis--1||s__Actinotalea bogoriensis--24||s__Actinotalea sp017565425--1||s__Aeromonas aquatica--2||s__Aeromonas australiensis--1||s__Aeromonas caviae--1||s__Aeromonas diversa--5||s__Aeromonas enteropelogenes--1||s__Aeromonas eucrenophila--3||s__Aeromonas fluvialis_A--1||s__Aeromonas lacus--1||s__Aeromonas lusitana--4||s__Aeromonas piscicola--1||s__Aeromonas rivuli--1||s__Aeromonas salmonicida--1||s__Aeromonas veronii_A--1||s__Aerophototrophica crusticola--2||s__Aestuariicoccus sp018224955--2||s__Aestuariispira insulae--2||s__Aestuariivirga sp016792865--2||s__Aestuariivirga sp900298995--1||s__Aestuariivirga sp903930095--1||s__Aestuariivita sp006227805--10||s__Afifella aestuarii--1||s__Afipia birgiae--1||s__Afipia felis--1||s__Afipia sp000178995--1||s__Afipia sp001897755--1||s__Afipia sp001897905--3||s__Agaribacterium sp003265435--1||s__Agathobacter faecis--1||s__Agathobacter sp002474415--1||s__Agathobacter sp910587655--1||s__Agrobacterium arsenijevicii--5||s__Agrobacterium bohemicum--10||s__Agrobacterium cavarae--2||s__Agrobacterium deltaense--23||s__Agrobacterium fabacearum--17||s__Agrobacterium fabrum--31||s__Agrobacterium fabrum_A--3||s__Agrobacterium larrymoorei--3||s__Agrobacterium larrymoorei_A--5||s__Agrobacterium nepotum--29||s__Agrobacterium pusense--2||s__Agrobacterium rhizogenes_A--15||s__Agrobacterium rhizogenes_B--7||s__Agrobacterium rubi--5||s__Agrobacterium salinitolerans--1171||s__Agrobacterium skierniewicense--2||s__Agrobacterium sp005938205--4||s__Agrobacterium sp014851585--3||s__Agrobacterium sp900012615--1||s__Agrobacterium sp900012625--3||s__Agrobacterium sp900013535--103||s__Agrobacterium sp900468015--1||s__Agrobacterium sp900468285--2||s__Agrobacterium sp900472925--1||s__Agrobacterium sp900473205--8||s__Agrobacterium tumefaciens--5||s__Agrobacterium tumefaciens_B--1||s__Agrobacterium tumefaciens_C--51||s__Agrobacterium tumefaciens_H--6||s__Agrobacterium tumefaciens_I--11||s__Ahniella affigens--1||s__Ahrensia kielensis--1||s__Aidingimonas lacisalsi--2||s__Albitalea sp005882155--2||s__Alcanivorax gelatiniphagus--5||s__Alcanivorax sp004360225--1||s__Algihabitans albus--1||s__Aliarcobacter cryaerophilus_A--1||s__Alicycliphilus sp018240995--36||s__Aliidongia dinghuensis--2||s__Aliifodinibius roseus--1||s__Allochromatium palmeri--1||s__Allochromatium vinosum--1||s__Allorhizobium albertimagni--7||s__Allorhizobium daejeonense--3||s__Allorhizobium desertarenae--3||s__Allorhizobium glycinendophyticum--1||s__Allorhizobium halophytocola--5||s__Allorhizobium ipomoeae--2||s__Allorhizobium lividum--1||s__Allorhizobium naphthalenivorans--6||s__Allorhizobium naphthalenivorans_A--6||s__Allorhizobium oryziradicis--7||s__Allorhizobium rhizophilum--12||s__Allorhizobium rosettiformans--63||s__Allorhizobium selenitireducens--5||s__Allorhizobium sp001296045--8||s__Allorhizobium sp001429245--1||s__Allorhizobium sp001713475--11||s__Allorhizobium sp001724035--5||s__Allorhizobium sp002307905--5||s__Allorhizobium sp002600635--4||s__Allorhizobium sp002796995--44||s__Allorhizobium sp002855515--5||s__Allorhizobium sp003501385--9||s__Allorhizobium sp003527225--7||s__Allorhizobium sp012276985--1||s__Allorhizobium sp014237835--2||s__Allorhizobium sp017599385--7||s__Allorhizobium sp900156055--3||s__Allorhizobium sp900176345--14||s__Allorhizobium sp900465755--1||s__Allorhizobium sp900466005--5||s__Allorhizobium sp900466945--3||s__Allorhizobium sp900470155--15||s__Allorhizobium sp900473245--3||s__Allorhizobium sp900473745--1||s__Allorhizobium sp900473805--11||s__Allorhizobium taibaishanense--1||s__Allorhizobium terrae--26||s__Allorhizobium undicola--1||s__Allorhizobium vitis--4||s__Allorhizobium vitis_A--25||s__Allorhizobium vitis_B--25||s__Allorhizobium vitis_D--28||s__Allorhizobium vitis_F--5||s__Allosediminivita pacifica--1||s__Allosphingosinicella parva--3||s__Allosphingosinicella sp003347635--1||s__Allosphingosinicella sp005883305--1||s__Allosphingosinicella sp019239785--1||s__Alpha-05 sp001603335--2||s__Alpha-05 sp002307145--2||s__Alpha-05 sp003250275--1||s__Alsobacter metallidurans--1||s__Alteromonas lipolytica--2||s__Alteromonas profundi_A--1||s__Aminidesulfovibrio sp002382645--8||s__Aminiphilus circumscriptus--1||s__Aminobacter carboxidus--5||s__Aminobacter ciceronei--28||s__Amphibacillus_C cookii--1||s__Anaerosporomusa sp900542835--1||s__Anaerovibrio sp016302095--2||s__Ancylobacter aquaticus--18||s__Ancylobacter sp000378025--1||s__Andreprevotia chitinilytica--2||s__Andreprevotia lacus--1||s__Antarctobacter heliothermus_B--1||s__Aquabacterium commune--3||s__Aquabacterium sp001770725--1||s__Aquabacterium sp002339015--24||s__Aquabacterium sp004322345--1||s__Aquabacterium sp016000265--1||s__Aquabacterium sp903871865--9||s__Aquabacterium sp903894125--1||s__Aquabacterium_A sp002198735--1||s__Aquabacterium_A sp016721465--5||s__Aquabacterium_B tepidiphilum--1||s__Aquamicrobium_A microcysteis--1||s__Aquamicrobium_A sp000526635--1||s__Aquamicrobium_A sp014860725--1||s__Aquidulcibacter sp001602435--2||s__Aquimonas sp014946745--1||s__Aquincola tertiaricarbonis--2||s__Aquisalimonas sp007126095--1||s__Aquisphaera giovannonii--1||s__Aquitalea magnusonii_B--1||s__Aquitalea sp003693445--3||s__Aquitalea sp019232735--3||s__Arboricoccus pini--1||s__Archangium gephyra--1||s__Archangium violaceum_A--5||s__Archangium_A sp903905455--2||s__Arctic96AD-7 sp014382365--1||s__Arhodomonas aquaeolei--1||s__Asticcacaulis benevestitus--2||s__Asticcacaulis sp000495795--1||s__Asticcacaulis sp000495815--1||s__Asticcacaulis sp000495835--1||s__Asticcacaulis sp000495855--11||s__Asticcacaulis sp014873225--1||s__Asticcacaulis taihuensis--2||s__Atlantibacter sp002345315--1||s__Aurantimonas coralicida_A--17||s__Aureimonas sp001423245--18||s__Aureimonas sp001442755--1||s__Aureimonas sp001463745--22||s__Aureimonas sp001463765--1||s__Aureimonas ureilytica_A--2||s__Aureimonas_A endophytica--27||s__Aureimonas_A glaciei--2||s__Aureimonas_A sp001424685--87||s__Austwickia sp016699675--2||s__Azoarcus indigens--5||s__Azoarcus olearius--18||s__Azoarcus sp006496635--2||s__Azoarcus sp012911025--1||s__Azoarcus_C communis--1||s__Azohydromonas lata--3||s__Azonexus aromaticus_A--1||s__Azonexus sp002345845--21||s__Azonexus sp002840765--3||s__Azonexus sp002840785--1||s__Azonexus sp008933675--1||s__Azonexus sp009779265--1||s__Azonexus sp013335535--1||s__Azonexus sp016791065--1||s__Azonexus sp018261905--1||s__Azorhizobium caulinodans--2||s__Azorhizobium doebereinerae--1||s__Azospira_A sp016183655--2||s__Azospirillum agricola--3||s__Azospirillum brasilense--3||s__Azospirillum brasilense_A--5||s__Azospirillum brasilense_B--2||s__Azospirillum brasilense_C--1||s__Azospirillum brasilense_E--1||s__Azospirillum doebereinerae--2||s__Azospirillum griseum--2||s__Azospirillum halopraeferens--1||s__Azospirillum lipoferum--1||s__Azospirillum lipoferum_B--1||s__Azospirillum lipoferum_C--2||s__Azospirillum oleiclasticum--3||s__Azospirillum oryzae_A--4||s__Azospirillum picis--3||s__Azospirillum ramasamyi--2||s__Azospirillum rugosum--3||s__Azospirillum soli--1||s__Azospirillum sp003115975--13||s__Azospirillum sp003116015--4||s__Azospirillum sp003116095--2||s__Azospirillum sp003590795--9||s__Azospirillum sp008364825--3||s__Azospirillum sp016595245--4||s__Azospirillum thermophilum--2||s__B23-G16 sp003647435--1||s__B60-G16 sp003647275--1||s__BG8 sp016864555--6||s__BM501 sp002868845--1||s__BM506 sp018822545--1||s__BOG-1363 sp013821615--1||s__BOG-908 sp003133065--1||s__BOG-908 sp903643085--1||s__BOG-930 sp003164455--1||s__BOG-933 sp003165295--23||s__BOG-933 sp903920145--3||s__BOG-935 sp003165275--25||s__BOG-994 sp003136595--1||s__BRH-c57 sp000961745--2||s__Bacillus_BM sp000181495--1||s__Bacillus_BM vietnamensis_B--1||s__Bacillus_L okhensis--1||s__Bacteroides_D sp013333195--1||s__Belnapia sp000802185--1||s__Belnapia sp016773205--2||s__Bieblia_A vinaykumarii--2||s__Biomaibacter acetigenes--1||s__Blastococcus atacamensis--2||s__Blastococcus litoris--4||s__Blastococcus sp000620185--1||s__Blastococcus sp003319105--1||s__Blastococcus sp004571075--2||s__Blastococcus sp900109665--1||s__Blastomonas sp000331245--7||s__Blastomonas sp000503195--5||s__Blastomonas ursincola--1||s__Bog-105 sp003167495--1||s__Bog-1198 sp003137095--3||s__Bog-752 sp003132645--4||s__Bombella apis--1||s__Bordetella sp002261475--1||s__Bordetella_A petrii--1||s__Bordetella_B sp000382185--1||s__Bordetella_B sp007679965--4||s__Bordetella_C aloeverae--1||s__Bordetella_C sp001433395--1||s__Bordetella_C sp001704295--1||s__Bordetella_C sp002261215--2||s__Bosea caraganae--1||s__Bosea lathyri--2||s__Bosea lupini--10||s__Bosea robiniae--5||s__Bosea sp000735605--2||s__Bosea sp001429505--3||s__Bosea sp001509835--1||s__Bosea sp001556025--3||s__Bosea sp001556125--92||s__Bosea sp001562255--2||s__Bosea sp001748145--2||s__Bosea sp001898115--1||s__Bosea sp002220095--1||s__Bosea sp002279705--1||s__Bosea sp003046175--2||s__Bosea sp003241815--1||s__Bosea sp003952665--4||s__Bosea sp004123845--2||s__Bosea sp004144595--1||s__Bosea sp004341515--1||s__Bosea sp005502805--1||s__Bosea sp008253865--1||s__Bosea sp011764485--1||s__Bosea sp014873125--1||s__Bosea sp016428755--10||s__Bosea sp017308015--1||s__Bosea sp017308075--3||s__Bosea sp900112185--1||s__Bosea sp900113835--3||s__Bosea sp900185715--2||s__Bosea sp900470095--1||s__Bosea sp900470775--1||s__Bosea sp900473415--1||s__Bosea sp902506165--2||s__Bosea thiooxidans--4||s__Bosea vaviloviae_B--1||s__Bosea vestrisii--1||s__Bowmanella dokdonensis--1||s__Bradyrhizobium agreste--1||s__Bradyrhizobium algeriense--2||s__Bradyrhizobium amphicarpaeae--1||s__Bradyrhizobium arachidis--1||s__Bradyrhizobium archetypum--9||s__Bradyrhizobium betae_A--1||s__Bradyrhizobium cajani--2||s__Bradyrhizobium canariense_A--1||s__Bradyrhizobium centrolobii--2||s__Bradyrhizobium cosmicum--1||s__Bradyrhizobium denitrificans--13||s__Bradyrhizobium diazoefficiens_A--2||s__Bradyrhizobium diazoefficiens_B--6||s__Bradyrhizobium diazoefficiens_C--3||s__Bradyrhizobium diazoefficiens_E--1||s__Bradyrhizobium diazoefficiens_F--1||s__Bradyrhizobium diazoefficiens_G--1||s__Bradyrhizobium elkanii_A--11||s__Bradyrhizobium erythrophlei_A--7||s__Bradyrhizobium erythrophlei_C--3||s__Bradyrhizobium erythrophlei_E--1||s__Bradyrhizobium forestalis--3||s__Bradyrhizobium guangdongense_A--1||s__Bradyrhizobium guangxiense--2||s__Bradyrhizobium guangzhouense--2||s__Bradyrhizobium huanghuaihaiense--1||s__Bradyrhizobium iriomotense_B--2||s__Bradyrhizobium japonicum--1||s__Bradyrhizobium japonicum_B--2||s__Bradyrhizobium japonicum_C--9||s__Bradyrhizobium japonicum_D--6||s__Bradyrhizobium japonicum_G--2||s__Bradyrhizobium japonicum_H--2||s__Bradyrhizobium jicamae--2||s__Bradyrhizobium jicamae_A--1||s__Bradyrhizobium jicamae_B--2||s__Bradyrhizobium lablabi--1||s__Bradyrhizobium lablabi_A--9||s__Bradyrhizobium lablabi_C--1||s__Bradyrhizobium liaoningense_A--4||s__Bradyrhizobium liaoningense_B--1||s__Bradyrhizobium liaoningense_C--2||s__Bradyrhizobium manausense--1||s__Bradyrhizobium manausense_B--1||s__Bradyrhizobium manausense_C--2||s__Bradyrhizobium niftali--1||s__Bradyrhizobium nitroreducens--2||s__Bradyrhizobium ottawaense_A--1||s__Bradyrhizobium quebecense--1||s__Bradyrhizobium rifense--3||s__Bradyrhizobium septentrionale--1||s__Bradyrhizobium shewense--1||s__Bradyrhizobium sp000026145--6||s__Bradyrhizobium sp000239795--12||s__Bradyrhizobium sp000239815--5||s__Bradyrhizobium sp000282615--4||s__Bradyrhizobium sp000296215--1||s__Bradyrhizobium sp000426245--1||s__Bradyrhizobium sp000473045--7||s__Bradyrhizobium sp000515415--3||s__Bradyrhizobium sp000617845--2||s__Bradyrhizobium sp000938305--1||s__Bradyrhizobium sp001464035--1||s__Bradyrhizobium sp001556045--3||s__Bradyrhizobium sp001590795--2||s__Bradyrhizobium sp001693485--2||s__Bradyrhizobium sp001908185--2||s__Bradyrhizobium sp001908205--1||s__Bradyrhizobium sp003837805--1||s__Bradyrhizobium sp004212635--2||s__Bradyrhizobium sp004216735--2||s__Bradyrhizobium sp004799405--1||s__Bradyrhizobium sp004799445--2||s__Bradyrhizobium sp005884465--1||s__Bradyrhizobium sp009766005--1||s__Bradyrhizobium sp011602485--1||s__Bradyrhizobium sp013178945--4||s__Bradyrhizobium sp015291645--1||s__Bradyrhizobium sp015291665--3||s__Bradyrhizobium sp015624505--1||s__Bradyrhizobium sp016219575--6||s__Bradyrhizobium sp017305715--2||s__Bradyrhizobium sp018130165--3||s__Bradyrhizobium sp018130385--2||s__Bradyrhizobium sp018398895--3||s__Bradyrhizobium sp018596315--1||s__Bradyrhizobium sp019242285--1||s__Bradyrhizobium sp019243075--1||s__Bradyrhizobium sp019244115--1||s__Bradyrhizobium sp900103365--1||s__Bradyrhizobium sp900109945--2||s__Bradyrhizobium sp900113735--1||s__Bradyrhizobium sp900176205--3||s__Bradyrhizobium symbiodeficiens--1||s__Bradyrhizobium yuanmingense--1||s__Bradyrhizobium zhanjiangense--4||s__Bremerella marina_A--1||s__Bremerella marina_B--1||s__Brenneria salicis--1||s__Breoghania corrubedonensis--2||s__Brevibacillus reuszeri--1||s__Brevibacillus thermoruber--1||s__Brevibacillus_B laterosporus_D--1||s__Brevundimonas alba--1||s__Brevundimonas aurantiaca--4||s__Brevundimonas bullata--8||s__Brevundimonas bullata_A--2||s__Brevundimonas intermedia--3||s__Brevundimonas mediterranea--1||s__Brevundimonas mediterranea_A--2||s__Brevundimonas naejangsanensis_B--3||s__Brevundimonas nasdae_A--1||s__Brevundimonas sp000335735--2||s__Brevundimonas sp001796045--2||s__Brevundimonas sp002292165--2||s__Brevundimonas sp002387245--1||s__Brevundimonas sp002434505--10||s__Brevundimonas sp002479325--3||s__Brevundimonas sp002479495--15||s__Brevundimonas sp002979535--5||s__Brevundimonas sp003248455--4||s__Brevundimonas sp003248925--1||s__Brevundimonas sp006547065--5||s__Brevundimonas sp013823285--3||s__Brevundimonas sp015234495--4||s__Brevundimonas sp017308115--1||s__Brevundimonas sp018608325--1||s__Brevundimonas sp902506205--1||s__Brevundimonas subvibrioides--1||s__Brevundimonas variabilis--1||s__Brevundimonas vesicularis--1||s__Brevundimonas vesicularis_A--4||s__Burkholderia acidophila--2||s__Burkholderia sp000687455--3||s__Burkholderia sp001522585--1||s__Burkholderia sp004343775--2||s__Burkholderia sp011605345--1||s__Burkholderia sp017104645--1||s__Burkholderia stagnalis--7||s__Butyribacter sp017476305--1||s__Butyribacter sp902795775--2||s__Butyribacter sp910585905--1||s__Butyrivibrio sp000420945--1||s__Butyrivibrio sp017400305--2||s__Butyrivibrio sp017551665--1||s__Butyrivibrio_A sp910577605--2||s__C-53 sp003612525--3||s__CADEEL01 sp902826335--2||s__CADEFQ01 sp902826635--1||s__CADEFT01 sp016191645--1||s__CADEFT01 sp016789745--1||s__CAG-115 sp003516865--2||s__CAG-115 sp014799395--1||s__CAG-115 sp015067375--1||s__CAG-127 sp017464045--1||s__CAG-127 sp017938485--1||s__CAG-127 sp900321145--2||s__CAG-127 sp902780405--1||s__CAG-127 sp902800325--1||s__CAG-194 sp002441865--1||s__CAG-303 sp000437755--2||s__CAG-45 sp900771955--2||s__CAG-510 sp910577105--1||s__CAG-603 sp902767015--1||s__CAG-791 sp900316855--1||s__CAG-95 sp014804785--1||s__CAG-95 sp017434885--1||s__CAHJWH01 sp009765965--40||s__CAHJXG01 sp903644035--1||s__CAIKMS01 sp903839465--1||s__CAIKMS01 sp903890265--1||s__CAIKOD01 sp903819595--1||s__CAIKOD01 sp903828975--1||s__CAIKVZ01 sp903830985--1||s__CAIKVZ01 sp903832285--1||s__CAIKVZ01 sp903838565--1||s__CAILRJ01 sp014376645--1||s__CAILRJ01 sp014377155--2||s__CAILUG01 sp903926285--2||s__CAIMFV01 sp903840435--2||s__CAIMXF01 sp903845345--2||s__CAINDZ01 sp016703265--1||s__CAINDZ01 sp016712675--2||s__CAINDZ01 sp016873405--2||s__CAINDZ01 sp903859215--1||s__CAINDZ01 sp903912525--1||s__CAINFC01 sp903847975--3||s__CAIOGM01 sp903857795--3||s__CAIOGM01 sp903929485--3||s__CAIOSQ01 sp016793165--2||s__CAIOYC01 sp903837135--5||s__CAIOYC01 sp903862425--1||s__CAIPAT01 sp903863035--4||s__CAIPTY01 sp016720395--1||s__CAIQDA01 sp903870415--1||s__CAIQQQ01 sp903873995--3||s__CAIQQQ01 sp903924855--2||s__CAIRAY01 sp903876665--8||s__CAIRSR01 sp903881315--1||s__CAISGS01 sp017418605--2||s__CAISGS01 sp903884915--58||s__CAITIQ01 sp016794345--4||s__CAITIQ01 sp903892415--1||s__CAITJF01 sp903892645--1||s__CAITNQ01 sp903893785--1||s__CAIULK01 sp903899885--2||s__CAIVDV01 sp903832475--3||s__CAIVDV01 sp903904755--1||s__CAIVDX01 sp903904805--1||s__CAIVHB01 sp903893215--5||s__CAIVKH01 sp903906425--4||s__CAIWAH01 sp903821635--1||s__CAIWAH01 sp903910585--1||s__CAIWHR01 sp903912485--4||s__CAIWXQ01 sp903861045--1||s__CAIXAA01 sp903917305--1||s__CAIXEA01 sp903895595--1||s__CAIXPS01 sp903921365--1||s__CAIXXC01 sp903897565--1||s__CAIYCT01 sp903924765--1||s__CAIYPH01 sp903928045--1||s__CAIYYI01 sp903930345--2||s__CAIYYN01 sp903930435--2||s__CAIZPE01 sp903934795--1||s__CAJANL01 sp903941105--3||s__CAJBIL01 sp903953145--1||s__CAJCBL01 sp016711225--1||s__CAJCBL01 sp019136515--14||s__CFBP-8762 sp014841565--3||s__CFH-S0501 sp004521915--2||s__CLL3-39 sp012070395--2||s__COE1 sp002490665--1||s__COE1 sp002491195--1||s__COE1 sp009774245--1||s__COE1 sp009774375--2||s__COE1 sp017467805--1||s__COE1 sp910586095--1||s__CSSed11-175R1 sp007120565--1||s__CTSoil-075 sp017889585--1||s__Caballeronia brachyanthoides--1||s__Caballeronia grimmiae--1||s__Caballeronia mineralivorans--1||s__Caballeronia peredens--2||s__Caballeronia sp001557535--1||s__Caballeronia sp011493005--1||s__Caballeronia zhejiangensis--1||s__Caccovicinus sp910575565--1||s__Caenispirillum salinarum--1||s__Caldatribacterium californiense_B--1||s__Caldimonas manganoxidans--3||s__Campylobacter lanienae--1||s__Caproicibacter fermentans--1||s__Caproiciproducens sp900546895--2||s__Capsulimonas corticalis--1||s__Caryophanon sp018384745--1||s__Casp-alpha2 sp016763915--9||s__Castellaniella caeni--1||s__Castellaniella sp002421865--1||s__Caulobacter flavus--1||s__Caulobacter henricii_A--1||s__Caulobacter henricii_C--13||s__Caulobacter henricii_D--11||s__Caulobacter hibisci--34||s__Caulobacter rhizosphaerae--4||s__Caulobacter segnis--5||s__Caulobacter segnis_A--2||s__Caulobacter soli--5||s__Caulobacter sp000019145--7||s__Caulobacter sp000281955--10||s__Caulobacter sp000426025--5||s__Caulobacter sp000712075--2||s__Caulobacter sp000799245--2||s__Caulobacter sp001426905--10||s__Caulobacter sp001556515--564||s__Caulobacter sp002737755--1||s__Caulobacter sp002742625--3||s__Caulobacter sp002742645--5||s__Caulobacter sp003060965--1||s__Caulobacter sp003116815--4||s__Caulobacter sp003185805--256||s__Caulobacter sp004144935--1||s__Caulobacter sp011043625--2||s__Caulobacter sp011058465--8||s__Caulobacter sp013181195--6||s__Caulobacter sp014207215--3||s__Caulobacter sp014378155--12||s__Caulobacter sp017744445--5||s__Caulobacter sp018895795--4||s__Caulobacter sp900114015--8||s__Caulobacter sp903900155--7||s__Caulobacter vibrioides--12||s__Caulobacter vibrioides_A--5||s__Caulobacter vibrioides_D--2||s__Caulobacter vibrioides_E--1||s__Caulobacter zeae--1||s__Cedecea lapagei--2||s__Cedecea neteri_A--1||s__Cedecea sp011752815--1||s__Celeribacter sp011806455--1||s__Cellulomonas biazotea--13||s__Cellulomonas cellasea--3||s__Cellulomonas endophytica--4||s__Cellulomonas oligotrophica--2||s__Cellulomonas pakistanensis--1||s__Cellulomonas sp001462455--3||s__Cellulomonas sp003696205--1||s__Cellulomonas sp006715865--1||s__Cellulomonas sp009777345--1||s__Cellulomonas sp011603975--1||s__Cellulomonas sp017744555--1||s__Cellulomonas timonensis--1||s__Cellvibrio sp001183545--1||s__Cellvibrio sp002483365--2||s__Cellvibrio sp003524365--1||s__Cereibacter_A sp002407205--1||s__Ch130 sp013177945--1||s__Ch29 sp013540605--1||s__Ch67 sp013178375--2||s__Chachezhania antarctica--3||s__Chachezhania sp009765275--1||s__Chelatococcus_A caeni--1||s__Chelatococcus_A composti--1||s__Chitinibacter sp013403565--2||s__Chitinimonas arctica--1||s__Chitinimonas koreensis--1||s__Chitinimonas taiwanensis--2||s__Chitiniphilus shinanonensis--1||s__Chitinispirillum sp007115975--1||s__Chitinivorax tropicus--1||s__Chromatium okenii--1||s__Chromatium sp903897335--1||s__Chromatium weissei--1||s__Chromobacterium phragmitis--2||s__Chromobacterium sphagni--1||s__Chromobacterium vaccinii--1||s__Chromohalobacter canadensis--1||s__Chromohalobacter japonicus--1||s__Chromohalobacter salexigens_A--2||s__Chthonobacter albigriseus--2||s__Citrobacter_A amalonaticus--9||s__Citrobacter_A farmeri--1||s__Citrobacter_A telavivensis--1||s__Clostridium_B sp003497125--3||s__Cohaesibacter celericrescens--2||s__Cohaesibacter haloalkalitolerans--1||s__Cohaesibacter marisflavi--1||s__Cohaesibacter sp900215505--1||s__Cohnella algarum--1||s__Cohnella laeviribosi--1||s__Cohnella nanjingensis--1||s__Cohnella sp003208555--1||s__Cohnella sp019091135--4||s__Cohnella thermotolerans--1||s__Cohnella zeiphila--2||s__Comamonas aquatica--2||s__Comamonas konjaci_A--2||s__Comamonas sp019104825--12||s__Comamonas sp019186805--1||s__Comamonas sp900564145--1||s__Comamonas terrigena--5||s__Competibacter_A sp016713505--2||s__Contendobacter odensis_A--1||s__Contendobacter sp012031845--6||s__Corallococcus macrosporus_A--1||s__Corallococcus terminator--2||s__Corticimicrobacter populi--1||s__Crenalkalicoccus roseus--1||s__Crenobacter cavernae--1||s__Crenobacter luteus--1||s__Crenothrix polyspora_B--1||s__Croceicoccus sp016745095--2||s__Cronobacter dublinensis--1||s__Cronobacter sakazakii--1||s__Cryptosporangium arvum--1||s__Cucumibacter marinus--84||s__Cupidesulfovibrio liaohensis--5||s__Cupriavidus basilensis_D--1||s__Cupriavidus cauae--1||s__Cupriavidus gilardii_D--1||s__Cupriavidus necator_C--1||s__Cupriavidus pauculus--2||s__Cupriavidus pauculus_D--20||s__Cupriavidus pickettii_A--1||s__Cupriavidus sp000379565--1||s__Cupriavidus sp000426345--1||s__Cupriavidus sp000955785--1||s__Cupriavidus sp900101625--3||s__Cupriavidus sp900104095--1||s__Cupriavidus taiwanensis_B--1||s__Cupriavidus yeoncheonensis--1||s__Curvibacter gracilis--1||s__Curvibacter lanceolatus--3||s__Curvibacter sp019233055--5||s__Curvibacter sp903828535--1||s__Cystobacter fuscus_A--1||s__DRKI01 sp015484845--20||s__DRKS01 sp015490795--1||s__DRLW01 sp011375275--1||s__DRLX01 sp015489765--1||s__DRLX01 sp015493715--1||s__DROE01 sp011322005--1||s__DRQF01 sp011369445--1||s__DSCM01 sp016938065--1||s__DSVE01 sp011368475--1||s__DSYF01 sp017853715--1||s__DTOO01 sp011334425--1||s__DTU013 sp012519745--3||s__DTU059 sp012719545--1||s__DTU069 sp012516065--1||s__DTU086 sp001513335--1||s__DUBZ01 sp012960035--1||s__DUNJ01 sp012839395--1||s__DUSC01 sp012842935--3||s__DUSC01 sp016756615--11||s__Dactylopiibacterium sp002307175--1||s__Dactylopiibacterium sp002855595--1||s__Dactylopiibacterium sp018262235--1||s__Dactylosporangium sucinum--1||s__Deinococcus radiodurans--1||s__Deinococcus sp003028415--1||s__Demequina lutea_A--1||s__Denitratisoma oestradiolicum--4||s__Denitromonas sp017309585--1||s__Denitromonas sp018524365--10||s__Desertibacter sp017355985--2||s__Desulfacinum infernum--1||s__Desulfacinum sp014359885--1||s__Desulfamplus magnetovallimortis--2||s__Desulfarculus baarsii--2||s__Desulfatibacillum aliphaticivorans--4||s__Desulfatibacillum alkenivorans--2||s__Desulfatibacillum sp016342355--2||s__Desulfatirhabdium butyrativorans--3||s__Desulfatitalea sp002402905--2||s__Desulfatitalea sp016218685--1||s__Desulfatitalea tepidiphila--7||s__Desulfobacillus sp003105015--1||s__Desulfobacterium_B sp016342325--1||s__Desulfobacula sp001799395--1||s__Desulfobotulus alkaliphilus--1||s__Desulfobotulus mexicanus--3||s__Desulfobulbus rhabdoformis--3||s__Desulfobulbus_A propionicus_C--1||s__Desulfocapsa sulfexigens--1||s__Desulfocurvibacter africanus--1||s__Desulfofustis glycolicus--1||s__Desulfoglaeba alkanexedens--5||s__Desulfoluna spongiiphila--1||s__Desulfomicrobium baculatum--1||s__Desulfomicrobium escambiense--1||s__Desulfomicrobium macestii--1||s__Desulfomicrobium sp009930495--1||s__Desulfonatronum lacustre--1||s__Desulfonema_B ishimotonii--2||s__Desulfopila sp010646885--1||s__Desulfopila_A inferna--2||s__Desulfoprunum sp008933635--1||s__Desulforhopalus sp001799365--1||s__Desulforhopalus sp903875445--1||s__Desulforudis sp002294005--1||s__Desulfosarcina ovata--1||s__Desulfosudis oleovorans--1||s__Desulfothermus okinawensis--1||s__Desulfovibrio intestinavium--1||s__Desulfovibrio legallii--1||s__Desulfovibrio legallii_A--2||s__Desulfovibrio sp900095395--1||s__Desulfovibrio sp905235595--1||s__Desulfovibrio_Q sp018816865--2||s__Desulfurispirillum indicum--1||s__Desulfurivibrio alkaliphilus--1||s__Desulfurivibrio alkaliphilus_A--1||s__Desulfuromonas acetoxidans--10||s__Desulfuromonas sp002084705--1||s__Desulfuromusa sp016744595--2||s__Dethiosulfovibrio salsuginis--2||s__Devosia crocina--1||s__Devosia elaeis--2||s__Devosia marina--3||s__Devosia sp000735585--1||s__Devosia sp001426345--2||s__Devosia sp001427875--1||s__Devosia sp900110945--1||s__Devosia submarina--1||s__Devosia_A nanyangense--1||s__Devosia_A sp001402915--1||s__Devosia_A sp001899085--44||s__Devosia_A sp004144345--30||s__Devosia_A sp015657675--3||s__Diaphorobacter_A ruginosibacter--2||s__Dickeya chrysanthemi--1||s__Dickeya fangzhongdai--1||s__Dickeya paradisiaca--2||s__Dickeya undicola--2||s__Didemnitutus sp013822585--1||s__Didemnitutus sp017991595--1||s__Dokdonella_A sp002632325--1||s__Dongia sp000620685--5||s__Dongia sp016183985--1||s__Dongia sp016712715--2||s__Dongia sp016794165--3||s__Duganella aceris--5||s__Duganella alba--3||s__Duganella callida--2||s__Duganella fentianensis--1||s__Duganella radicis--3||s__Duganella sp003217375--1||s__Duganella sp003416985--1||s__Duganella sp009674535--2||s__Duganella sp009857495--1||s__Duganella sp013375995--1||s__Duganella sp017833525--1||s__Duganella sp019219065--1||s__Duganella sp900109645--1||s__Duganella zoogloeoides--2||s__Dyella jiangningensis_B--1||s__Dyella sp004296575--1||s__Dyella sp012275375--1||s__Dyella sp014297575--1||s__Dyella sp016428905--7||s__Dyella sp016428975--1||s__Dyella_B caseinilytica--7||s__Dyella_B flava--1||s__Dyella_B mobilis--1||s__Dyella_B psychrodurans--1||s__Dyella_B sp014863405--5||s__Dysosmobacter sp910577405--1||s__E85 sp003149435--1||s__ER4 sp015068395--19||s__ER4 sp902779695--1||s__ER46 sp002288455--1||s__ER46 sp003054705--1||s__ER46 sp016222805--1||s__ETT8 sp004745575--1||s__Ectothiorhodospira haloalkaliphila--1||s__Ectothiorhodospira marina--1||s__Edwardsiella tarda--1||s__Elioraea sp006704265--1||s__Elioraea thermophila--2||s__Elioraea_A rosea--1||s__Elstera cyanobacteriorum--1||s__Elstera litoralis--5||s__Elstera sp013298565--1||s__Endoriftia persephone--2||s__Ensifer adhaerens--6||s__Ensifer adhaerens_A--82||s__Ensifer adhaerens_B--8||s__Ensifer adhaerens_D--4||s__Ensifer adhaerens_E--4||s__Ensifer adhaerens_G--9||s__Ensifer sesbaniae--4||s__Ensifer sp000799055--5||s__Ensifer sp001695835--2||s__Ensifer sp001695855--2||s__Ensifer sp002002725--14||s__Ensifer sp013371465--30||s__Ensifer sp900469595--8||s__Ensifer sp900469625--5||s__Ensifer_A adhaerens_A--6||s__Ensifer_A sp900466575--11||s__Ensifer_A sp900467685--25||s__Enterobacter cloacae_L--1||s__Enterobacter cloacae_Q--1||s__Enterobacter huaxiensis--1||s__Enterobacter nimipressuralis_A--1||s__Enterobacter roggenkampii--1||s__Enterobacter_B sp019237635--2||s__Enterovibrio celer--5||s__Enterovirga sp903644085--6||s__Epibacterium horizontis--1||s__Epibacterium scottomollicae--1||s__Eremiobacter antarcticus--7||s__Erwinia oleae--1||s__Erwinia persicina--3||s__Erwinia persicina_A--13||s__Erythrobacter sp001557115--9||s__Erythrobacter sp011765465--3||s__Erythrobacter sp900105095--1||s__Eubacterium_F sp002362575--15||s__Eubacterium_F sp003491505--1||s__Eubacterium_F sp910574015--1||s__Eubacterium_F sp910584645--1||s__Eubacterium_J sp009774535--1||s__Eubacterium_J sp910579075--1||s__Eubacterium_J sp910584345--1||s__Eubacterium_J sp910584595--1||s__Evansella clarkii--1||s__Exiguobacterium alkaliphilum--1||s__Exiguobacterium sp003467445--2||s__F1-120-MAGs170 sp005777315--4||s__F1-140-MAGs142 sp005790565--1||s__F1-20-MAGs016 sp009924545--2||s__F1-20-MAGs016 sp018970785--2||s__FACHB-46 sp014695385--1||s__FEB-12 sp016708025--1||s__FEB-7 sp016709665--1||s__FEB-7 sp016711875--1||s__FEN-1143 sp903911905--1||s__FEN-727 sp003154635--1||s__FKL33 sp005222915--1||s__FKL33 sp014158035--8||s__FKL33 sp016722925--1||s__FL481 sp006508105--1||s__Fen-1039 sp003158875--1||s__Fen-1231 sp903876745--1||s__Fen-1308 sp903822005--2||s__Fen-1342 sp003162245--15||s__Fen-999 sp003157035--1||s__Ferrimonas kyonanensis--1||s__Ferrimonas sp005116715--1||s__Ferrovibrio sp002482765--129||s__Ferrovibrio sp018336035--3||s__Ferrovibrio terrae--1||s__Ferruginivarius sediminum--3||s__Fibromonas sp001462225--6||s__Fibromonas sp009777135--2||s__Fibromonas termitidis--2||s__Fodinicurvata sediminis--1||s__Frateuria_A sp001428405--2||s__Fretibacterium sp017447325--1||s__Fulvimarina endophytica--1||s__Fundidesulfovibrio sp016208105--1||s__Fusibacter paucivorans--1||s__Fusibacter_C sp002412775--3||s__GCA-002401295 sp002401295--1||s__GCA-002726655 sp002726655--1||s__GCA-002838935 sp002838935--4||s__GCA-002840015 sp002782905--3||s__GCA-013693735 sp016716745--1||s__GCA-013693735 sp016793505--3||s__GCA-2684655 sp011051855--3||s__GCA-2687715 sp002687715--1||s__GCA-2696645 sp012926505--4||s__GCA-2731375 sp016776605--1||s__GCA-2731375 sp018660265--2||s__GCA-2737725 sp016793005--1||s__GCA-2748265 sp002748265--3||s__GCA-2748355 sp002748355--1||s__GCA-2753255 sp002753255--6||s__GRL18 sp016097415--1||s__GUT77 sp009786415--1||s__GUT77 sp009786575--1||s__GWB2-47-37 sp016212685--1||s__GWB2-55-19 sp016182655--1||s__GWF1-51-8 sp001829395--1||s__Ga0077526 sp001464895--2||s__Ga0077526 sp016713305--3||s__Ga0077536 sp001464935--1||s__Ga0077545 sp014191545--2||s__Ga0077550 sp902826865--1||s__Ga0077553 sp016789905--3||s__Gallaecimonas pentaromativorans--2||s__Gallionella sp001801085--1||s__Gallionella sp016195965--1||s__Gallionella sp903876685--1||s__Gallionella sp903934275--1||s__Gellertiella hungarica--1||s__Geminisphaera sp000242935--1||s__Gemmata massiliana--118||s__Gemmatimonas sp002483225--6||s__Gemmatimonas sp013004105--2||s__Gemmatimonas sp016742275--2||s__Gemmatimonas sp017991005--1||s__Gemmobacter_B sp000500915--1||s__Gemmobacter_B sp002855575--2||s__Gemmobacter_B sp003060865--1||s__Geoalkalibacter_A subterraneus--1||s__Geoanaerobacter sp000813145--3||s__Geobacter metallireducens_A--1||s__Geobacter sp017338855--1||s__Geodermatophilus africanus--1||s__Geodermatophilus chilensis--1||s__Geodermatophilus nigrescens--1||s__Geodermatophilus obscurus_B--1||s__Geodermatophilus ruber--2||s__Geodermatophilus saharensis--3||s__Geomesophilobacter sediminis--1||s__Geomobilimonas luticola--2||s__Geomonas edaphica--3||s__Geomonas limicola--2||s__Geomonas oryzae--1||s__Geomonas paludis--1||s__Geomonas sp000023645--1||s__Geomonas sp003490025--3||s__Geomonas sp018986915--1||s__Geomonas sp019203205--1||s__Geomonas sp903925075--1||s__Geopsychrobacter sp009993495--2||s__Geopsychrobacter sp012974425--3||s__Georhizobium haloflavum--3||s__Georhizobium profundi--3||s__Geotalea toluenoxydans--1||s__Geothermobacter sp003695205--1||s__Geothrix sp016195985--5||s__Geothrix sp016714685--2||s__Geothrix sp016721195--78||s__Geothrix sp017859995--11||s__Geothrix sp903839205--2||s__Geothrix sp903840385--1||s__Geothrix sp903843705--1||s__Geothrix sp903873655--41||s__Geothrix sp903880675--5||s__Geothrix sp903884655--4||s__Geothrix sp903890595--31||s__Geovibrio thiophilus--1||s__Giesbergeria granuli--9||s__Giesbergeria sp010020825--1||s__Giesbergeria sp012932145--1||s__Giesbergeria sp903882725--1||s__Glo-17 sp003353795--6||s__Glo-17 sp014730255--2||s__Gluconacetobacter diazotrophicus--1||s__Gorillibacterium timonense--2||s__Gp22-AA3 sp003223145--3||s__Gp7-AA10 sp003222375--4||s__Granulicella_C rosea--1||s__Granulosicoccus antarcticus--1||s__Gynuella sunshinyii--1||s__HA3dbin3 sp002753495--1||s__HCHbin5 sp903913345--1||s__HGW-15 sp002840535--3||s__HIMB11 sp009920815--1||s__HTCC2207 sp000511875--1||s__HTCC5015 sp000155715--1||s__Hafnia proteus--1||s__Hahella chejuensis--1||s__Hahella sp002260525--2||s__Hahella sp018986435--2||s__Haloarcula sp008729015--1||s__Halobaculum tyrrellense--1||s__Halochromatium glycolicum--2||s__Halodesulfovibrio sp003252375--1||s__Halomonas azerbaijanica--4||s__Halomonas azerica--1||s__Halomonas campaniensis_A--3||s__Halomonas chromatireducens--1||s__Halomonas gudaonensis--1||s__Halomonas hamiltonii--9||s__Halomonas kenyensis--1||s__Halomonas lutescens--1||s__Halomonas montanilacus--2||s__Halomonas olivaria--6||s__Halomonas organivorans--1||s__Halomonas salina_B--2||s__Halomonas saliphila--1||s__Halomonas sp003202205--1||s__Halomonas sp003990195--2||s__Halomonas sp010994375--4||s__Halomonas subglaciescola--1||s__Halomonas subterranea--14||s__Halomonas titanicae--1||s__Halomonas_A anticariensis--2||s__Halomonas_B pantelleriensis--1||s__Halomonas_B sp001971685--1||s__Halomonas_C coralii--1||s__Halomonas_C lutea--1||s__Halomonas_C xianhensis--15||s__Halomonas_E niordiana--3||s__Halomonas_E taeanensis_B--2||s__Halomonas_F pacifica--1||s__Halonotius sp003605575--1||s__Halorhodospira sp003552625--1||s__Halorubrum sp003990725--3||s__Halorussus rarus--1||s__Halorussus sp008831545--1||s__Halorussus sp010747475--3||s__Halosimplex rubrum--1||s__Haloterrigena salina--2||s__Haloterrigena turkmenica--1||s__Halovenus sp001564135--1||s__Hartmannibacter diazotrophicus--1||s__Helicobacter pylori_C--1||s__Helicobacter_D sp014799995--1||s__Helicobacter_E felis--1||s__Helicobacter_E suis--2||s__Heliomicrobium gestii--3||s__Heliomicrobium undosum--1||s__Herbaspirillum aquaticum--1||s__Herbaspirillum huttiense--1||s__Herbaspirillum rhizosphaerae--1||s__Herbaspirillum robiniae--2||s__Herbaspirillum seropedicae--5||s__Herbaspirillum sp000261365--3||s__Hoeflea marina--1||s__Hoeflea olei--1||s__Hoeflea phototrophica--3||s__Hoeflea sp000759435--10||s__Hoeflea sp000961635--1||s__Hoeflea sp001011155--1||s__Hoeflea sp014359905--7||s__Hoeflea sp018829385--13||s__Hoeflea sp019084245--3||s__Hoeflea sp902498795--13||s__Holophaga sp003165415--1||s__Holophaga sp903868115--1||s__Humidesulfovibrio sp903843965--2||s__Humitalea rosea--1||s__Hwanghaeella grinnelliae--1||s__Hydrogenimonas sp015484905--1||s__Hydrogenispora ethanolica--2||s__Hydrogenophaga sp002840835--41||s__Hydrogenophaga sp002842215--1||s__Hydrogenophaga sp003241965--1||s__Hydrogenophaga sp006227825--2||s__Hydrogenophaga sp010104355--1||s__Hydrogenophaga sp018993155--2||s__Hydrogenophaga taeniospiralis--1||s__Hydrogenovibrio halophilus--5||s__Hylemonella delicata--2||s__Hylemonella gracilis--30||s__Hylemonella gracilis_B--8||s__Hylemonella sp001797315--1||s__Hylemonella sp002633085--3||s__Hylemonella sp003500955--7||s__Hylemonella sp013334205--1||s__Hyphomicrobium denitrificans--6||s__Hyphomicrobium denitrificans_A--6||s__Hyphomicrobium nitrativorans--1||s__Hyphomicrobium sp000253295--2||s__Hyphomicrobium sp902825785--1||s__Hyphomicrobium zavarzinii--1||s__Hyphomicrobium_A sp009026145--2||s__Hyphomicrobium_A sp009708035--2||s__Hyphomicrobium_A sp900117445--15||s__IH3 sp017794705--1||s__Ideonella sp018069755--1||s__Ideonella sp018069875--3||s__Ideonella_A sakaiensis--1||s__Im94 sp009749525--1||s__Imhoffiella drewsii--2||s__Imhoffiella purpurea--2||s__Inhella proteolytica--1||s__Iodidimonas sp000710935--1||s__Iodobacter sp000969645--1||s__Iodobacter sp002735645--1||s__Izhakiella sp002752165--2||s__J004 sp011051485--1||s__J108 sp014879845--4||s__JAAAOG01 sp009909005--2||s__JAABSP01 sp011390345--5||s__JAABTD01 sp011389855--3||s__JAABTE01 sp011390035--1||s__JAADCZ01 sp015493475--1||s__JAADFL01 sp013152945--1||s__JAADFX01 sp015521565--1||s__JAADHP01 sp011321725--1||s__JAADHY01 sp013151585--1||s__JAAFJR01 sp013298815--1||s__JAALLB01 sp017643495--1||s__JAANAU01 sp015231375--1||s__JAANAU01 sp015231775--2||s__JAAXQG01 sp012974445--1||s__JAAYCO01 sp012729725--1||s__JAAYGG01 sp012735195--13||s__JAAYJG01 sp012522505--1||s__JAAYLU01 sp002068355--1||s__JAAYLU01 sp018436785--1||s__JAAYZK01 sp012514895--2||s__JABDII01 sp013003805--1||s__JABDJY01 sp011087645--1||s__JABDQZ01 sp013041975--1||s__JABFSM01 sp016794825--1||s__JABFSM01 sp016874005--1||s__JABILA01 sp018650465--1||s__JABJCZ01 sp018668475--1||s__JABJKH01 sp018660465--1||s__JABJQG01 sp018663505--1||s__JABMOQ01 sp013204045--1||s__JABSRN01 sp013214025--1||s__JABURT01 sp014762485--1||s__JABZFP01 sp014237395--1||s__JACCES01 sp013416455--1||s__JACCQO01 sp015709205--3||s__JACCYU01 sp013695765--1||s__JACDGP01 sp013821605--14||s__JACESI01 sp013911885--1||s__JACNJF01 sp014382695--3||s__JACOUO01 sp016177845--2||s__JACPKS01 sp016186905--1||s__JACPRK01 sp016190005--3||s__JACQAE01 sp016195095--13||s__JACQAI01 sp016195115--1||s__JACQAP01 sp016194905--1||s__JACQHZ01 sp016198745--1||s__JACQWY01 sp016209015--1||s__JACQXF01 sp016208855--1||s__JACQYA01 sp016208425--3||s__JACQYL01 sp016208165--1||s__JACQZJ01 sp016213895--3||s__JACQZM01 sp016213885--1||s__JACRCG01 sp001802125--2||s__JACRCG01 sp001802645--1||s__JACRCG01 sp013336525--1||s__JACRCG01 sp903925005--26||s__JACRCG01 sp903930585--21||s__JACRCI01 sp016219105--1||s__JACRCK01 sp016219065--1||s__JACRCL01 sp016219015--1||s__JACRCV01 sp016218825--1||s__JACRDC01 sp016208115--93||s__JACREF01 sp016218365--1||s__JACRFY01 sp016212565--3||s__JACRGO01 sp016212295--1||s__JACRHA01 sp016234185--1||s__JACRHJ01 sp016212105--2||s__JACRMN01 sp016214955--1||s__JACZKS01 sp014859895--1||s__JADFXI01 sp015233655--1||s__JADFXJ01 sp015233615--3||s__JADFXL01 sp015233585--1||s__JADFZC01 sp015232735--1||s__JADGAQ01 sp015231925--1||s__JADGAV01 sp015231825--1||s__JADGNZ01 sp017883205--1||s__JADGRF01 sp017881145--1||s__JADGRQ01 sp016195915--1||s__JADJCH01 sp016703325--2||s__JADJDQ01 sp016702605--3||s__JADJEF01 sp016702335--1||s__JADJGC01 sp016708315--1||s__JADJKB01 sp016191785--1||s__JADJOM01 sp016713785--1||s__JADJOR01 sp016713665--1||s__JADJPQ01 sp016713175--1||s__JADKHK01 sp016182785--1||s__JAEINQ01 sp016342285--1||s__JAENYO01 sp016841745--1||s__JAENZQ01 sp016841185--1||s__JAEUIT01 sp016795065--5||s__JAEUJQ01 sp016879935--3||s__JAEUJT01 sp016793525--1||s__JAEUKZ01 sp016793045--1||s__JAEULF01 sp016793965--2||s__JAEULV01 sp016793065--3||s__JAEUNL01 sp016791115--1||s__JAEUQQ01 sp016789685--1||s__JAFALK01 sp019234295--12||s__JAFALY01 sp019233975--3||s__JAFGGE01 sp016930745--86||s__JAFGKU01 sp016928415--1||s__JAFGNV01 sp016931895--1||s__JAFGPJ01 sp016934255--12||s__JAFGPS01 sp016936075--1||s__JAFGQA01 sp016935885--1||s__JAFGTX01 sp016938815--1||s__JAFGWW01 sp016936955--2||s__JAFKFH01 sp017307375--3||s__JAFLCR01 sp017302755--12||s__JAGIBK01 sp017744355--1||s__JAGNNG01 sp016794465--1||s__JAGTRP01 sp018261935--1||s__JAGVZE01 sp018302815--1||s__JAHIVH01 sp018816735--2||s__JAHJDJ01 sp018812585--1||s__JAHJQQ01 sp016218375--62||s__JAHJQZ01 sp018818925--5||s__JAHJRI01 sp018830885--1||s__JAHJTB01 sp018830135--2||s__Jannaschia aquimarina--1||s__Jannaschia helgolandensis--3||s__Jannaschia marina--1||s__Janthinobacterium lividum_C--3||s__Janthinobacterium sp000344615--5||s__Janthinobacterium sp014379395--11||s__JdFR-95 sp002011835--3||s__Jeongeupia chitinilytica--6||s__Jiella endophytica--1||s__Jiella sp017353515--3||s__Jiella sp017815135--1||s__KK5 sp001984095--15||s__KMM-3653 sp016901225--1||s__Ketobacter sp003671495--2||s__Kiloniella litopenaei--1||s__Kineosphaera limosa--1||s__Kineosporia sp018499875--1||s__Kineothrix alysoides--18||s__Kinneretia sp015657635--36||s__Klenkia taihuensis--1||s__Komagataeibacter diospyri--1||s__Komagataeibacter xylinus_D--1||s__Kosakonia oryzendophytica--1||s__Kosakonia radicincitans--1||s__Kosakonia sacchari--2||s__Kosakonia sp002886105--9||s__Kushneria indalinina--3||s__Kushneria marisflavi--2||s__Kushneria sinocarnis--1||s__Kyrpidia spormannii--1||s__LD21 sp001768195--1||s__LMUY01 sp009765685--17||s__LX47W sp014042345--3||s__LX47W sp014042355--1||s__LX47W sp014042365--2||s__LZORAL124-64-63 sp016744705--2||s__LZORAL124-64-63 sp018829565--2||s__Lachnospira sp000436535--1||s__Lacimicrobium sp002201535--1||s__Lacipirellula parvula--4||s__Lacrimispora saccharolytica--1||s__Lacrimispora sphenoides--1||s__Lapillicoccus jejuensis--2||s__Laribacter sp018055005--1||s__Leclercia adecarboxylata_C--1||s__Leisingera aquaemixtae--1||s__Leisingera aquimarina--3||s__Leisingera sp000203975--1||s__Leisingera sp001679925--3||s__Leisingera sp001730095--1||s__Leisingera sp013317235--1||s__Lelliottia amnigena--22||s__Lelliottia sp009668015--1||s__Leptonema illini--3||s__Leptospira_B sp000347035--4||s__Leptothrix mobilis--5||s__Lichenicola sp903844135--1||s__Lichenihabitans ramalinae--7||s__Limimonas halophila--2||s__Limnobacter sp018815245--1||s__Limnothrix rosea--1||s__Liquorilactobacillus ghanensis--3||s__Liquorilactobacillus vini--1||s__Litorilinea aerophila--1||s__Litorivita pollutaquae--1||s__Luteibacter anthropi--2||s__Luteibacter sp000745055--1||s__Luteibacter sp009912395--1||s__Luteibacter sp011759605--1||s__Luteibacter sp015905245--2||s__Luteibacter sp018449605--2||s__Luteibacter sp018889975--2||s__Luteibacter sp900110505--1||s__Luteibacter yeojuensis_B--2||s__Luteimonas sp013425525--1||s__Luteithermobacter gelatinilyticus--1||s__Lutibaculum baratangense--1||s__Lysinibacillus fusiformis_F--1||s__Lysobacter sp907164845--1||s__Lysobacter_B pythonis--1||s__MADRE1 sp004796465--1||s__MGBC120314 sp910584325--1||s__MONJU sp000801295--1||s__MONJU sp003696905--1||s__MR-S7 sp000400995--2||s__MT110 sp015243575--1||s__MT2928 sp015679265--1||s__MVZN01 sp017998475--1||s__MWDT01 sp002070825--9||s__Magnetobacterium sp015233725--2||s__Magnetospirillum gryphiswaldense--1||s__Magnetospirillum moscoviense--3||s__Magnetospirillum sp001898825--1||s__Magnetospirillum sp002435715--13||s__Magnetospirillum sp006218045--2||s__Magnetospirillum sp014379805--1||s__Magnetospirillum sp014380005--2||s__Magnetospirillum sp902729435--1||s__Magnetospirillum sp903941095--1||s__Mailhella excrementigallinarum--1||s__Malikia granosa--3||s__Malonomonas sp013152145--6||s__Malonomonas sp015222355--1||s__Mangrovibacter phragmitis--1||s__Mangrovicoccus sp005870025--1||s__Mangrovicoccus sp013184745--1||s__Mangrovitalea sediminis--2||s__Maricaulis maris--1||s__Maricaulis salignorans--1||s__Maricaulis sp017642925--1||s__Maricaulis sp018222865--1||s__Marinibacterium profundimaris--2||s__Marinimicrobium agarilyticum--4||s__Marinimicrobium koreense--5||s__Marinobacter adhaerens--2||s__Marinobacter aromaticivorans--1||s__Marinobacter daepoensis--1||s__Marinobacter excellens--1||s__Marinobacter flavimaris--1||s__Marinobacter guineae--1||s__Marinobacter halotolerans--2||s__Marinobacter hydrocarbonoclasticus--1||s__Marinobacter oulmenensis--4||s__Marinobacter persicus_A--1||s__Marinobacter shengliensis--1||s__Marinobacter similis--1||s__Marinobacter sp001858325--1||s__Marinobacter sp002563885--3||s__Marinobacter sp003441595--1||s__Marinobacter sp014359475--3||s__Marinobacter sp018066865--2||s__Marinobacter subterrani--5||s__Marinobacter zhanjiangensis--2||s__Marinobacter_A bohaiensis--2||s__Marinobacterium alkalitolerans--1||s__Marinobacterium georgiense--2||s__Marinobacterium stanieri--2||s__Marinobacterium_B jannaschii--2||s__Marinospirillum perlucidum--3||s__Marispirochaeta associata--1||s__Marivibrio halodurans--1||s__Marmoricola mangrovicus--2||s__Massilia arenosa--2||s__Massilia aurea_A--60||s__Massilia eurypsychrophila--1||s__Massilia horti--2||s__Massilia oculi--1||s__Massilia phosphatilytica--1||s__Massilia putida--2||s__Massilia rubra--1||s__Massilia sp000745265--1||s__Massilia sp001425685--1||s__Massilia sp002007115--1||s__Massilia sp002339265--2||s__Massilia sp002354135--1||s__Massilia sp002428015--1||s__Massilia sp003484545--25||s__Massilia sp003520365--2||s__Massilia sp006715485--5||s__Massilia sp014171595--197||s__Massilia sp018119395--1||s__Massilia sp900101265--1||s__Megalodesulfovibrio gigas--12||s__Meiothermus luteus--4||s__Meiothermus sp015478585--1||s__Melaminivora alkalimesophila--1||s__Mesorhizobium_A sp002336975--1||s__Mesorhizobium_E carbonis--2||s__Mesorhizobium_E oceanicum--1||s__Mesorhizobium_E sp014495845--1||s__Metasolibacillus fluoroglycofenilyticus--1||s__Methanolinea_A sp002509495--1||s__Methanolobus profundi--3||s__Methanolobus sp002508635--2||s__Methanolobus tindarius--1||s__Methanospirillum sp012729535--1||s__Methylobacter_A tundripaludum_A--3||s__Methylobacterium ajmalii--1||s__Methylobacterium aquaticum--1||s__Methylobacterium aquaticum_C--3||s__Methylobacterium brachiatum--1||s__Methylobacterium brachythecii--1||s__Methylobacterium bullatum--2||s__Methylobacterium crusticola--3||s__Methylobacterium currus--1||s__Methylobacterium dankookense--2||s__Methylobacterium frigidaeris--17||s__Methylobacterium gnaphalii--1||s__Methylobacterium indicum--3||s__Methylobacterium mesophilicum--1||s__Methylobacterium organophilum--1||s__Methylobacterium oxalidis--1||s__Methylobacterium phyllostachyos--4||s__Methylobacterium radiodurans--3||s__Methylobacterium rhodesianum--1||s__Methylobacterium segetis--3||s__Methylobacterium soli--1||s__Methylobacterium sp000019365--1||s__Methylobacterium sp001422885--1||s__Methylobacterium sp001422985--1||s__Methylobacterium sp001423085--3||s__Methylobacterium sp001423295--1||s__Methylobacterium sp001424705--2||s__Methylobacterium sp001425465--1||s__Methylobacterium sp001542815--2||s__Methylobacterium sp003111705--1||s__Methylobacterium sp003173775--2||s__Methylobacterium sp003217615--2||s__Methylobacterium sp004745635--1||s__Methylobacterium sp005502455--4||s__Methylobacterium sp008039875--3||s__Methylobacterium sp011043735--7||s__Methylobacterium sp014873335--2||s__Methylobacterium sp017833295--2||s__Methylobacterium sp900103195--2||s__Methylobacterium sp900112625--6||s__Methylobacterium symbioticum--1||s__Methylobacterium tarhaniae--4||s__Methylobacterium variabile--3||s__Methyloceanibacter superfactus--1||s__Methylocella aurea--44||s__Methylocella silvestris_A--2||s__Methylocella tundrae--6||s__Methylocystis parvus--1||s__Methyloferula sp015655535--1||s__Methyloferula stellata--12||s__Methyloligella halotolerans--1||s__Methylomonas sp015711015--1||s__Methylosinus sp009936375--1||s__Methyloversatilis sp018824085--1||s__Methyloversatilis universalis--3||s__Methylovulum psychrotolerans--1||s__Methylovulum sp007280895--1||s__Microbulbifer donghaiensis--2||s__Micromonospora_E pattaloongensis--1||s__Microvirga flavescens--1||s__Microvirga lotononidis--1||s__Microvirga lupini--2||s__Microvirga makkahensis--1||s__Microvirga mediterraneensis--1||s__Microvirga sp000745135--2||s__Microvirga sp003151255--1||s__Microvirga sp016427565--5||s__Microvirga sp018069605--4||s__Microvirga subterranea--1||s__Microvirga thermotolerans--1||s__Microvirga zambiensis--2||s__Mitsuaria noduli--2||s__Mitsuaria sp001653795--11||s__Mitsuaria sp002761755--5||s__Mitsuaria sp004210455--1||s__Mixta gaviniae--4||s__Mizugakiibacter sediminis--4||s__Mobilicoccus pelagius--1||s__Mobilitalea sp012519195--1||s__Modestobacter caceresii--1||s__Modestobacter roseus--2||s__Modestobacter versicolor--2||s__Moduliflexus flocculans--1||s__Morganella psychrotolerans_B--1||s__Motiliproteus sp004195305--4||s__Mycoplana azooxidifex--5||s__Mycoplana dimorpha--40||s__Mycoplana rhizolycopersici--4||s__Mycoplana sp014851675--5||s__Mycoplana sp900469965--6||s__Mycoplana subbaraonis--3||s__Myxococcus eversor--1||s__Myxococcus sp017301735--1||s__Myxococcus xanthus_B--1||s__NBML01 sp016743945--6||s__NHYN01 sp910578285--1||s__NIC37A-2 sp002085155--1||s__NK4A136 sp017508825--1||s__NK4A136 sp017634975--1||s__NK4A136 sp900102065--1||s__NK4A144 sp017483425--1||s__NK4A144 sp017614155--1||s__NORP139 sp002401305--1||s__NORP267 sp016764455--1||s__Natrialba chahannaoensis--2||s__Natrinema salaciae--1||s__Natrinema sp005938085--1||s__Natronobacterium texcoconense--1||s__Natronoflexus saponilacus--1||s__Neorhizobium alkalisoli--2||s__Neorhizobium cellulosilyticum--62||s__Neorhizobium cerealis--8||s__Neorhizobium deserti--6||s__Neorhizobium galegae--31||s__Neorhizobium galegae_B--102||s__Neorhizobium galegae_C--17||s__Neorhizobium galegae_D--3||s__Neorhizobium huautlense--3||s__Neorhizobium oryzae_A--2||s__Neorhizobium petrolearium--2||s__Neorhizobium smilacinae--3||s__Neorhizobium soli--56||s__Neorhizobium sp000282095--1||s__Neorhizobium sp001005825--3||s__Neorhizobium sp002376235--4||s__Neorhizobium sp002431175--4||s__Neorhizobium sp002500765--25||s__Neorhizobium sp003425685--1||s__Neorhizobium sp003597675--2||s__Neorhizobium sp004053875--3||s__Neorhizobium sp004343585--11||s__Neorhizobium sp900111905--9||s__Neorhizobium sp900469345--1||s__Neorhizobium sp900469445--8||s__Neorhizobium sp900469955--9||s__Neorhizobium sp900471605--1||s__Neorhizobium sp900472395--13||s__Neorhizobium sp900472675--3||s__Neorhizobium sp902167985--45||s__Neorhizobium tomejilense--221||s__Neorhizobium vignae--10||s__Neorhizobium wenxiniae--10||s__Nibricoccus aquaticus--1||s__Nibricoccus sp016721945--1||s__Nisaea sp014904705--2||s__Nisaea sp017640745--1||s__Nitratireductor_D arenosus--2||s__Nitratireductor_D sp007922615--1||s__Nitrincola alkalilacustris--2||s__Nitrosomonas sp902826115--1||s__Nitrospira_C sp014055525--1||s__Nitrospira_E moscoviensis--4||s__Nitrospira_F nitrosa--1||s__Nitrospira_F sp001464735--1||s__Nitrospirillum amazonense_A--2||s__Nitrospirillum amazonense_C--3||s__Nitrospirillum sp000333275--1||s__Nitrotoga sp003402285--1||s__Niveispirillum cyanobacteriorum--1||s__Niveispirillum irakense--1||s__Niveispirillum lacus--1||s__Niveispirillum sp900188385--3||s__Nocardioides kribbensis--1||s__Nocardioides lianchengensis--5||s__Nocardioides sp001425175--6||s__Nocardioides sp001428825--1||s__Nocardioides sp004014875--1||s__Nodosilinea tenue--2||s__Noviherbaspirillum sp003591035--16||s__Noviherbaspirillum sp004804275--1||s__Noviherbaspirillum_A soli--6||s__Noviherbaspirillum_A sp019052805--1||s__Novispirillum itersonii--2||s__Novosphingobium aerophilum--2||s__Novosphingobium indicum--1||s__Novosphingobium mathurense--8||s__Novosphingobium olei--1||s__Novosphingobium panipatense--2||s__Novosphingobium pentaromativorans--31||s__Novosphingobium piscinae--2||s__Novosphingobium sp002336765--37||s__Novosphingobium sp003454795--1||s__Novosphingobium sp004211435--4||s__Novosphingobium sp004364785--1||s__Novosphingobium sp015865035--1||s__Novosphingobium sp019075875--1||s__Novosphingobium sp900113255--1||s__Novosphingobium sp903834285--2||s__OAE585 sp016467315--1||s__OCS116 sp002402005--1||s__Oceanicaulis sp000152745--1||s__Oceanicaulis sp001657295--1||s__Oceanicaulis sp003046365--1||s__Oceanispirochaeta sp003249275--4||s__Oceanospirillum beijerinckii--4||s__Oceanospirillum sp014164585--1||s__Oleiliquidispirillum nitrogeniifigens--1||s__Oleisolibacter albus--1||s__Opi-474 sp903830425--1||s__Opitutus terrae--1||s__Oricola cellulosilytica--27||s__Oricola sp002698425--1||s__Oricola sp002706335--2||s__Oricola sp014904745--1||s__Oricola thermophila--4||s__Orrella dioscoreae--1||s__Oryzisolibacter propanilivorax--10||s__Oscillibacter sp002455655--2||s__PALSA-1006 sp903913145--1||s__PALSA-1353 sp003153655--1||s__PALSA-607 sp003134755--40||s__PALSA-894 sp003140315--1||s__PALSA-894 sp005884685--4||s__PALSA-926 sp018971405--1||s__PFJX01 sp016219425--1||s__PFJX01 sp903918705--2||s__PGYV01 sp016937715--1||s__PH2015 sp004292595--1||s__PHBD01 sp002841865--1||s__PLanc-01 sp002327785--68||s__PLanc-01 sp012744475--3||s__PNKE01 sp013822245--1||s__PNKF01 sp016714015--2||s__PNKF01 sp902825965--7||s__PNNM01 sp013824215--1||s__PUND01 sp003551645--1||s__Paenibacillus amylolyticus_A--1||s__Paenibacillus barcinonensis--1||s__Paenibacillus camerounensis--2||s__Paenibacillus cookii--2||s__Paenibacillus ihuae--1||s__Paenibacillus panacisoli--4||s__Paenibacillus polymyxa_D--1||s__Paenibacillus sabinae--1||s__Paenibacillus sp000758545--2||s__Paenibacillus sp000758625--1||s__Paenibacillus sp001517085--1||s__Paenibacillus sp001955855--1||s__Paenibacillus sp001955925--3||s__Paenibacillus sp002264395--1||s__Paenibacillus sp002573715--1||s__Paenibacillus taichungensis--1||s__Paenibacillus xylanexedens_A--1||s__Paenibacillus_A phocaensis--3||s__Paenibacillus_AE antri--1||s__Paenibacillus_AK turpanensis--1||s__Paenibacillus_B popilliae--1||s__Paenibacillus_B sp015558675--1||s__Paenibacillus_C sp002741035--2||s__Paenibacillus_D daejeonensis--1||s__Paenibacillus_D pinihumi--2||s__Paenibacillus_D sp003851045--1||s__Paenibacillus_D sp016424485--1||s__Paenibacillus_E ferrarius--1||s__Paenibacillus_E sp001426375--7||s__Paenibacillus_E sp001429545--2||s__Paenibacillus_E sp900103825--1||s__Paenibacillus_F sp900107975--1||s__Paenibacillus_G elgii--2||s__Paenibacillus_G puerhi--1||s__Paenibacillus_G sp001399685--2||s__Paenibacillus_G sp900101595--2||s__Paenibacillus_J dauci--1||s__Paenibacillus_J wulumuqiensis--1||s__Paenibacillus_O beijingensis--1||s__Paenibacillus_T curdlanolyticus--1||s__Paenibacillus_T xylaniclasticus--6||s__Paenibacillus_Z rhizovicinus--1||s__Paenibacillus_Z sp004342525--1||s__Palleronia aestuarii--1||s__Palsa-288 sp003133205--5||s__Palsa-343 sp003166955--1||s__Palsa-881 sp018241335--393||s__Palsa-883 sp003151425--7||s__Paludibacterium sp018260425--2||s__Paludibacterium sp018802765--2||s__Paludibaculum sp016215215--1||s__Panacagrimonas perspica--6||s__Pandoraea aquatica--1||s__Pandoraea cepalis--2||s__Pandoraea eparura--2||s__Pandoraea fibrosis--1||s__Pandoraea oxalativorans--1||s__Pandoraea terrigena--1||s__Pannonibacter indicus--3||s__Pannonibacter phragmitetus--1||s__Pantoea agglomerans--1||s__Pantoea allii--1||s__Pantoea deleyi--2||s__Pantoea dispersa_B--1||s__Pantoea endophytica--2||s__Pantoea ludwigii_A--1||s__Pantoea piersonii--2||s__Pantoea rodasii--1||s__Pantoea septica--2||s__Pantoea sp002359495--1||s__Pantoea wallisii--1||s__Paraburkholderia acidisoli--4||s__Paraburkholderia acidophila--1||s__Paraburkholderia bannensis_A--1||s__Paraburkholderia caffeinilytica--2||s__Paraburkholderia caledonica--1||s__Paraburkholderia caribensis--1||s__Paraburkholderia dilworthii--5||s__Paraburkholderia franconis--1||s__Paraburkholderia fungorum_A--13||s__Paraburkholderia guartelaensis--3||s__Par
```
