## Supplementary material for "Unveiling the hidden biodiversity of microbial chemoreceptor genes in the rare biosphere": MCPsignal_captured_gtdbr207.nw (part 864 of 1806)

```
aburkholderia hospita--2||s__Paraburkholderia kururiensis_A--1||s__Paraburkholderia metrosideri--8||s__Paraburkholderia mimosarum--1||s__Paraburkholderia nodosa--1||s__Paraburkholderia phosphatilytica--21||s__Paraburkholderia phymatum--1||s__Paraburkholderia phytofirmans--2||s__Paraburkholderia sp000148685--1||s__Paraburkholderia sp000472545--1||s__Paraburkholderia sp001319865--1||s__Paraburkholderia sp002973525--1||s__Paraburkholderia sp003002025--1||s__Paraburkholderia sp004197395--1||s__Paraburkholderia sp004339745--1||s__Paraburkholderia sp004361815--1||s__Paraburkholderia sp011753055--21||s__Paraburkholderia sp012927345--1||s__Paraburkholderia sp013426895--14||s__Paraburkholderia sp017104715--13||s__Paraburkholderia terrae--4||s__Paraburkholderia youngii--1||s__Paracoccus hibiscisoli--9||s__Paracoccus marcusii--67||s__Paracoccus sp000787695--49||s__Paracoccus sp016869875--1||s__Paracraurococcus ruber--1||s__Paracraurococcus sp004343615--1||s__Paradesulfovibrio bizertensis--2||s__Parapusillimonas granuli--2||s__Pararhizobium antarcticum--3||s__Pararhizobium arenae--1||s__Pararhizobium giardinii--19||s__Pararhizobium oryzae--4||s__Pararhizobium rhizosphaerae--4||s__Pararhizobium sp000744565--3||s__Pararhizobium sp000745255--4||s__Pararhizobium sp000745575--8||s__Pararhizobium sp001424045--209||s__Pararhizobium sp001424065--7||s__Pararhizobium sp001424985--3||s__Pararhizobium sp001426565--63||s__Pararhizobium sp001426665--12||s__Pararhizobium sp001426685--13||s__Pararhizobium sp900067135--2||s__Pararhizobium sp900111275--4||s__Pararhizobium sp900467185--2||s__Pararhizobium sp900468065--2||s__Pararhizobium sp900472175--7||s__Pararhizobium sp900472785--5||s__Pararhizobium sp900473045--7||s__Pararhizobium sp900473795--42||s__Pararhizobium sp900474095--436||s__Pararhodobacter sp001691415--1||s__Pararhodospirillum oryzae--2||s__Pararhodospirillum photometricum--1||s__Pararobbsia alpina--1||s__Parasedimentitalea sp013214575--1||s__Parasulfuritortus sp013335435--1||s__Paremcibacter sp013152755--1||s__Parerythrobacter lutipelagi--1||s__Patulibacter americanus--1||s__Paucibacter_A sp003852425--1||s__Pectobacterium aroidearum--2||s__Pectobacterium betavasculorum--1||s__Pectobacterium brasiliense--3||s__Pectobacterium parmentieri--1||s__Pelagimonas sp004804335--3||s__Pelomonas depolymerans_A--1||s__Pelomonas puraquae--1||s__Pelomonas sp001425705--1||s__Pelomonas sp003550215--17||s__Pelomonas sp003963005--1||s__Pelomonas sp019237615--3||s__Pelotomaculum_B propionicicum--1||s__Peptoclostridium litorale--1||s__Peribacillus glennii--2||s__Persicimonas caeni--2||s__Phaeobacter inhibens--1||s__Phaeobacter piscinae--4||s__Phaeospirillum caucaseum--1||s__Phaeospirillum fulvum_B--7||s__Phaeospirillum magneticum--1||s__Phaeospirillum magnetotacticum--1||s__Phaeospirillum molischianum--2||s__Phaeospirillum sp002105535--2||s__Phaeospirillum sp016195125--1||s__Phaeospirillum sp900184795--1||s__Phaeospirillum sp902729425--1||s__Phaeospirillum sp903853455--79||s__Phaeospirillum sp903901915--1||s__Phenylobacterium haematophilum--1||s__Phenylobacterium kunshanense--1||s__Phenylobacterium sp001425305--4||s__Phenylobacterium sp001429025--1||s__Phenylobacterium sp001557235--472||s__Phenylobacterium sp002363865--3||s__Phenylobacterium sp002441055--67||s__Phenylobacterium sp004297125--3||s__Phenylobacterium sp004299445--2||s__Phenylobacterium sp013822795--2||s__Phenylobacterium sp013911965--12||s__Phenylobacterium sp016124325--1||s__Phenylobacterium sp017991675--1||s__Phenylobacterium sp018001015--3||s__Phenylobacterium sp018240795--2||s__Phenylobacterium sp018241625--2||s__Phenylobacterium sp018821435--8||s__Phenylobacterium sp903930545--1||s__Phormidium_A sp001314905--1||s__Photobacterium galatheae--1||s__Photobacterium halotolerans--1||s__Photobacterium halotolerans_A--12||s__Photobacterium proteolyticum--2||s__Phreatobacter sp017304475--1||s__Phytobacter diazotrophicus--1||s__Phytobacter ursingii--1||s__Pinisolibacter sp002298965--2||s__Pinisolibacter sp012517025--7||s__Planobispora siamensis--1||s__Planomonospora parontospora--2||s__Plasticicumulans sp003962905--1||s__Pleomorphomonas carboxyditropha--1||s__Pleomorphomonas diazotrophica--2||s__Pleomorphomonas oryzae--2||s__Pleomorphomonas sp004366315--1||s__Pleurocapsa sp012034765--1||s__Pokkaliibacter plantistimulans--4||s__Polaromonas sp002256925--1||s__Polaromonas sp010365105--10||s__Polaromonas sp900112285--1||s__Polymorphum gilvum--2||s__Pontibacterium sp015209595--3||s__Ponticaulis sp002173095--3||s__Ponticaulis sp002723155--1||s__Propionispora hippei--6||s__Propionivibrio dicarboxylicus--1||s__Propionivibrio sp018262095--40||s__Prosthecomicrobium_A hirschii--4||s__Prosthecomicrobium_A sp018729455--1||s__Proteiniclasticum ruminis_A--3||s__Proteiniclasticum sp017368455--1||s__Pseudacidovorax sp900156165--1||s__Pseudacidovorax sp903864295--1||s__Pseudaminobacter soli--2||s__Pseudescherichia vulneris--1||s__Pseudoalteromonas fuliginea--1||s__Pseudoalteromonas viridis--1||s__Pseudobutyricicoccus sp910579575--1||s__Pseudobutyrivibrio xylanivorans_A--2||s__Pseudodesulfovibrio aespoeensis--3||s__Pseudodesulfovibrio brasiliensis--2||s__Pseudodesulfovibrio cashew--1||s__Pseudodesulfovibrio hydrargyri--1||s__Pseudodesulfovibrio sp016342345--1||s__Pseudodesulfuromonas sp016936455--1||s__Pseudoduganella albidiflava--1||s__Pseudoduganella armeniaca--2||s__Pseudoduganella buxea--6||s__Pseudoduganella dura--2||s__Pseudoduganella ginsengisoli--1||s__Pseudoduganella haloabium--1||s__Pseudoduganella namucuonensis--5||s__Pseudoduganella plicata--2||s__Pseudoduganella sp001425265--2||s__Pseudoduganella sp002454505--4||s__Pseudoduganella sp003053665--4||s__Pseudoduganella sp009674485--1||s__Pseudoduganella sp900113115--1||s__Pseudogemmobacter sp013155295--1||s__Pseudogulbenkiania sp000527175--1||s__Pseudohoeflea sp002707605--3||s__Pseudohoeflea sp002709005--3||s__Pseudohoeflea suaedae--5||s__Pseudohongiella sp002354805--1||s__Pseudolabrys sp001464835--1||s__Pseudolabrys sp003133345--4||s__Pseudolabrys sp003367195--1||s__Pseudolabrys sp016124795--1||s__Pseudolabrys sp019247925--1||s__Pseudolabrys sp903839845--1||s__Pseudolabrys sp903878085--1||s__Pseudolabrys sp903885555--7||s__Pseudolabrys sp903892675--1||s__Pseudomaricurvus alkylphenolicus--1||s__Pseudomonas aeruginosa--2||s__Pseudomonas aeruginosa_A--3||s__Pseudomonas citronellolis--1||s__Pseudomonas nicosulfuronedens--3||s__Pseudomonas sp000955805--2||s__Pseudomonas sp017589465--1||s__Pseudomonas_A chloritidismutans--1||s__Pseudomonas_A lopnurensis--1||s__Pseudomonas_A nitrititolerans--1||s__Pseudomonas_A sp003488145--12||s__Pseudomonas_A sp004010935--4||s__Pseudomonas_A sp007713455--5||s__Pseudomonas_A stutzeri_A--2||s__Pseudomonas_A stutzeri_AA--1||s__Pseudomonas_A stutzeri_AC--1||s__Pseudomonas_A stutzeri_AI--3||s__Pseudomonas_A stutzeri_AK--1||s__Pseudomonas_A stutzeri_AL--1||s__Pseudomonas_A stutzeri_AM--2||s__Pseudomonas_A stutzeri_N--2||s__Pseudomonas_A stutzeri_R--1||s__Pseudomonas_A stutzeri_U--2||s__Pseudomonas_B asuensis--1||s__Pseudomonas_B rhizoryzae--1||s__Pseudomonas_D aestusnigri--3||s__Pseudomonas_D formosensis--4||s__Pseudomonas_D sp002979975--2||s__Pseudomonas_D xiamenensis--1||s__Pseudomonas_E alcaliphila--1||s__Pseudomonas_E alkylphenolica--1||s__Pseudomonas_E alkylphenolica_B--1||s__Pseudomonas_E antarctica--1||s__Pseudomonas_E antarctica_A--1||s__Pseudomonas_E arsenicoxydans--2||s__Pseudomonas_E asplenii_A--3||s__Pseudomonas_E asturiensis--1||s__Pseudomonas_E azotoformans--1||s__Pseudomonas_E azotoformans_A--1||s__Pseudomonas_E azotoformans_B--1||s__Pseudomonas_E baetica--1||s__Pseudomonas_E bijieensis--1||s__Pseudomonas_E brassicae--3||s__Pseudomonas_E capeferrum--1||s__Pseudomonas_E caricapapayae--1||s__Pseudomonas_E chlororaphis_E--1||s__Pseudomonas_E chlororaphis_G--1||s__Pseudomonas_E composti--2||s__Pseudomonas_E composti_A--10||s__Pseudomonas_E cremoricolorata_A--1||s__Pseudomonas_E cremoris--1||s__Pseudomonas_E cyclaminis--4||s__Pseudomonas_E daroniae--1||s__Pseudomonas_E flavescens--1||s__Pseudomonas_E fluorescens_A--1||s__Pseudomonas_E fluorescens_AJ--1||s__Pseudomonas_E fluorescens_AM--1||s__Pseudomonas_E fluorescens_AN--1||s__Pseudomonas_E fluorescens_B--3||s__Pseudomonas_E fluorescens_BE--2||s__Pseudomonas_E fluorescens_BJ--1||s__Pseudomonas_E fluorescens_BM--2||s__Pseudomonas_E fluorescens_BU--1||s__Pseudomonas_E fluorescens_K--1||s__Pseudomonas_E fluorescens_W--1||s__Pseudomonas_E frederiksbergensis_B--1||s__Pseudomonas_E fulgida--1||s__Pseudomonas_E fulva_A--8||s__Pseudomonas_E fuscovaginae_A--2||s__Pseudomonas_E fuscovaginae_B--3||s__Pseudomonas_E gingeri_A--1||s__Pseudomonas_E gingeri_C--1||s__Pseudomonas_E graminis_B--2||s__Pseudomonas_E graminis_D--1||s__Pseudomonas_E indoloxydans--1||s__Pseudomonas_E iridis--1||s__Pseudomonas_E japonica--1||s__Pseudomonas_E juntendi--1||s__Pseudomonas_E kairouanensis--1||s__Pseudomonas_E kilonensis_B--1||s__Pseudomonas_E kitaguniensis--1||s__Pseudomonas_E koreensis_A--1||s__Pseudomonas_E lalucatii--2||s__Pseudomonas_E laurentiana--2||s__Pseudomonas_E libanensis--1||s__Pseudomonas_E lini--1||s__Pseudomonas_E lundensis--2||s__Pseudomonas_E mandelii_D--1||s__Pseudomonas_E massiliensis--1||s__Pseudomonas_E mendocina_A--1||s__Pseudomonas_E mendocina_C--4||s__Pseudomonas_E mohnii--2||s__Pseudomonas_E moraviensis_A--1||s__Pseudomonas_E mosselii_C--1||s__Pseudomonas_E peli--1||s__Pseudomonas_E protegens_B--4||s__Pseudomonas_E pudica--1||s__Pseudomonas_E putida_F--1||s__Pseudomonas_E putida_P--1||s__Pseudomonas_E quercus--1||s__Pseudomonas_E reactans--3||s__Pseudomonas_E sichuanensis--1||s__Pseudomonas_E sivasensis--1||s__Pseudomonas_E soli--4||s__Pseudomonas_E sp000282275--1||s__Pseudomonas_E sp000282455--1||s__Pseudomonas_E sp000282535--1||s__Pseudomonas_E sp000346755--1||s__Pseudomonas_E sp000416235--3||s__Pseudomonas_E sp000633395--3||s__Pseudomonas_E sp000761545--1||s__Pseudomonas_E sp000801235--1||s__Pseudomonas_E sp000931465--1||s__Pseudomonas_E sp000935045--2||s__Pseudomonas_E sp001259595--1||s__Pseudomonas_E sp001297125--1||s__Pseudomonas_E sp001427125--1||s__Pseudomonas_E sp001592875--1||s__Pseudomonas_E sp001642705--6||s__Pseudomonas_E sp001655595--2||s__Pseudomonas_E sp001830395--6||s__Pseudomonas_E sp001945445--3||s__Pseudomonas_E sp001952855--2||s__Pseudomonas_E sp002018875--1||s__Pseudomonas_E sp002025205--3||s__Pseudomonas_E sp002029345--1||s__Pseudomonas_E sp002113125--2||s__Pseudomonas_E sp002113165--1||s__Pseudomonas_E sp002303925--1||s__Pseudomonas_E sp002338065--1||s__Pseudomonas_E sp002356535--1||s__Pseudomonas_E sp002386445--1||s__Pseudomonas_E sp002439135--1||s__Pseudomonas_E sp002483005--7||s__Pseudomonas_E sp002843605--1||s__Pseudomonas_E sp002878485--1||s__Pseudomonas_E sp002979555--2||s__Pseudomonas_E sp002980155--4||s__Pseudomonas_E sp003024385--1||s__Pseudomonas_E sp003053805--1||s__Pseudomonas_E sp003151075--1||s__Pseudomonas_E sp003208475--2||s__Pseudomonas_E sp003331055--2||s__Pseudomonas_E sp003605735--1||s__Pseudomonas_E sp003851685--1||s__Pseudomonas_E sp003852235--1||s__Pseudomonas_E sp003852405--1||s__Pseudomonas_E sp003935425--6||s__Pseudomonas_E sp004011755--2||s__Pseudomonas_E sp005938045--2||s__Pseudomonas_E sp007713465--1||s__Pseudomonas_E sp007993865--1||s__Pseudomonas_E sp009799925--2||s__Pseudomonas_E sp009866765--1||s__Pseudomonas_E sp009932725--1||s__Pseudomonas_E sp010095445--2||s__Pseudomonas_E sp011369485--1||s__Pseudomonas_E sp012844475--1||s__Pseudomonas_E sp013385985--1||s__Pseudomonas_E sp013386585--1||s__Pseudomonas_E sp014164785--1||s__Pseudomonas_E sp014207255--2||s__Pseudomonas_E sp014268745--1||s__Pseudomonas_E sp014268825--2||s__Pseudomonas_E sp014268975--1||s__Pseudomonas_E sp014851565--1||s__Pseudomonas_E sp014851685--1||s__Pseudomonas_E sp014851905--1||s__Pseudomonas_E sp016650635--1||s__Pseudomonas_E sp018325905--1||s__Pseudomonas_E sp018827205--1||s__Pseudomonas_E sp900005815--3||s__Pseudomonas_E sp900187445--1||s__Pseudomonas_E sp900187455--1||s__Pseudomonas_E sp900187565--10||s__Pseudomonas_E sp900187605--1||s__Pseudomonas_E sp900187615--1||s__Pseudomonas_E sp900582195--1||s__Pseudomonas_E sp900583165--1||s__Pseudomonas_E sp900585815--2||s__Pseudomonas_E sp900590755--1||s__Pseudomonas_E sp902506495--4||s__Pseudomonas_E straminea--1||s__Pseudomonas_E stutzeri_A--1||s__Pseudomonas_E synxantha--1||s__Pseudomonas_E synxantha_A--2||s__Pseudomonas_E syringae_M--4||s__Pseudomonas_E taetrolens--4||s__Pseudomonas_E taiwanensis--1||s__Pseudomonas_E tolaasii--3||s__Pseudomonas_E trivialis--1||s__Pseudomonas_E veronii--1||s__Pseudomonas_E yamanorum--1||s__Pseudomonas_F alcaligenes_A--1||s__Pseudomonas_F otitidis--2||s__Pseudomonas_F resinovorans--4||s__Pseudomonas_F sp000949385--4||s__Pseudomonas_F sp001708505--16||s__Pseudomonas_K guangdongensis--1||s__Pseudomonas_K sp004801855--1||s__Pseudomonas_N azotifigens--1||s__Pseudomonas_O kuykendallii--1||s__Pseudomonas_O sp002418465--2||s__Pseudomonas_Q kirkiae--2||s__Pseudooceanicola antarcticus_A--1||s__Pseudooceanicola atlanticus--2||s__Pseudooceanicola sp011806405--1||s__Pseudophaeobacter arcticus--2||s__Pseudophaeobacter sp001294455--1||s__Pseudophaeobacter sp001457775--2||s__Pseudorhizobium endolithicum--3||s__Pseudorhizobium flavum--70||s__Pseudorhizobium pelagicum--30||s__Pseudorhodobacter_B sp000176015--5||s__Pseudorhodoferax sp001422365--1||s__Pseudorhodoferax sp001422445--2||s__Pseudorhodoplanes sinuspersici--1||s__Pseudorivibacter rhizosphaerae--2||s__Pseudothermotoga_A caldifontis--1||s__Pseudothermotoga_A sp011057685--5||s__Pseudovibrio brasiliensis--2||s__Pseudovibrio sp900104145--1||s__Pseudovibrio sp900143565--1||s__Pseudoxanthomonas sp014851915--1||s__Pseudoxanthomonas taiwanensis--1||s__Pseudoxanthomonas_A sp001427585--2||s__Pseudoxanthomonas_A sp900116385--1||s__Psychrobacter sp002453355--2||s__Puniceibacterium profundi--1||s__Pusillimonas_D thiosulfatoxidans--1||s__QGON01 sp003349915--2||s__QGON01 sp003660235--3||s__QGON01 sp011947365--2||s__QGON01 sp016756835--1||s__QGON01 sp016756855--1||s__QQWI01 sp004125825--3||s__QWOP01 sp903949225--1||s__QWOP01 sp903951635--2||s__QWPN01 sp005789975--43||s__QWPN01 sp018970605--2||s__QWPT01 sp903891095--1||s__QXXE01 sp910586575--2||s__QY30 sp002440945--1||s__QYQD01 sp007280345--2||s__Quadrisphaera granulorum--1||s__Quinella sp905236145--1||s__R-H-3 sp002198655--25||s__R-H-3 sp002198675--4||s__R-H-3 sp016213575--9||s__RAAP-1 sp903909505--11||s__RBG-16-49-21 sp001829455--1||s__RBG-16-49-21 sp001829495--1||s__RBG-16-49-21 sp017999915--5||s__RDZH01 sp004293935--1||s__REBR01 sp007692645--1||s__REEB421 sp018970845--1||s__REEB506 sp018969015--7||s__RFOF01 sp009926845--2||s__RGIG3002 sp910579805--1||s__RGIG3544 sp016280345--1||s__RGIG4057 sp017462755--1||s__RGIG4694 sp017481565--1||s__RGIG4930 sp017443685--1||s__RGIG4930 sp017477005--1||s__RGIG4930 sp905236585--1||s__RGIG665 sp017425245--3||s__RGIG7926 sp017550925--2||s__RGIG8607 sp910588535--7||s__RH-AL1 sp009765775--3||s__RPRC01 sp003314535--1||s__RU20A sp900155885--5||s__RUG024 sp017458745--2||s__RUG191 sp905234525--2||s__RZYC01 sp009930475--1||s__RZZS01 sp009929775--1||s__Rahnella aceris--3||s__Rahnella sp001422575--1||s__Rahnella woolbedingensis--1||s__Ralstonia insidiosa--2||s__Ralstonia mannitolilytica--2||s__Ralstonia pickettii_A--1||s__Ralstonia pickettii_B--1||s__Ralstonia pseudosolanacearum--1||s__Ralstonia solanacearum--3||s__Ralstonia sp000620465--1||s__Ralstonia sp000801955--3||s__Ralstonia sp001078575--6||s__Ralstonia sp002298975--2||s__Ralstonia sp003851545--3||s__Ralstonia sp007997035--1||s__Ralstonia sp016429285--1||s__Ralstonia syzygii--1||s__Ramlibacter sp013087525--1||s__Ramlibacter sp013127575--12||s__Ramlibacter sp013697775--1||s__Reconcilibacillus cellulovorans--1||s__Reidiella endopervernicosa--1||s__Reyranella aerosaccus_B--1||s__Reyranella sp900110395--2||s__Rhabdaerophilum sp002928875--1||s__Rhabdaerophilum sp017302635--1||s__Rhizobacter sp000799305--2||s__Rhizobacter sp000799605--11||s__Rhizobacter sp001425785--47||s__Rhizobacter sp900142965--3||s__Rhizobium aethiopicum--4||s__Rhizobium aethiopicum_A--1||s__Rhizobium alamii--10||s__Rhizobium album--16||s__Rhizobium anhuiense--4||s__Rhizobium bangladeshense--1||s__Rhizobium bangladeshense_B--1||s__Rhizobium binae--1||s__Rhizobium chutanense--1||s__Rhizobium ecuadorense--8||s__Rhizobium esperanzae_A--2||s__Rhizobium etli--2||s__Rhizobium gallicum--8||s__Rhizobium grahamii_A--7||s__Rhizobium hidalgonense--1||s__Rhizobium indicum--6||s__Rhizobium jaguaris--1||s__Rhizobium laguerreae--7||s__Rhizobium leguminosarum--1||s__Rhizobium leguminosarum_A--19||s__Rhizobium leguminosarum_D--6||s__Rhizobium leguminosarum_E--11||s__Rhizobium leguminosarum_G--10||s__Rhizobium leguminosarum_J--12||s__Rhizobium leguminosarum_K--1||s__Rhizobium leguminosarum_L--13||s__Rhizobium leguminosarum_M--11||s__Rhizobium leguminosarum_N--1||s__Rhizobium leguminosarum_P--1||s__Rhizobium lentis--2||s__Rhizobium lentis_A--2||s__Rhizobium leucaenae--2||s__Rhizobium lusitanum--2||s__Rhizobium lusitanum_A--5||s__Rhizobium lusitanum_C--22||s__Rhizobium lusitanum_D--1||s__Rhizobium metallidurans--1||s__Rhizobium miluonense--1||s__Rhizobium phaseoli--1||s__Rhizobium pisi--2||s__Rhizobium rhizogenes_A--4||s__Rhizobium ruizarguesonis--7||s__Rhizobium sophorae--2||s__Rhizobium sophoriradicis--3||s__Rhizobium sp000172795--2||s__Rhizobium sp000292525--2||s__Rhizobium sp000377565--3||s__Rhizobium sp000746385--4||s__Rhizobium sp000799775--3||s__Rhizobium sp000799845--1||s__Rhizobium sp001424945--2||s__Rhizobium sp001429725--1||s__Rhizobium sp001657485--12||s__Rhizobium sp002211285--20||s__Rhizobium sp002211305--3||s__Rhizobium sp002277895--1||s__Rhizobium sp002531725--3||s__Rhizobium sp002531825--4||s__Rhizobium sp002531905--1||s__Rhizobium sp002531955--2||s__Rhizobium sp002944315--13||s__Rhizobium sp003627795--1||s__Rhizobium sp004341105--2||s__Rhizobium sp004341625--2||s__Rhizobium sp004345245--1||s__Rhizobium sp007000325--5||s__Rhizobium sp012641395--2||s__Rhizobium sp012641405--51||s__Rhizobium sp014193025--1||s__Rhizobium sp014193255--2||s__Rhizobium sp014193695--1||s__Rhizobium sp014195095--3||s__Rhizobium sp014195325--1||s__Rhizobium sp017305935--2||s__Rhizobium sp017357385--3||s__Rhizobium sp017741815--1||s__Rhizobium sp018987265--10||s__Rhizobium sp900465675--1||s__Rhizobium sp900467745--1||s__Rhizobium sp900467885--2||s__Rhizobium sp900468625--2||s__Rhizobium sp900468685--2||s__Rhizobium sp900468805--1||s__Rhizobium sp900469175--12||s__Rhizobium sp900469475--1||s__Rhizobium sp900469615--1||s__Rhizobium sp900470805--7||s__Rhizobium sp900470965--5||s__Rhizobium sp900471515--24||s__Rhizobium sp900472485--1||s__Rhizobium sp900472605--3||s__Rhizobium sp900472625--2||s__Rhizobium sp900489925--2||s__Rhizobium sullae--15||s__Rhizobium tubonense--5||s__Rhizobium vallis--3||s__Rhizobium_A galegae_A--5||s__Rhizobium_A pseudoryzae--8||s__Rhizobium_A rhizoryzae--51||s__Rhizobium_A sp005222835--8||s__Rhizobium_A sp005222845--14||s__Rhizobium_A sp018760785--6||s__Rhizobium_A straminoryzae--5||s__Rhizobium_B borbori--5||s__Rhizomicrobium sp002307315--2||s__Rhizomicrobium sp002307725--5||s__Rhizomicrobium sp003158585--1||s__Rhizomicrobium sp015654635--5||s__Rhizorhabdus sp011044255--1||s__Rhizorhapis suberifaciens--1||s__Rhodanobacter sp000427505--1||s__Rhodanobacter sp001426645--1||s__Rhodanobacter sp004298045--3||s__Rhodanobacter sp014205795--2||s__Rhodanobacter sp014842975--1||s__Rhodanobacter sp014842995--2||s__Rhodobacter capsulatus--42||s__Rhodobacter capsulatus_B--5||s__Rhodobacter capsulatus_C--82||s__Rhodobacter maris--2||s__Rhodobacter viridis--6||s__Rhodobacter_B lobularis--1||s__Rhodobacter_B sp002701395--1||s__Rhodobacter_B sp013184805--1||s__Rhodobaculum sp002967695--4||s__Rhodobium sp002869065--1||s__Rhodoblastus acidophilus_A--4||s__Rhodoblastus acidophilus_B--1||s__Rhodoblastus sphagnicola--2||s__Rhodocyclus tenuis--1||s__Rhodoferax ferrireducens--2||s__Rhodoferax saidenbachensis--2||s__Rhodoferax sp001771065--1||s__Rhodoferax sp002251855--1||s__Rhodoferax sp003347515--1||s__Rhodoferax sp003415675--8||s__Rhodoferax sp008015235--1||s__Rhodoferax sp008080595--3||s__Rhodoferax sp009925925--1||s__Rhodoferax sp013791765--2||s__Rhodoferax sp018619435--55||s__Rhodoferax sp903823025--1||s__Rhodoferax sp903845935--2||s__Rhodoferax sp903856025--3||s__Rhodoferax sp903873485--1||s__Rhodoferax sp903886165--1||s__Rhodoferax sp903914175--1||s__Rhodoferax sp903920695--3||s__Rhodoferax sp903954045--3||s__Rhodoferax_B sp900104385--1||s__Rhodomicrobium lacus--1||s__Rhodomicrobium sp003153975--1||s__Rhodopila globiformis--1||s__Rhodopila sp018240405--1||s__Rhodopila sp903851415--1||s__Rhodoplanes elegans--6||s__Rhodoplanes serenus--2||s__Rhodoplanes sp000293785--1||s__Rhodoplanes sp013377085--1||s__Rhodopseudomonas faecalis--5||s__Rhodopseudomonas palustris_E--1||s__Rhodopseudomonas palustris_J--2||s__Rhodopseudomonas palustris_L--1||s__Rhodopseudomonas rhenobacensis--1||s__Rhodopseudomonas sp010907035--1||s__Rhodopseudomonas sp013377015--1||s__Rhodospira trueperi--2||s__Rhodothermus marinus--1||s__Rhodovarius sp013298245--2||s__Rhodovibrio sodomensis--2||s__Rhodovulum kholense--2||s__Rhodovulum sp002073975--6||s__Rhodovulum sp011048875--6||s__Rhodovulum strictum--9||s__Rhodovulum sulfidophilum--13||s__Rifleibacterium sp002839445--1||s__Rivicola pingtungensis--1||s__Rivicola sp002002905--1||s__Robbsia andropogonis--4||s__Robbsia sp900095735--1||s__Robertmurraya dakarensis--1||s__Robiginitomaculum_B sp002733485--2||s__Roseateles depolymerans--1||s__Roseateles sp900109745--2||s__Roseiarcus sp003164915--2||s__Roseiarcus sp004799435--6||s__Roseibium aestuarii--1||s__Roseibium aggregatum--3||s__Roseibium aggregatum_A--2||s__Roseibium album--1||s__Roseibium aquae--1||s__Roseibium denhamense--1||s__Roseibium marinum--2||s__Roseibium polysiphoniae--1||s__Roseibium sp000521215--2||s__Roseibium sp001624695--1||s__Roseibium sp002237595--2||s__Roseibium sp008107695--2||s__Roseibium sp008107755--3||s__Roseibium sp009363435--1||s__Roseibium sp017313085--2||s__Roseicyclus sp018401965--2||s__Roseiflexus sp017743475--1||s__Roseivivax halotolerans--1||s__Roseobacter denitrificans--2||s__Roseomonas aerilata--1||s__Roseomonas deserti--4||s__Roseomonas rosea--2||s__Roseomonas sp902706185--4||s__Roseomonas_A sp019029495--1||s__Roseomonas_A stagni--1||s__Roseomonas_C hellenica--1||s__Roseovarius sp002166865--1||s__Rubellimicrobium sp017916275--1||s__Rubeoparvulum massiliense--1||s__Rubrimonas cliftonensis--7||s__Rubrivivax albus--1||s__Rubrivivax sp001295865--14||s__Rubrivivax sp013822265--1||s__Rubrivivax sp016719535--2||s__Rubrivivax sp016789865--1||s__Rubrivivax sp016789955--29||s__Rubrivivax sp016790395--1||s__Rubrivivax sp016790425--3||s__Rubrivivax sp018971105--1||s__Rubrivivax sp903914615--1||s__Rudaea sp005877675--1||s__Rugamonas sp016461825--2||s__Rugosibacter sp002424865--2||s__Ruminiclostridium cellobioparum--4||s__Ruminiclostridium_E sp009783695--1||s__Ruminiclostridium_E sp014796735--1||s__Ruminiclostridium_E sp017635095--1||s__Ruminiclostridium_E sp017942025--1||s__Ruminobacter amylophilus--1||s__S012-40 sp015487785--1||s__S139-23 sp015485455--1||s__S144-22 sp015494335--4||s__SBBA01 sp005239925--1||s__SCMT01 sp013141175--1||s__SCMT01 sp017302135--1||s__SCMT01 sp017990865--1||s__SCN-69-89 sp001898645--1||s__SCN-70-22 sp016794835--65||s__SCSY01 sp009773185--2||s__SCSY01 sp016212165--2||s__SCUS01 sp903845045--3||s__SCVQ01 sp004296865--5||s__SG-bin9 sp002083525--1||s__SHND01 sp016209205--1||s__SHVZ01 sp016869375--1||s__SHWC01 sp016869195--1||s__SIG307 sp017463035--1||s__SIG307 sp017465475--1||s__SKKK01 sp007121535--1||s__SKQW01 sp007118805--4||s__SKXG01 sp007128525--1||s__SKYL01 sp007121755--14||s__SL1-B47 sp018434945--1||s__SLCH01 sp003566995--1||s__SLIM01 sp011390365--1||s__SLKC01 sp007134775--1||s__SSA4 sp016712595--3||s__STGJ01 sp004919095--2||s__STGJ01 sp010435965--2||s__SURF-10 sp003605055--1||s__SURF-16 sp003605035--1||s__SURF-16 sp016208225--1||s__SURF-16 sp016219175--5||s__SURF-16 sp018897105--2||s__SURF-21 sp016931915--2||s__SURF-3 sp011390465--1||s__SURF-55 sp012961725--1||s__SURF-7 sp003599865--1||s__SXON01 sp903921785--1||s__SXOO01 sp018780435--3||s__SXPK01 sp903925435--1||s__SXRF01 sp005792635--1||s__SXTU01 sp005791875--1||s__SXUL01 sp005790545--2||s__SXXK01 sp016795145--3||s__SYFN01 sp900299005--1||s__SYFR01 sp005800325--353||s__SYLY01 sp005808475--2||s__SYSU-D60015 sp003576705--11||s__SZAS-83 sp018241525--26||s__SZAS-83 sp018241545--2||s__SZUA-152 sp011051685--1||s__SZUA-178 sp003229755--1||s__SZUA-36 sp014238945--1||s__SZUA-370 sp018816345--25||s__SZUA-401 sp003246035--1||s__SZUA-430 sp017983635--1||s__SZUA-540 sp003250235--1||s__SZUA-545 sp003250175--2||s__SZUA-567 sp003249795--1||s__SZUA-575 sp003249645--1||s__SZUA-611 sp014763785--1||s__Saccharibacillus deserti--1||s__Saccharibacillus qingshengii--1||s__Saccharibacillus sacchari--3||s__Saccharibacillus sp002205895--1||s__Saccharospirillum sp018402545--2||s__Sagittula sp002814095--1||s__Salibaculum sp001314655--2||s__Salinarimonas rosea--1||s__Salinarimonas sp900094735--6||s__Salinibaculum litoreum--1||s__Salinicola acroporae--2||s__Salinicola aestuarinus--1||s__Salinicola endophyticus--1||s__Salinicola halophilus--1||s__Salinicola halophyticus--2||s__Salinicola lusitanus--1||s__Salinicola socius--5||s__Salinicola sp000737985--6||s__Salinicola sp002695065--1||s__Salinicola tamaricis--2||s__Salipiger abyssi--2||s__Salipiger abyssi_A--2||s__Salipiger mucosus--1||s__Salipiger sp002300555--1||s__Salipiger thiooxidans--4||s__Samsonia erythrinae--1||s__Sanguibacter gelidistatuariae--1||s__Sanguibacter sp016342785--1||s__Scandinavium goeteborgense--1||s__Schlegelella_A koreensis--1||s__Sedimenticola selenatireducens_A--1||s__Selenomonas_A lactilytica--1||s__Selenomonas_A ruminantium_I--2||s__Selenomonas_A ruminantium_K--1||s__Selenomonas_A ruminantium_M--3||s__Selenomonas_A sp008271295--2||s__Selenomonas_B ruminantium_C--1||s__Selenomonas_C sp900314825--1||s__Serratia ficaria--1||s__Serratia marcescens--1||s__Serratia marcescens_J--1||s__Serratia marcescens_K--2||s__Shewanella chilikensis--1||s__Shewanella indica--1||s__Shewanella litorisediminis--1||s__Shewanella sediminis--1||s__Shewanella sp000014665--1||s__Shewanella sp000203935--2||s__Shewanella sp000832025--5||s__Shewanella sp002836205--1||s__Shimia marina--1||s__Shinella fusca--362||s__Shinella granuli--69||s__Shinella kummerowiae--60||s__Shinella sp001262505--104||s__Shinella sp001713395--51||s__Shinella sp002364745--3||s__Shinella sp003432075--40||s__Shinella sp004514435--3||s__Shinella sp016839145--14||s__Shinella zoogloeoides--21||s__Shinella zoogloeoides_A--23||s__Siccibacter turicensis--1||s__Silanimonas lenta--1||s__Silanimonas sp003449515--1||s__Silicimonas algicola--2||s__Silvanigrella paludirubra--7||s__Singulisphaera sp900129635--1||s__Sinorhizobium alkalisoli--2||s__Sinorhizobium americanum--1||s__Sinorhizobium fredii--55||s__Sinorhizobium fredii_A--1||s__Sinorhizobium fredii_C--4||s__Sinorhizobium kostiense--1||s__Sinorhizobium meliloti_A--18||s__Sinorhizobium psoraleae--6||s__Sinorhizobium saheli--955||s__Sinorhizobium sojae--4||s__Sinorhizobium sp000378985--1||s__Sinorhizobium sp001854885--12||s__Sinorhizobium sp004827385--2||s__Sinorhizobium terangae--2||s__Skermanella aerolata--10||s__Skermanella mucosa--11||s__Skermanella pratensis--1||s__Skermanella rosea--4||s__Skermanella stibiiresistens--1||s__Sneathiella aquimaris--1||s__Sneathiella chinensis--1||s__Sneathiella sp002428885--1||s__Sneathiella sp002706985--1||s__Solidesulfovibrio alcoholivorans--1||s__Solidesulfovibrio magneticus_A--9||s__Solidesulfovibrio magneticus_B--2||s__Solidesulfovibrio sp003525525--2||s__Solimonas terrae--4||s__Solirhodobacter olei--1||s__Solirubrobacter soli--1||s__Solirubrobacter sp003344625--1||s__SpSt-1174 sp011046015--1||s__SpSt-394 sp011370245--5||s__SpSt-501 sp016219005--1||s__SpSt-583 sp016789165--1||s__Sphaerotilus natans--1||s__Sphaerotilus sp013299175--6||s__Sphaerotilus sulfidivorans--1||s__Sphingobium chlorophenolicum--1||s__Sphingobium japonicum_C--1||s__Sphingobium phenoxybenzoativorans--3||s__Sphingobium scionense--1||s__Sphingobium sp001563265--1||s__Sphingobium sp003248935--1||s__Sphingobium sp013375555--2||s__Sphingomicrobium sediminicola--1||s__Sphingomicrobium sp013816785--1||s__Sphingomonas abaci--1||s__Sphingomonas aquatilis--1||s__Sphingomonas aurantiaca--1||s__Sphingomonas caeni--1||s__Sphingomonas echinoides--1||s__Sphingomonas excrementigallinarum--2||s__Sphingomonas faeni--1||s__Sphingomonas ginsenosidimutans--9||s__Sphingomonas hankookensis--7||s__Sphingomonas jeddahensis--1||s__Sphingomonas kyeonggiensis--1||s__Sphingomonas mali--1||s__Sphingomonas mucosissima--1||s__Sphingomonas olei--1||s__Sphingomonas pacifica--1||s__Sphingomonas parapaucimobilis--1||s__Sphingomonas paucimobilis--13||s__Sphingomonas phyllosphaerae_B--4||s__Sphingomonas populi--1||s__Sphingomonas pseudosanguinis--42||s__Sphingomonas sp000282895--1||s__Sphingomonas sp000632225--1||s__Sphingomonas sp001421355--2||s__Sphingomonas sp001421765--1||s__Sphingomonas sp001464615--1||s__Sphingomonas sp002002925--1||s__Sphingomonas sp002127225--2||s__Sphingomonas sp002707985--2||s__Sphingomonas sp003075315--1||s__Sphingomonas sp003355005--2||s__Sphingomonas sp003951315--1||s__Sphingomonas sp012650175--1||s__Sphingomonas sp013416555--1||s__Sphingomonas sp013822915--1||s__Sphingomonas sp014193845--1||s__Sphingomonas sp016107325--2||s__Sphingomonas sp018139225--1||s__Sphingomonas sp018240825--1||s__Sphingomonas sp903643035--1||s__Sphingomonas sp903644135--2||s__Sphingomonas spermidinifaciens--1||s__Sphingomonas taxi_B--8||s__Sphingomonas trueperi--1||s__Sphingomonas trueperi_A--1||s__Sphingomonas_B sp013044515--1||s__Sphingomonas_E fennica--5||s__Sphingomonas_E sp002151445--1||s__Sphingomonas_I sp013113735--1||s__Sphingomonas_N sp000333335--15||s__Sphingomonas_N sp000383095--5||s__Sphingopyxis sp001427105--1||s__Sphingopyxis sp001468225--1||s__Sphingopyxis sp001468395--1||s__Sphingopyxis sp003609815--2||s__Sphingopyxis sp013821905--1||s__Sphingopyxis sp016463645--1||s__Sphingopyxis sp900078365--1||s__Sphingopyxis terrae--1||s__Sphingorhabdus_C sp009993585--1||s__Spirilliplanes yamanashiensis--2||s__Spiro-10 sp001604405--3||s__Spiro-10 sp003246335--1||s__Spiro-10 sp003252395--1||s__Spiro-10 sp016938205--1||s__Spirochaeta_F sp016342385--1||s__Spirochaeta_F sp016744925--3||s__Spirochaeta_F sp016936555--1||s__Spirulina sp011390265--1||s__Sporofaciens sp000403455--1||s__Sporofaciens sp910574715--3||s__Sporofaciens sp910585725--1||s__Sporomusa sphaeroides--1||s__Stagnimonas sp004297005--1||s__Stappia indica--4||s__Stappia indica_A--3||s__Stappia sp002709505--3||s__Stappia sp016774605--1||s__Stappia sp900105595--2||s__Stappia sp900185725--1||s__Stenotrophomonas acidaminiphila--1||s__Stenotrophomonas humi--1||s__Stenotrophomonas maltophilia_AJ--1||s__Stenotrophomonas maltophilia_AT--1||s__Stenotrophomonas maltophilia_K--2||s__Stenotrophomonas maltophilia_N--1||s__Stenotrophomonas maltophilia_P--1||s__Stenotrophomonas pictorum--24||s__Stenotrophomonas sp002345545--1||s__Stenotrophomonas sp003028475--4||s__Stenotrophomonas sp003504055--13||s__Stenotrophomonas sp004348115--7||s__Stenotrophomonas sp014621775--1||s__Steroidobacter_A soli--2||s__Steroidobacter_A sp016801985--1||s__Streptohalobacillus salinus--1||s__Succinimonas amylolytica--1||s__Succinimonas sp002372325--2||s__Succinivibrio sp900767695--1||s__Sulfuricaulis sp016200465--2||s__Sulfurimicrobium denitrificans_A--1||s__Sulfurimicrobium lacus--1||s__Sulfuritalea sp016710465--2||s__Sulfuritalea sp903933395--7||s__Superficieibacter sp900766525--2||s__Symbiopectobacterium sp015762685--2||s__Syntrophopropionicum sp018435055--1||s__Syntrophotalea acetylenica--1||s__Syntrophotalea carbinolica--1||s__Syntrophotalea sp002424645--1||s__Syntrophotalea sp002435955--1||s__Syntrophotalea sp002452265--41||s__Syntrophotalea_A sp013619105--1||s__TMED27 sp002167715--2||s__Tagaea sp014444615--1||s__Tagaea sp016124335--1||s__Tagaea sp016794005--1||s__Tagaea sp016794025--1||s__Tagaea sp017308135--1||s__Tardiphaga robiniae--1||s__Tardiphaga robiniae_A--2||s__Tardiphaga sp003096755--7||s__Tardiphaga sp007018905--2||s__Tardiphaga sp014377915--1||s__Tardiphaga sp018279705--5||s__Tateyamaria sp000814025--2||s__Telmatocola sphagniphila--2||s__Telmatospirillum siberiense--3||s__Telmatospirillum sp009712185--1||s__Telmatospirillum sp903858635--3||s__Tepidicaulis sp002389665--1||s__Terasakiella brassicae--1||s__Terasakiella sp013373205--1||s__Teredinibacter haidensis--11||s__Terracidiphilus sp002307235--14||s__Terricaulis sp004634425--6||s__Terricaulis sp016195245--3||s__Terricaulis sp016791385--2||s__Terricaulis sp900696695--2||s__Terriglobus_A albidus--1||s__Thalassobaculum_A fulvum--1||s__Thalassobaculum_A sp000171835--1||s__Thalassomonas viridans--1||s__Thalassospira lucentensis--3||s__Thalassospira lucentensis_A--1||s__Thalassospira povalilytica--2||s__Thalassospira profundimaris_B--1||s__Thalassospira profundimaris_C--2||s__Thalassospira profundimaris_D--1||s__Thalassospira sp000948415--3||s__Thalassospira sp001613795--1||s__Thalassospira sp001907695--1||s__Thalassospira sp002115825--1||s__Thalassospira sp011806525--4||s__Thalassospira xiamenensis--2||s__Thalassospira xianhensis--2||s__Thauera linaloolentis--1||s__Thauera phenylacetica--1||s__Thauera sp003963015--1||s__Thauera_A sp014489115--3||s__Thermochromatium tepidum--1||s__Thermococcus sp012027615--1||s__Thermodesulfovibrio sp001707915--5||s__Thermosyntropha lipolytica--2||s__Thioalkalivibrio halophilus--1||s__Thioalkalivibrio sp000376845--2||s__Thioalkalivibrio sp000377785--1||s__Thioalkalivibrio sp000381825--1||s__Thioalkalivibrio_A thiocyanodenitrificans--1||s__Thiobaca trueperi--2||s__Thiobacillus denitrificans_A--13||s__Thiobacillus sp001897675--14||s__Thiobacillus sp003510325--3||s__Thiobacillus sp016195805--3||s__Thiobacillus sp018780025--1||s__Thioclava atlantica--1||s__Thioclava dalianensis--2||s__Thioclava electrotropha--1||s__Thioclava sp009296265--1||s__Thiocystis violacea--15||s__Thiodiazotropha sp003058495--1||s__Thiogranum longum--1||s__Thiogranum sp015494295--1||s__Thiomicrorhabdus sp013153955--2||s__Thiomicrorhabdus sp013391695--4||s__Thiomicrorhabdus sp016938655--1||s__Thiomicrorhabdus sp017571475--2||s__Thiomonas intermedia--2||s__Thiopontia sp018648825--1||s__Thiopseudomonas denitrificans--1||s__Thiorhodococcus violacea_A--1||s__Thiorhodovibrio winogradskyi--10||s__Tistlia consotensis--2||s__Tistrella bauzanensis--2||s__Tistrella mobilis--2||s__Treponema sp905372265--1||s__Treponema_D sp002314445--2||s__Treponema_D sp002392275--1||s__Treponema_D sp017468745--1||s__Treponema_D sp017484285--1||s__Treponema_D sp017961705--21||s__Treponema_D zioleckii--2||s__Trichloromonas sp002423365--10||s__Trinickia caryophylli--2||s__Trinickia sp017315725--1||s__Tropicibacter sp003667315--6||s__Tumebacillus permanentifrigoris--1||s__U87765 sp018131225--1||s__UBA10030 sp003453835--1||s__UBA1062 sp002448235--1||s__UBA10906 sp903953455--2||s__UBA10988 sp016235455--4||s__UBA11029 sp002411145--1||s__UBA11136 sp016776635--4||s__UBA11320 sp003452185--5||s__UBA11346 sp003482625--22||s__UBA11358 sp903847285--3||s__UBA11361 sp001919995--1||s__UBA11386 sp003532715--1||s__UBA1306 sp002307245--1||s__UBA1319 sp002306985--1||s__UBA1321 sp017849585--1||s__UBA1444 sp018434355--1||s__UBA1479 sp002433335--3||s__UBA1479 sp002706405--1||s__UBA1603 sp002322035--13||s__UBA1712 sp016286035--1||s__UBA1712 sp902779505--2||s__UBA1712 sp905235845--3||s__UBA1934 sp002068855--1||s__UBA2009 sp002335285--1||s__UBA2009 sp002733205--2||s__UBA2192 sp002067855--22||s__UBA2192 sp013177795--1||s__UBA2207 sp002418885--15||s__UBA2226 sp018821925--1||s__UBA2252 sp002382605--7||s__UBA2262 sp001799255--5||s__UBA2262 sp003517965--2||s__UBA2262 sp018829945--1||s__UBA2270 sp019163335--2||s__UBA2286 sp002345925--3||s__UBA2383 sp002343485--2||s__UBA2386 sp005776475--3||s__UBA2386 sp016793265--2||s__UBA2386 sp016793305--5||s__UBA2386 sp016794485--1||s__UBA2679 sp002354735--1||s__UBA2770 sp002352565--5||s__UBA2804 sp900319705--1||s__UBA2804 sp902761645--3||s__UBA2868 sp002368575--1||s__UBA288 sp017883495--7||s__UBA3282 sp002493835--1||s__UBA3282 sp009774585--1||s__UBA3282 sp009774655--1||s__UBA3282 sp014804605--1||s__UBA3282 sp014804615--1||s__UBA3282 sp910577735--1||s__UBA3282 sp910579285--1||s__UBA3282 sp910579395--4||s__UBA3282 sp910579505--2||s__UBA3282 sp910584725--1||s__UBA3470 sp018665815--1||s__UBA3766 sp902803015--1||s__UBA3824 sp002393195--2||s__UBA3824 sp017535325--1||s__UBA4093 sp002083825--1||s__UBA4427 sp011051925--5||s__UBA4615 sp002386465--2||s__UBA4615 sp903898725--1||s__UBA4765 sp002365175--2||s__UBA4996 sp012799535--1||s__UBA5005 sp002398405--75||s__UBA5123 sp002414225--63||s__UBA5123 sp002415465--74||s__UBA5157 sp002415335--2||s__UBA5216 sp005800795--1||s__UBA5368 sp002407865--2||s__UBA5499 sp002426275--3||s__UBA5518 sp903921135--2||s__UBA5518 sp903928015--1||s__UBA5550 sp002069965--1||s__UBA5550 sp002418835--1||s__UBA5619 sp903928915--1||s__UBA5851 sp002431635--1||s__UBA5868 sp014336955--1||s__UBA6 sp002508545--2||s__UBA6079 sp002428705--5||s__UBA6099 sp002435745--2||s__UBA6100 sp016926975--8||s__UBA6191 sp002422125--2||s__UBA6240 sp002441445--1||s__UBA6663 sp002455335--3||s__UBA6663 sp016789175--3||s__UBA6894 sp903912515--2||s__UBA6911 sp002451015--2||s__UBA6915 sp002450975--18||s__UBA693 sp903913865--2||s__UBA7050 sp014804755--2||s__UBA7672 sp903831255--1||s__UBA7708 sp002482415--31||s__UBA8260 sp003134115--1||s__UBA8904 sp018436925--1||s__UBA8914 sp003486725--6||s__UBA9786 sp003518745--4||s__UBA994 sp018335585--1||s__UBA9959 sp003482905--2||s__Uliginosibacterium gangwonense--1||s__Undibacterium sp014284125--1||s__Ureibacillus sp017577605--1||s__Usitatibacter sp012274175--1||s__VBCG01 sp016861105--1||s__VBDL01 sp014873965--1||s__VFBF01 sp006515885--1||s__VFBF01 sp016791445--1||s__VFJS01 sp009885955--2||s__VFZE01 sp016871315--3||s__VGEI01 sp016869415--4||s__VGEU01 sp016869145--1||s__VGJW01 sp016867265--1||s__VGRF01 sp016875395--1||s__VGXW01 sp016795295--1||s__VIKH01 sp016223025--1||s__VTOM01 sp009765365--6||s__Vannielia litorea_A--1||s__Variovorax paradoxus_I--1||s__Variovorax sp001426505--6||s__Variovorax sp001984055--30||s__Variovorax sp002754375--1||s__Variovorax sp017744285--2||s__Variovorax sp900100965--1||s__Vecturithrix granuli--1||s__Velthaea versatilis--1||s__Ventrimonas sp003611875--1||s__Verrucomicrobium sp000739635--1||s__Verticiella sediminum--2||s__Vibrio cholerae--1||s__Vibrio fluvialis--3||s__Vibrio furnissii--1||s__Vibrio galatheae--1||s__Vibrio injensis--1||s__Vibrio maritimus--1||s__Vibrio quintilis--1||s__Vibrio sinaloensis_B--1||s__Vibrio sonorensis--1||s__Vibrio sp004804295--1||s__Virgisporangium ochraceum--2||s__Vogesella indigofera--1||s__Vogesella oryzae--1||s__Vogesella sp000335715--1||s__Vogesella sp900090205--3||s__W3P20-009 sp004552385--1||s__WAJ17 sp014174515--1||s__WAJ17 sp019234815--4||s__WD6-1 sp003122085--1||s__WFUO01 sp015484945--1||s__WHUE01 sp009377375--13||s__WJJA01 sp014729955--3||s__WMHbin7 sp015231795--1||s__WOUV01 sp009773045--2||s__WQXQ01 sp009778155--2||s__WQXQ01 sp009778545--1||s__WQZF01 sp009780885--3||s__WRAC01 sp009780415--3||s__WRBN01 sp009784515--1||s__WRJA01 sp009782435--1||s__WRMR01 sp009776995--1||s__WRNU01 sp009782565--1||s__WSYB01 sp009773645--1||s__WVWN01 sp011773985--2||s__Wenzhouxiangella sp014725735--1||s__XMGL2 sp018863195--2||s__XN24 sp011089885--3||s__XYB2-FULL-50-12 sp001800355--1||s__XYC1-FULL-37-79 sp001770015--2||s__XYC1-FULL-56-13 sp001783715--1||s__XYD2-FULL-50-16 sp001783695--1||s__Xanthomonas campestris_B--1||s__Xanthomonas hortorum_A--3||s__Xanthomonas maliensis--1||s__Xanthomonas pisi--1||s__Xanthomonas populi--2||s__Xanthomonas_A sontii--6||s__Xanthomonas_A sp000963005--3||s__Xanthomonas_A sp017163755--1||s__Xylophilus rhododendri--1||s__Yersinia enterocolitica_E--1||s__Youhaiella tibetensis--1||s__Z2-YC6860 sp016869215--4||s__ZC4RG20 sp016927175--1||s__ZC4RG30 sp015655465--1||s__ZC4RG34 sp003242255--1||s__ZC4RG42 sp003242425--1||s__Zavarzinia aquatilis--1||s__Zhengella mangrovi--2||s__Zhizhongheella caldifontis--2||s__Zobellella denitrificans--2||s__Zobellella_D taiwanensis--1||s__Zoogloea oleivorans--1||s__Zoogloea sp018241665--1||s__Zymobacter palmae--1:evalue_avg=8.15308473511983e-09:evalue_max=5.36e-05:evalue_min=9.81e-100:evalue_std=5.504683822359985e-07:evalue_sum=8.330006673871929e-05:gapopen_avg=0.1889008515219732:gapopen_max=5.0:gapopen_min=0.0:gapopen_std=0.505202123169288:gapopen_sum=1930.0:gtdb_class_counter=c__9FT-COMBO-42-15--4||c__Acidobacteriae--4||c__Actinomycetia--1||c__Alphaproteobacteria--13254||c__Aminicenantia--1||c__Archaeoglobi--1||c__Bacilli--3||c__Bacteriovoracia--3||c__Bdellovibrionia--10||c__Bdellovibrionia_A--1||c__Bradymonadia--1||c__Brevinematia--1||c__Brocadiae--1||c__Campylobacteria--1406||c__Chlamydiia--1||c__Clostridia--11||c__Cyanobacteriia--1||c__DSM-4660--1||c__Desulfobacteria--4||c__Desulfotomaculia--1||c__Desulfuromonadia--1||c__Fimbriimonadia--1||c__Fusobacteriia--1||c__Gammaproteobacteria--100||c__Hydrogenedentia--4||c__JACPUC01--1||c__JACRGO01--5||c__JADGAW01--4||c__Kiritimatiellae--1||c__Krumholzibacteria--14||c__Lentisphaeria--1||c__Magnetococcia--1||c__Methylomirabilia--1||c__Negativicutes--2||c__Nitrospiria--1||c__Oligoflexia--1||c__Phycisphaerae--54||c__Polyangia--2||c__RBG-13-43-22--3||c__RBG-16-71-46--1||c__Rhodothermia--59||c__SAR324--1||c__SZUA-567--2||c__Sumerlaeia--2||c__Syntrophia--10||c__Syntrophobacteria--2||c__Syntrophorhabdia--1||c__UBA1135--31||c__UBA2242--3||c__UBA2361--6||c__UBA4802--2||c__UBA6919--1||c__UBA7883--27||c__Verrucomicrobiae--11||c__WTBG01--7:gtdb_domain_counter=d__Archaea--1||d__Bacteria--15073:gtdb_family_counter=f__AK92--1||f__Acetobacteraceae--217||f__Aestuariivirgaceae--13||f__Alteromonadaceae--22||f__Ancalomicrobiaceae--2||f__Archaeoglobaceae--1||f__Arcobacteraceae--1403||f__B5-G15--3||f__Bacteriovoracaceae--3||f__Balneolaceae--46||f__Bdellovibrionaceae--9||f__Beijerinckiaceae--291||f__Brevinemataceae--1||f__Bryobacteraceae--4||f__Burkholderiaceae--19||f__CAIMNF01--1||f__CAIRTM01--7||f__CAITNO01--1||f__CAIXSY01--1||f__CSP1-6--1||f__Carnobacteriaceae--1||f__Casp-alpha2--1||f__Caulobacteraceae--1312||f__Cellvibrionaceae--1||f__Chromobacteriaceae--2||f__Clostridiaceae--1||f__DSM-18226--1||f__DSM-9756--1||f__DTLK01--1||f__Desulfococcaceae--1||f__Devosiaceae--4||f__Enterobacteriaceae--20||f__Eubacteriaceae--3||f__Fusobacteriaceae--1||f__GBS-DC--1||f__GCA-002686595--4||f__GCA-002748355--2||f__GWB1-36-13--1||f__GWF2-45-14--1||f__Geothermobacteraceae--1||f__Granulosicoccaceae--1||f__HDB-SIOI813--4||f__HGW-15--1||f__HLUCCA01--1||f__Halieaceae--1||f__Hydrogenedentaceae--3||f__Hyphomicrobiaceae--71||f__Hyphomonadaceae--15||f__Immundisolibacteraceae--2||f__J135--3||f__JAABTG01--1||f__JAAYCJ01--1||f__JAAYKL01--2||f__JAAYZI01--1||f__JACPUC01--1||f__JACQKK01--1||f__JACRGO01--5||f__JACRGQ01--10||f__JACRLM01--11||f__JADFCT01--1||f__JADGAW01--4||f__JADGCD01--1||f__JAFGNG01--1||f__LZORAL124-64-63--14||f__Lachnospiraceae--4||f__Magnetaquicoccaceae--1||f__Maricaulaceae--5||f__Microbacteriaceae--1||f__Micropepsaceae--86||f__Moritellaceae--8||f__Natronogracilivirgulaceae--11||f__Nitrincolaceae--6||f__OMIW01--1||f__Oleiphilaceae--7||f__Oligoflexaceae--1||f__Opitutaceae--5||f__Oscillatoriaceae--1||f__PXAI01--1||f__Parvibaculaceae--1||f__Parvularculaceae--15||f__Pelotomaculaceae--1||f__Pontiellaceae--1||f__Propionisporaceae--1||f__Proteiniboraceae--1||f__Pseudomonadaceae--1||f__Psychrobiaceae--1||f__QNZT01--3||f__RBG-13-43-22--3||f__RI-283--1||f__Rhizobiaceae--8693||f__Rhizobiaceae_A--1||f__Rhodanobacteraceae--1||f__Rhodobacteraceae--1405||f__Ruminococcaceae--1||f__SCUR01--1||f__SG-bin7--1||f__SM1A02--35||f__SM23-30--2||f__SM23-32--1||f__SM23-33--4||f__SM23-39--1||f__SZUA-567--1||f__Saccharicenantaceae--1||f__Sedimentisphaeraceae--1||f__Smithellaceae--5||f__Sneathiellaceae--1||f__Sphingomonadaceae--1059||f__Stellaceae--2||f__Syntrophobacteraceae--1||f__Syntrophorhabdaceae--1||f__TH1-2--51||f__Tepidamorphaceae--8||f__Thiobacillaceae--1||f__Thiomicrospiraceae--1||f__UBA1444--1||f__UBA1532--1||f__UBA1924--11||f__UBA2210--4||f__UBA2386--25||f__UBA4045--1||f__UBA5550--2||f__UBA5616--1||f__UBA7883--5||f__UBA8349--1||f__Verruco-01--6||f__Vibrionaceae--1||f__WJJG01--1||f__WOZS01--1||f__WQUN01--1||f__Xanthobacteraceae--1||f__Xanthomonadaceae--1||f__YD0425bin51--2:gtdb_genus_counter=g__17J80-11--12||g__1XD42-69--1||g__28-YEA-48--36||g__40CM-68-15--1||g__AK92--1||g__ASP10-02a--5||g__AWRV01--8||g__AWTP1-13--24||g__Acetobacter--32||g__Acetobacterium--3||g__Acidimangrovimonas--4||g__Acidiphilium--26||g__Acidocella--43||g__Acidovorax--1||g__Acidovorax_A--1||g__Aestuariicoccus--2||g__Aestuariivirga--12||g__Aestuariivita--6||g__Agrobacterium--747||g__Ahrensia--10||g__Albibacillus--3||g__Albidovulum--2||g__Albimonas--1||g__Aliarcobacter--523||g__Aliifodinibius--1||g__Aliiroseovarius--10||g__Aliishimia--5||g__Allorhizobium--1539||g__Allosediminivita--3||g__Allosphingosinicella--26||g__Alteraurantiacibacter--9||g__Alteriqipengyuania--2||g__Amaricoccus--3||g__Ameyamaea--1||g__Aminobacter--10||g__Antarctobacter--3||g__Aquabacterium--1||g__Aquabacterium_A--1||g__Aquamicrobium_A--40||g__Aquidulcibacter--2||g__Aquimixticola--2||g__Aquimonas--1||g__Aquitalea--2||g__Archaeoglobus_A--1||g__Arcobacter--74||g__Arcobacter_A--21||g__Arenibacterium--2||g__Asaia--11||g__Ascidiaceihabitans--11||g__Atopococcus--1||g__Aurantimonas--25||g__Aureimonas--61||g__Aureimonas_A--109||g__B5-G15--1||g__BB19--1||g__BB30--7||g__BG8--15||g__BOG-908--1||g__BOG-935--17||g__BOG-938--4||g__Balneatrix--1||g__Bdellovibrio--6||g__Beijerinckia--9||g__Bieblia_A--11||g__Blastomonas--52||g__Bosea--53||g__Boseongicola--6||g__Brevinema--1||g__Brevundimonas--306||g__CADEEL01--4||g__CAHJWH01--6||g__CAHJXG01--1||g__CAIJNA01--22||g__CAILRJ01--1||g__CAIMFV01--41||g__CAIMNF01--1||g__CAINDO01--1||g__CAINDZ01--8||g__CAIOYC01--12||g__CAIRTM01--4||g__CAISGS01--7||g__CAIWCT01--2||g__CAIXSY01--1||g__CAIXXC01--2||g__CAIYYN01--2||g__CAIZPE01--1||g__CAU-1492--8||g__CAU-1522--1||g__CFBP-8762--12||g__CLL3-39--2||g__COE1--1||g__CTSoil-075--1||g__CYK-10--4||g__Caballeronia--1||g__Casp-alpha2--1||g__Caulobacter--691||g__Celeribacter--30||g__Celeribacter_A--3||g__Cereibacter--1||g__Cereibacter_A--5||g__Chachezhania--3||g__Chakrabartia--6||g__Citreimonas--1||g__Clostridium--1||g__Consotaella--19||g__Croceicoccus--3||g__Cucumibacter--1||g__Cyclonatronum--1||g__Cypionkella--1||g__DP3N28-2--3||g__DRJW01--2||g__DTGY01--1||g__DTHQ01--1||g__DTKY01--1||g__DTLK01--1||g__DTOO01--1||g__DUSC01--26||g__Desulfoglaeba--1||g__Devosia--1||g__Devosia_A--1||g__Didemnitutus--3||g__Dinoroseobacter--2||g__ETT8--8||g__EhC02--1||g__Endobacter--2||g__Ensifer--259||g__Ensifer_A--70||g__Enterovirga--13||g__Epibacterium--91||g__Erythrobacter--76||g__F1-120-MAGs238--3||g__F1-140-MAGs142--6||g__FKL33--79||g__FREY01--9||g__Fodinibius--11||g__Frigidibacter--10||g__Fulvimarina--29||g__Fuscovulum--1||g__GAS188--8||g__GBS-DC--1||g__GCA-002282575--1||g__GCA-013693735--3||g__GCA-1730015--1||g__GCA-2401155--26||g__GCA-2684655--3||g__GCA-2689605--2||g__GCA-2732755--5||g__GCA-2747035--1||g__GCA-2748265--1||g__GCA-2748505--1||g__GCA-2862085--1||g__GH1-50--1||g__GWB1-36-13--1||g__GWF2-44-16--1||g__Ga0074137--2||g__Ga0074139--1||g__Gellertiella--25||g__Gemmobacter_B--11||g__Georhizobium--22||g__Geothermobacter--1||g__Glaciecola--1||g__Glo-17--2||g__Gluconacetobacter--16||g__Gluconobacter--37||g__Gluconobacter_A--15||g__Gluconobacter_B--3||g__Gracilimonas--14||g__HDB-SIOI813--1||g__HKCCE3408--4||g__HLUCCA01--1||g__HLUCCA09--9||g__HXMU1420-13--6||g__Halarcobacter--261||g__Halobacteriovorax--1||g__Halocynthiibacter--9||g__Halocynthiibacter_B--2||g__Halocyntiibacter_A--5||g__Henriciella--6||g__Herbaspirillum--3||g__Hirschia--3||g__Hoeflea--166||g__HyVt-539--2||g__Hydrogenedens--2||g__Hydrogenophaga--1||g__Hyphomicrobium--38||g__Hyphomicrobium_A--7||g__Hyphomonas--6||g__IMCC34051--5||g__Ilyobacter_A--1||g__Im94--2||g__Inhella--2||g__J135--3||g__JAAAOJ01--1||g__JAABTE01--1||g__JAABTG01--1||g__JAAKGP01--7||g__JAALLB01--5||g__JAANAU01--1||g__JAATGA01--2||g__JAAYCJ01--1||g__JAAYZI01--1||g__JABDJG01--1||g__JABDJO01--2||g__JABGUH01--1||g__JABSSB01--1||g__JABSSC01--2||g__JACADU01--1||g__JACDNV01--2||g__JACPUC01--1||g__JACQEX01--5||g__JACQHH01--1||g__JACQTM01--1||g__JACQXA01--3||g__JACQZB01--3||g__JACRGO01--5||g__JACRGQ01--2||g__JACRGR01--3||g__JACRGV01--2||g__JACRGZ01--1||g__JACRLM01--5||g__JADFCT01--1||g__JADFZC01--1||g__JADGAN01--1||g__JADGAO01--3||g__JADGAW01--4||g__JADGCD01--1||g__JADHTT01--5||g__JADJPQ01--2||g__JADJWY01--1||g__JAEUIT01--11||g__JAFGDI01--2||g__JAFGEJ01--3||g__JAFGNG01--1||g__JAFGXQ01--2||g__JAGPFE01--1||g__Jannaschia--19||g__Jiella--100||g__KMM-3653--2||g__Ketogulonicigenium--4||g__Komagataeibacter--7||g__LMUY01--11||g__LNNU-3342--2||g__LPB0142--7||g__LZORAL124-50-18--1||g__LZORAL124-64-63--4||g__Leaf443--1||g__Leisingera--82||g__Lentibacter--1||g__Lentilitoribacter--40||g__Lichenihabitans--14||g__Litoreibacter--1||g__Litorivita--2||g__Loktanella--5||g__Lutibaculum--8||g__M30B80--4||g__MCCB-386--1||g__MED-G105--2||g__MES10--2||g__MLS-D--4||g__MT2928--1||g__Malaciobacter--148||g__Maliponia--2||g__Mameliella--1||g__Manganitrophus--1||g__Mangrovicella--3||g__Mangrovicoccus--24||g__Marinibacterium--6||g__Marinicaulis--4||g__Marinobacter--1||g__Maritimibacter--17||g__Marivita--1||g__Mesorhizobium_A--1||g__Mesorhizobium_E--28||g__Methylocella--12||g__Methylocystis--21||g__Methyloferula--13||g__Methylosinus--61||g__Methylovirgula--5||g__Monaibacterium--2||g__Moritella--8||g__Muriiphilus--6||g__Mycoplana--91||g__NCED01--3||g__NORP259--1||g__NORP36--143||g__Natronogracilivirgula--4||g__Neobacillus--1||g__Neokomagataea--9||g__Neorhizobium--762||g__Nereida--2||g__Nitratireductor_D--12||g__Notoacmeibacter--16||g__Novosphingobium--451||g__Novosphingopyxis--5||g__OMIW01--1||g__Oceanicola--1||g__Oceaniglobus--2||g__Ochrobactrum--1||g__Oleiagrimonas--1||g__Oleiphilus--3||g__Oricola--55||g__Oxynema--1||g__PNC22--1||g__PUMZ01--1||g__PUOA01--7||g__Pacificibacter--10||g__Pacificimonas--2||g__Paenirhodobacter--4||g__Palleronia--6||g__Palsa-881--11||g__Paracoccus--38||g__Pararhizobium--559||g__Pararhizobium_B--1||g__Pararhodobacter--15||g__Parasedimentitalea--23||g__Parasphingorhabdus--1||g__Parvibaculum--1||g__Parvularcula--9||g__Paucibacter_A--1||g__Pelagimonas--14||g__Phaeobacter--36||g__Phaeovulum--7||g__Phenylobacterium--200||g__Ponticoccus--1||g__Pontiella--1||g__Pontivivens--1||g__Poseidonibacter--108||g__Poseidonocella--7||g__Profundibacter--10||g__Proteiniborus--1||g__Proteus--19||g__Pseudaminobacter--8||g__Pseudoalteromonas--21||g__Pseudogemmobacter--5||g__Pseudohalocynthiibacter--1||g__Pseudohoeflea--37||g__Pseudomonas_E--1||g__Pseudooceanicola--95||g__Pseudophaeobacter--54||g__Pseudophaeobacter_A--19||g__Pseudorhizobium--48||g__Pseudoroseicyclus--2||g__Psychrobium--1||g__Puniceibacterium--11||g__QNFC01--2||g__QNZT01--2||g__QWPT01--13||g__QY30--2||g__Qipengyuania--4||g__R2A130--5||g__RBC036--2||g__RBG-13-43-22--2||g__RBG-16-49-21--1||g__REEB506--5||g__RGIG8773--1||g__RH-AL1--18||g__RI-283--1||g__RI-43--1||g__RPPU01--1||g__RU20A--20||g__Rhizobium--2840||g__Rhizobium_A--202||g__Rhizobium_B--22||g__Rhizomicrobium--86||g__Rhizorhabdus--46||g__Rhizorhapis--5||g__Rhodobacter--74||g__Rhodobacter_B--22||g__Rhodobaculum--5||g__Rhodoblastus--4||g__Rhodoferax--1||g__Rhodoglobus--1||g__Rhodovulum--25||g__Robiginitomaculum_A--5||g__Roseburia--1||g__Roseiarcus--21||g__Roseicitreum--1||g__Roseicyclus--10||g__Roseinatronobacter--21||g__Roseivivax--18||g__Roseobacter--18||g__Roseovarius--7||g__Rubellimicrobium--3||g__Rubrimonas--2||g__Rubrivivax--1||g__Ruegeria--2||g__S141-66--1||g__S145-28--1||g__S146-42--1||g__SCN-69-89--1||g__SG-bin7--1||g__SKZB01--4||g__SLHZ01--2||g__SLJD01--1||g__SLK101--3||g__SLLW01--5||g__SPNT01--9||g__SW132--2||g__SZAS-17--1||g__SZUA-1433--1||g__SZUA-421--1||g__SZUA-611--12||g__Saccharicenans--1||g__Saccharophagus--1||g__Sagittula--17||g__Salaquimonas--5||g__Salibaculum--4||g__Salipiger--32||g__SbD1--1||g__Sediminimonas--2||g__Seohaeicola--1||g__Shimia--40||g__Shinella--220||g__Silicimonas--3||g__Sinorhizobium--300||g__Sneathiella--1||g__Solirhodobacter--1||g__Sphingobium--39||g__Sphingomonas--304||g__Sphingomonas_E--6||g__Sphingomonas_I--2||g__Sphingomonas_N--3||g__Sphingorhabdus_B--1||g__Sulfitobacter--41||g__Sulfitobacter_E--1||g__Sulfitobacter_F--6||g__Syntrophorhabdus--1||g__TMP-7--2||g__Tabrizicola--3||g__Tanticharoenia--2||g__Tateyamaria--8||g__Terricaulis--32||g__Thalassobacter--1||g__Thiobacillus--1||g__Thioclava--38||g__Tranquillimonas--5||g__Tropicibacter--12||g__Tropicimonas--16||g__UBA1444--1||g__UBA2386--16||g__UBA2402--1||g__UBA2664--3||g__UBA2882--1||g__UBA3069--4||g__UBA3103--1||g__UBA4036--46||g__UBA4045--1||g__UBA5005--2||g__UBA5972--2||g__UBA6211--45||g__UBA6669--2||g__UBA6796--3||g__UBA7797--4||g__UBA8349--1||g__UBA8904--5||g__UBA996--4||g__Undibacterium--1||g__VFBF01--7||g__VGIY01--1||g__VGXW01--4||g__VMSV01--1||g__VTOM01--2||g__Vannielia--12||g__Verruco-01--4||g__Vibrio--1||g__WFVA01--1||g__WOUP01--2||g__WOZS01--1||g__WRGT01--1||g__WRKH01--1||g__WX04--1||g__Wenxinia--5||g__XMGL2--9||g__YD0425bin51--2||g__Yersinia--1||g__Yoonia--31||g__Zhengella--10||g__Zhizhongheella--1||g__Zymomonas--7:gtdb_order_counter=o__ATCC43930--2||o__Acetobacterales--217||o__Actinomycetales--1||o__Aminicenantales--1||o__Archaeoglobales--1||o__Bacillales_B--1||o__Bacteriovoracales--3||o__Balneolales--59||o__Bdellovibrionales--10||o__Brevinematales--1||o__Bryobacterales--4||o__Burkholderiales--22||o__CAIMUX01--1||o__CAIYCZ01--7||o__Campylobacterales--1406||o__Caulobacterales--1398||o__Chlamydiales--1||o__Clostridiales--1||o__Cyanobacteriales--1||o__Desulfatiglandales--1||o__Desulfobacterales--4||o__Desulfotomaculales--1||o__Desulfuromonadales--1||o__Enterobacterales--52||o__Eubacteriales--3||o__Fimbriimonadales--1||o__Fusobacteriales--1||o__GWB1-36-13--1||o__Granulosicoccales--1||o__HDB-SIOI813--4||o__Hydrogenedentiales--4||o__Immundisolibacterales--2||o__JAABTG01--1||o__JAAYCJ01--1||o__JAAYKL01--2||o__JACPUC01--1||o__JACRGO01--5||o__JACRGQ01--10||o__JADFCT01--1||o__JADGAW01--4||o__Kiritimatiellales--1||o__LZORAL124-64-63--14||o__Lachnospirales--5||o__Lactobacillales--1||o__Magnetococcales--1||o__Micropepsales--86||o__Nitrococcales--1||o__Oligoflexales--1||o__Opitutales--11||o__Oscillospirales--1||o__Paenibacillales--1||o__Parvibaculales--1||o__Phycisphaerales--46||o__Propionisporales--1||o__Pseudomonadales--16||o__RBG-13-43-22--3||o__RI-283--1||o__Rhizobiales--9083||o__Rhizobiales_A--1||o__Rhodobacterales--1405||o__Rhodospirillales--1||o__Rokubacteriales--1||o__SAR324--1||o__SBBL01--1||o__SM23-32--1||o__SM23-33--4||o__SZUA-567--2||o__Sedimentisphaerales--3||o__Sneathiellales--1||o__Sphingomonadales--1059||o__Syntrophales--10||o__Syntrophobacterales--2||o__Syntrophorhabdales--1||o__Thiomicrospirales--1||o__Tissierellales--1||o__UBA1018--1||o__UBA1135--4||o__UBA1444--1||o__UBA2242--3||o__UBA2361--6||o__UBA2386--27||o__UBA2770--1||o__UBA4802--2||o__UBA7883--17||o__UBA7976--1||o__UBA8349--1||o__Victivallales--1||o__Xanthomonadales--2:gtdb_phylum_counter=p__Acidobacteriota--5||p__Actinobacteriota--1||p__Armatimonadota--1||p__Bacteroidota--59||p__Bdellovibrionota--15||p__Bdellovibrionota_C--6||p__Campylobacterota--1406||p__Chlamydiota--1||p__Cyanobacteria--1||p__Desulfobacterota--28||p__Desulfobacterota_G--1||p__Eisenbacteria--1||p__Firmicutes--3||p__Firmicutes_A--11||p__Firmicutes_B--1||p__Firmicutes_C--2||p__Fusobacteriota--1||p__Halobacteriota--1||p__Hydrogenedentota--4||p__JACPUC01--1||p__Krumholzibacteriota--14||p__Marinisomatota--3||p__Methylomirabilota--1||p__Myxococcota--3||p__Nitrospinota--36||p__Nitrospirota--5||p__Planctomycetota--88||p__Proteobacteria--13355||p__SAR324--1||p__Spirochaetota--4||p__Sumerlaeota--2||p__Verrucomicrobiota--13:gtdb_species_counter=s__17J80-11 sp010975005--6||s__17J80-11 sp014349105--6||s__1XD42-69 sp009911505--1||s__28-YEA-48 sp903851305--4||s__28-YEA-48 sp903885755--1||s__28-YEA-48 sp903889985--18||s__28-YEA-48 sp903916165--2||s__28-YEA-48 sp903932565--11||s__40CM-68-15 sp003220615--1||s__AK92 sp003399765--1||s__ASP10-02a sp003521845--1||s__ASP10-02a sp003523085--1||s__ASP10-02a sp016845445--2||s__ASP10-02a sp018647765--1||s__AWRV01 sp000504185--4||s__AWRV01 sp017255395--4||s__AWTP1-13 sp003963125--24||s__Acetobacter aceti--2||s__Acetobacter aceti_B--4||s__Acetobacter fabarum--1||s__Acetobacter ghanensis--1||s__Acetobacter lambici--1||s__Acetobacter lovaniensis--1||s__Acetobacter musti--3||s__Acetobacter nitrogenifigens--2||s__Acetobacter oeni--3||s__Acetobacter okinawensis--1||s__Acetobacter okinawensis_A--1||s__Acetobacter papayae--1||s__Acetobacter sacchari--2||s__Acetobacter sicerae--2||s__Acetobacter sp002153745--2||s__Acetobacter sp002409645--3||s__Acetobacter suratthaniensis--1||s__Acetobacter syzygii--1||s__Acetobacterium dehalogenans--1||s__Acetobacterium fimetarium--1||s__Acetobacterium wieringae--1||s__Acidimangrovimonas indica--1||s__Acidimangrovimonas sediminis--3||s__Acidiphilium multivorum--10||s__Acidiphilium rubrum--6||s__Acidiphilium sp002255515--10||s__Acidocella aminolytica--9||s__Acidocella aromatica--5||s__Acidocella facilis--6||s__Acidocella sp002255575--3||s__Acidocella sp002281005--1||s__Acidocella sp003137135--4||s__Acidocella sp003164135--3||s__Acidocella sp013044125--4||s__Acidocella sp018971565--3||s__Acidocella sp018971725--3||s__Acidocella sp018971905--2||s__Acidovorax temperans--1||s__Acidovorax_A konjaci--1||s__Aestuariicoccus sp018224955--2||s__Aestuariivirga litoralis--1||s__Aestuariivirga litoralis_A--4||s__Aestuariivirga sp016792865--5||s__Aestuariivirga sp900298995--1||s__Aestuariivirga sp903930095--1||s__Aestuariivita boseongensis--3||s__Aestuariivita sp006227805--2||s__Aestuariivita sp018401465--1||s__Agrobacterium arsenijevicii--27||s__Agrobacterium bohemicum--22||s__Agrobacterium cavarae--30||s__Agrobacterium deltaense--22||s__Agrobacterium fabacearum--19||s__Agrobacterium fabrum--18||s__Agrobacterium fabrum_A--18||s__Agrobacterium larrymoorei--30||s__Agrobacterium larrymoorei_A--24||s__Agrobacterium nepotum--18||s__Agrobacterium oryzihabitans--19||s__Agrobacterium pusense--19||s__Agrobacterium rhizogenes_A--21||s__Agrobacterium rhizogenes_B--24||s__Agrobacterium rosae--25||s__Agrobacterium rubi--26||s__Agrobacterium salinitolerans--18||s__Agrobacterium skierniewicense--22||s__Agrobacterium sp001422245--24||s__Agrobacterium sp005938205--17||s__Agrobacterium sp014851585--26||s__Agrobacterium sp900012615--17||s__Agrobacterium sp900012625--20||s__Agrobacterium sp900013535--19||s__Agrobacterium sp900468015--25||s__Agrobacterium sp900468285--32||s__Agrobacterium sp900472925--24||s__Agrobacterium sp900473205--21||s__Agrobacterium tumefaciens--21||s__Agrobacterium tumefaciens_B--18||s__Agrobacterium tumefaciens_C--44||s__Agrobacterium tumefaciens_H--19||s__Agrobacterium tumefaciens_I--18||s__Ahrensia kielensis--4||s__Ahrensia marina--6||s__Albibacillus kandeliae--3||s__Albidovulum sp002841115--1||s__Albidovulum sp011620265--1||s__Albimonas pacifica--1||s__Aliarcobacter acticola--11||s__Aliarcobacter aquimarinus--18||s__Aliarcobacter butzleri--30||s__Aliarcobacter caeni--20||s__Aliarcobacter cibarius--18||s__Aliarcobacter cloacae--24||s__Aliarcobacter cryaerophilus--20||s__Aliarcobacter cryaerophilus_A--22||s__Aliarcobacter cryaerophilus_B--18||s__Aliarcobacter defluvii--24||s__Aliarcobacter ellisii--26||s__Aliarcobacter faecis--31||s__Aliarcobacter lacus--20||s__Aliarcobacter lanthieri--26||s__Aliarcobacter pacificus--18||s__Aliarcobacter porcinus--12||s__Aliarcobacter skirrowii--17||s__Aliarcobacter sp003316695--18||s__Aliarcobacter sp016106035--12||s__Aliarcobacter sp017995775--16||s__Aliarcobacter sp017996075--10||s__Aliarcobacter sp018816105--16||s__Aliarcobacter suis--25||s__Aliarcobacter thereius--17||s__Aliarcobacter trophiarum--18||s__Aliarcobacter venerupis--36||s__Aliifodinibius roseus--1||s__Aliiroseovarius crassostreae--3||s__Aliiroseovarius lamellibrachiae--2||s__Aliiroseovarius sp002340515--3||s__Aliiroseovarius sp002367285--2||s__Aliishimia ponticola--5||s__Allorhizobium albertimagni--33||s__Allorhizobium daejeonense--26||s__Allorhizobium desertarenae--31||s__Allorhizobium glycinendophyticum--36||s__Allorhizobium halophytocola--27||s__Allorhizobium ipomoeae--31||s__Allorhizobium lividum--15||s__Allorhizobium naphthalenivorans--23||s__Allorhizobium naphthalenivorans_A--22||s__Allorhizobium oryziradicis--39||s__Allorhizobium rhizophilum--31||s__Allorhizobium rosettiformans--31||s__Allorhizobium selenitireducens--28||s__Allorhizobium sp000247475--25||s__Allorhizobium sp001296045--38||s__Allorhizobium sp001429245--41||s__Allorhizobium sp001713475--36||s__Allorhizobium sp001724035--35||s__Allorhizobium sp002307905--11||s__Allorhizobium sp002600635--24||s__Allorhizobium sp002796995--27||s__Allorhizobium sp002855515--40||s__Allorhizobium sp003248775--23||s__Allorhizobium sp003501385--31||s__Allorhizobium sp003527225--15||s__Allorhizobium sp012276985--24||s__Allorhizobium sp012927355--30||s__Allorhizobium sp014237835--36||s__Allorhizobium sp017599385--29||s__Allorhizobium sp900156055--32||s__Allorhizobium sp900176345--34||s__Allorhizobium sp900465605--15||s__Allorhizobium sp900465755--17||s__Allorhizobium sp900466005--16||s__Allorhizobium sp900466945--33||s__Allorhizobium sp900470155--30||s__Allorhizobium sp900473245--19||s__Allorhizobium sp900473745--33||s__Allorhizobium sp900473805--39||s__Allorhizobium sp902706095--33||s__Allorhizobium taibaishanense--42||s__Allorhizobium terrae--42||s__Allorhizobium thiooxidans--17||s__Allorhizobium undicola--33||s__Allorhizobium vitis--38||s__Allorhizobium vitis_A--37||s__Allorhizobium vitis_B--41||s__Allorhizobium vitis_D--40||s__Allorhizobium vitis_E--36||s__Allorhizobium vitis_F--38||s__Allorhizobium wuzhouense--36||s__Allosediminivita pacifica--3||s__Allosphingosinicella deserti--8||s__Allosphingosinicella parva--6||s__Allosphingosinicella sp004135585--12||s__Alteraurantiacibacter aquimixticola--2||s__Alteraurantiacibacter buctensis--2||s__Alteraurantiacibacter suaedae--3||s__Alteraurantiacibacter xanthus--2||s__Alteriqipengyuania sp015999305--1||s__Alteriqipengyuania sp018636735--1||s__Amaricoccus sp003258405--3||s__Ameyamaea chiangmaiensis--1||s__Aminobacter aminovorans--2||s__Aminobacter anthyllidis--1||s__Aminobacter carboxidus--2||s__Aminobacter ciceronei--2||s__Aminobacter sp000372965--2||s__Aminobacter sp003148805--1||s__Antarctobacter heliothermus--1||s__Antarctobacter heliothermus_B--2||s__Aquabacterium sp004322345--1||s__Aquabacterium_A sp000244995--1||s__Aquamicrobium_A aerolatum--4||s__Aquamicrobium_A microcysteis--5||s__Aquamicrobium_A sediminum--6||s__Aquamicrobium_A sp000526635--5||s__Aquamicrobium_A sp001014615--3||s__Aquamicrobium_A sp003577315--6||s__Aquamicrobium_A sp014860725--7||s__Aquamicrobium_A sp016124105--4||s__Aquidulcibacter bacilliformis--1||s__Aquidulcibacter sp001602435--1||s__Aquimixticola soesokkakensis--2||s__Aquimonas voraii--1||s__Aquitalea pelogenes--1||s__Aquitalea sp003693445--1||s__Archaeoglobus_A sp017656505--1||s__Arcobacter nitrofigilis--32||s__Arcobacter sp002869535--13||s__Arcobacter sp004116465--29||s__Arcobacter_A sp001655195--21||s__Arenibacterium halophilum--2||s__Asaia astilbis--3||s__Asaia bogorensis--2||s__Asaia prunellae--2||s__Asaia siamensis--2||s__Asaia sp003994335--2||s__Ascidiaceihabitans donghaensis--2||s__Ascidiaceihabitans pseudonitzschiae--2||s__Ascidiaceihabitans pseudonitzschiae_A--2||s__Ascidiaceihabitans sp000620505--2||s__Ascidiaceihabitans sp003335545--3||s__Atopococcus tabaci--1||s__Aurantimonas coralicida--7||s__Aurantimonas coralicida_A--5||s__Aurantimonas endophytica--1||s__Aurantimonas manganoxydans--7||s__Aurantimonas sp017183135--5||s__Aureimonas flava--4||s__Aureimonas jatrophae--1||s__Aureimonas phyllosphaerae--10||s__Aureimonas populi--5||s__Aureimonas pseudogalii--1||s__Aureimonas sp001423245--11||s__Aureimonas sp001442755--1||s__Aureimonas sp001463705--1||s__Aureimonas sp001463745--11||s__Aureimonas sp001463765--1||s__Aureimonas sp903970965--13||s__Aureimonas ureilytica--1||s__Aureimonas ureilytica_A--1||s__Aureimonas_A endophytica--15||s__Aureimonas_A glaciei--11||s__Aureimonas_A leprariae--7||s__Aureimonas_A psammosilene--22||s__Aureimonas_A sp001424685--20||s__Aureimonas_A sp001425485--25||s__Aureimonas_A sp014380965--9||s__B5-G15 sp003645825--1||s__BB19 sp016744695--1||s__BB30 sp016744485--7||s__BG8 sp016864555--15||s__BOG-908 sp903643085--1||s__BOG-935 sp003165275--5||s__BOG-935 sp018135625--12||s__BOG-938 sp003164925--4||s__Balneatrix alpica--1||s__Bdellovibrio sp000786105--1||s__Bdellovibrio sp002209355--1||s__Bdellovibrio sp006874645--1||s__Bdellovibrio sp013752535--1||s__Bdellovibrio sp017745015--1||s__Bdellovibrio sp019104905--1||s__Beijerinckia indica--4||s__Beijerinckia mobilis--5||s__Bieblia_A vinaykumarii--11||s__Blastomonas delafieldii_A--9||s__Blastomonas natatoria--8||s__Blastomonas sp000331245--9||s__Blastomonas sp000503195--8||s__Blastomonas sp000786215--9||s__Blastomonas ursincola--9||s__Bosea caraganae--1||s__Bosea lathyri--1||s__Bosea lupini--1||s__Bosea psychrotolerans--1||s__Bosea robiniae--1||s__Bosea sp000735605--1||s__Bosea sp001426225--1||s__Bosea sp001429395--1||s__Bosea sp001429505--1||s__Bosea sp001509835--1||s__Bosea sp001556025--1||s__Bosea sp001556125--1||s__Bosea sp001562255--1||s__Bosea sp001713455--1||s__Bosea sp001748145--1||s__Bosea sp001898115--1||s__Bosea sp002220095--1||s__Bosea sp002279705--1||s__Bosea sp003046175--2||s__Bosea sp003208615--2||s__Bosea sp003241815--1||s__Bosea sp003248805--1||s__Bosea sp003952665--2||s__Bosea sp004123845--2||s__Bosea sp004144595--1||s__Bosea sp004341515--1||s__Bosea sp005502805--2||s__Bosea sp008253865--1||s__Bosea sp011764485--1||s__Bosea sp013823325--1||s__Bosea sp014873125--1||s__Bosea sp016428755--1||s__Bosea sp017308015--2||s__Bosea sp017308075--1||s__Bosea sp900112185--2||s__Bosea sp900113835--1||s__Bosea sp900185715--1||s__Bosea sp900470095--1||s__Bosea sp900470775--1||s__Bosea sp900473415--1||s__Bosea sp902506165--2||s__Bosea thiooxidans--1||s__Bosea vaviloviae--1||s__Bosea vaviloviae_B--1||s__Bosea vestrisii--1||s__Boseongicola aestuarii--2||s__Boseongicola sp013042105--1||s__Boseongicola sp013042895--2||s__Boseongicola sp014075275--1||s__Brevinema andersonii--1||s__Brevundimonas abyssalis--3||s__Brevundimonas alba--1||s__Brevundimonas aurantiaca--10||s__Brevundimonas bacteroides--1||s__Brevundimonas bullata--6||s__Brevundimonas bullata_A--8||s__Brevundimonas diminuta--1||s__Brevundimonas diminuta_A--4||s__Brevundimonas diminuta_B--4||s__Brevundimonas intermedia--5||s__Brevundimonas lenta--3||s__Brevundimonas mediterranea--11||s__Brevundimonas mediterranea_A--9||s__Brevundimonas naejangsanensis--4||s__Brevundimonas naejangsanensis_A--4||s__Brevundimonas naejangsanensis_B--4||s__Brevundimonas nasdae--3||s__Brevundimonas nasdae_A--7||s__Brevundimonas sp000335735--8||s__Brevundimonas sp001425945--1||s__Brevundimonas sp001796045--7||s__Brevundimonas sp002002865--5||s__Brevundimonas sp002292165--3||s__Brevundimonas sp002386585--1||s__Brevundimonas sp002387245--4||s__Brevundimonas sp002419815--5||s__Brevundimonas sp002430835--3||s__Brevundimonas sp002432125--6||s__Brevundimonas sp002434505--6||s__Brevundimonas sp002479325--5||s__Brevundimonas sp002479495--6||s__Brevundimonas sp002483865--1||s__Brevundimonas sp002484265--5||s__Brevundimonas sp002979535--5||s__Brevundimonas sp003241825--1||s__Brevundimonas sp003248455--4||s__Brevundimonas sp003248925--4||s__Brevundimonas sp003248965--3||s__Brevundimonas sp003938605--4||s__Brevundimonas sp004210735--1||s__Brevundimonas sp005484585--6||s__Brevundimonas sp006515835--2||s__Brevundimonas sp006547065--6||s__Brevundimonas sp013760785--6||s__Brevundimonas sp013823285--4||s__Brevundimonas sp013912005--3||s__Brevundimonas sp013912065--9||s__Brevundimonas sp014836405--3||s__Brevundimonas sp015234495--1||s__Brevundimonas sp016463485--3||s__Brevundimonas sp016656965--1||s__Brevundimonas sp017308115--6||s__Brevundimonas sp017487345--5||s__Brevundimonas sp017487405--9||s__Brevundimonas sp017744255--1||s__Brevundimonas sp018608325--3||s__Brevundimonas sp018820205--3||s__Brevundimonas sp018820275--1||s__Brevundimonas sp018820665--3||s__Brevundimonas sp018826515--1||s__Brevundimonas sp902506205--6||s__Brevundimonas subvibrioides--5||s__Brevundimonas subvibrioides_B--2||s__Brevundimonas terrae--7||s__Brevundimonas variabilis--8||s__Brevundimonas vesicularis--6||s__Brevundimonas vesicularis_A--9||s__Brevundimonas vesicularis_B--7||s__Brevundimonas viscosa--4||s__CADEEL01 sp013389015--1||s__CADEEL01 sp902826335--3||s__CAHJWH01 sp009765965--6||s__CAHJXG01 sp903644035--1||s__CAIJNA01 sp015663165--4||s__CAIJNA01 sp018399655--18||s__CAILRJ01 sp903836575--1||s__CAIMFV01 sp903840435--5||s__CAIMFV01 sp903851655--11||s__CAIMFV01 sp903858685--8||s__CAIMFV01 sp903874895--8||s__CAIMFV01 sp903884425--6||s__CAIMFV01 sp903903715--3||s__CAIMNF01 sp903858975--1||s__CAINDO01 sp903847385--1||s__CAINDZ01 sp016703265--2||s__CAINDZ01 sp016873405--1||s__CAINDZ01 sp903847545--2||s__CAINDZ01 sp903859215--1||s__CAINDZ01 sp903912525--2||s__CAIOYC01 sp903837135--9||s__CAIOYC01 sp903862425--3||s__CAIRTM01 sp016875025--2||s__CAIRTM01 sp903881505--2||s__CAISGS01 sp017418605--5||s__CAISGS01 sp903884915--2||s__CAIWCT01 sp016932595--1||s__CAIWCT01 sp903911225--1||s__CAIXSY01 sp903922175--1||s__CAIXXC01 sp903923205--2||s__CAIYYN01 sp903930435--2||s__CAIZPE01 sp016710525--1||s__CAU-1492 sp002210165--4||s__CAU-1492 sp016758075--4||s__CAU-1522 sp019104745--1||s__CFBP-8762 sp014841565--12||s__CLL3-39 sp012070395--2||s__COE1 sp910578795--1||s__CTSoil-075 sp017889585--1||s__CYK-10 sp009925085--3||s__CYK-10 sp016124195--1||s__Caballeronia brachyanthoides--1||s__Casp-alpha2 sp016763915--1||s__Caulobacter flavus--15||s__Caulobacter henricii--14||s__Caulobacter henricii_A--15||s__Caulobacter henricii_C--13||s__Caulobacter henricii_D--13||s__Caulobacter hibisci--17||s__Caulobacter mirabilis--7||s__Caulobacter radicis--18||s__Caulobacter rhizosphaerae--14||s__Caulobacter segnis--19||s__Caulobacter segnis_A--21||s__Caulobacter soli--16||s__Caulobacter sp000019145--12||s__Caulobacter sp000281955--9||s__Caulobacter sp000426025--9||s__Caulobacter sp000712075--15||s__Caulobacter sp000799245--11||s__Caulobacter sp001426905--10||s__Caulobacter sp001427665--6||s__Caulobacter sp001556515--19||s__Caulobacter sp002280875--12||s__Caulobacter sp002737755--16||s__Caulobacter sp002737765--8||s__Caulobacter sp002742625--21||s__Caulobacter sp002742635--19||s__Caulobacter sp002742645--16||s__Caulobacter sp003060965--11||s__Caulobacter sp003116815--15||s__Caulobacter sp003185805--18||s__Caulobacter sp003931565--14||s__Caulobacter sp004144935--3||s__Caulobacter sp004342605--12||s__Caulobacter sp009905535--7||s__Caulobacter sp011043625--16||s__Caulobacter sp011058465--18||s__Caulobacter sp013181195--16||s__Caulobacter sp014207215--18||s__Caulobacter sp014378155--9||s__Caulobacter sp016234625--1||s__Caulobacter sp017744445--18||s__Caulobacter sp017744495--10||s__Caulobacter sp017745235--8||s__Caulobacter sp018895795--11||s__Caulobacter sp900114015--10||s__Caulobacter sp903900155--14||s__Caulobacter vibrioides--13||s__Caulobacter vibrioides_A--19||s__Caulobacter vibrioides_C--14||s__Caulobacter vibrioides_D--17||s__Caulobacter vibrioides_E--17||s__Caulobacter zeae--17||s__Celeribacter baekdonensis--3||s__Celeribacter baekdonensis_A--3||s__Celeribacter baekdonensis_B--4||s__Celeribacter ethanolicus--4||s__Celeribacter halophilus--2||s__Celeribacter indicus--2||s__Celeribacter neptunius--5||s__Celeribacter persicus--2||s__Celeribacter sp011806455--5||s__Celeribacter_A marinus--3||s__Cereibacter changlensis--1||s__Cereibacter_A azotoformans--1||s__Cereibacter_A johrii--1||s__Cereibacter_A ovatus--1||s__Cereibacter_A sp002407205--1||s__Cereibacter_A sphaeroides--1||s__Chachezhania antarctica--1||s__Chachezhania sp009765275--2||s__Chakrabartia godavariana--2||s__Chakrabartia sp903839675--2||s__Chakrabartia sp903958285--2||s__Citreimonas salinaria--1||s__Clostridium sp012519155--1||s__Consotaella salsifontis--19||s__Croceicoccus sp016745095--3||s__Cucumibacter marinus--1||s__Cyclonatronum sp003566395--1||s__Cypionkella sp002256245--1||s__DP3N28-2 sp019218285--3||s__DRJW01 sp011052055--2||s__DTGY01 sp011338165--1||s__DTHQ01 sp011370785--1||s__DTKY01 sp011333485--1||s__DTLK01 sp011333305--1||s__DTOO01 sp011334425--1||s__DUSC01 sp008933895--10||s__DUSC01 sp012842935--10||s__DUSC01 sp016756615--6||s__Desulfoglaeba alkanexedens--1||s__Devosia sp001425445--1||s__Devosia_A sp001899065--1||s__Didemnitutus sp016187925--1||s__Didemnitutus sp016187945--1||s__Didemnitutus sp016217545--1||s__Dinoroseobacter sp006844665--2||s__ETT8 sp002794355--1||s__ETT8 sp002900965--1||s__ETT8 sp003443995--1||s__ETT8 sp004745575--2||s__ETT8 sp010915705--3||s__EhC02 sp001650895--1||s__Endobacter medicaginis--2||s__Ensifer adhaerens--19||s__Ensifer adhaerens_A--15||s__Ensifer adhaerens_B--17||s__Ensifer adhaerens_D--18||s__Ensifer adhaerens_E--18||s__Ensifer adhaerens_G--19||s__Ensifer sesbaniae--14||s__Ensifer sp000799055--20||s__Ensifer sp001429285--14||s__Ensifer sp001695835--18||s__Ensifer sp001695855--16||s__Ensifer sp002002725--18||s__Ensifer sp013371465--18||s__Ensifer sp900469595--18||s__Ensifer sp900469625--17||s__Ensifer_A adhaerens_A--21||s__Ensifer_A sp900466575--21||s__Ensifer_A sp900467685--28||s__Enterovirga sp013044135--4||s__Enterovirga sp019247255--7||s__Enterovirga sp903644085--2||s__Epibacterium aquimaris--4||s__Epibacterium horizontis--9||s__Epibacterium litoralis--8||s__Epibacterium mobile--11||s__Epibacterium multivorans--10||s__Epibacterium scottomollicae--9||s__Epibacterium sp000014065--9||s__Epibacterium sp001874255--4||s__Epibacterium sp004566265--2||s__Epibacterium sp006265095--4||s__Epibacterium sp011806385--11||s__Epibacterium ulvae--5||s__Epibacterium ulvae_A--5||s__Erythrobacter colymbi--8||s__Erythrobacter donghaensis--3||s__Erythrobacter donghaensis_B--4||s__Erythrobacter longus--4||s__Erythrobacter neustonensis--5||s__Erythrobacter sp000331285--3||s__Erythrobacter sp000744895--1||s__Erythrobacter sp001556995--2||s__Erythrobacter sp001557115--4||s__Erythrobacter sp001724215--2||s__Erythrobacter sp002215495--4||s__Erythrobacter sp002706445--3||s__Erythrobacter sp002855495--4||s__Erythrobacter sp002952215--1||s__Erythrobacter sp006542605--5||s__Erythrobacter sp009995225--4||s__Erythrobacter sp011765465--6||s__Erythrobacter sp013371495--1||s__Erythrobacter sp013822125--2||s__Erythrobacter sp013822695--2||s__Erythrobacter sp013911835--1||s__Erythrobacter sp016125555--1||s__Erythrobacter sp018991295--2||s__Erythrobacter sp900105095--2||s__Erythrobacter xiamenensis--2||s__F1-120-MAGs238 sp005776545--3||s__F1-140-MAGs142 sp003671055--2||s__F1-140-MAGs142 sp005790565--1||s__F1-140-MAGs142 sp005790605--3||s__FKL33 sp005222915--34||s__FKL33 sp014158035--30||s__FKL33 sp016722925--15||s__FREY01 sp900143635--9||s__Fodinibius halophilus--5||s__Fodinibius saliphilus--4||s__Fodinibius sp002287075--2||s__Frigidibacter albus--4||s__Frigidibacter mobilis--3||s__Frigidibacter sp002423245--1||s__Frigidibacter sp003993775--2||s__Fulvimarina endophytica--13||s__Fulvimarina manganoxydans--16||s__Fuscovulum blasticum--1||s__GAS188 sp900104855--8||s__GBS-DC sp011054145--1||s__GCA-002282575 sp002281095--1||s__GCA-013693735 sp013693735--3||s__GCA-1730015 sp001730015--1||s__GCA-2401155 sp002401155--11||s__GCA-2401155 sp016763155--6||s__GCA-2401155 sp016764155--9||s__GCA-2684655 sp011051855--3||s__GCA-2689605 sp002689605--2||s__GCA-2732755 sp002732755--1||s__GCA-2732755 sp003712165--2||s__GCA-2732755 sp011053195--2||s__GCA-2747035 sp002747035--1||s__GCA-2748265 sp002748265--1||s__GCA-2748505 sp002748505--1||s__GCA-2862085 sp007751475--1||s__GH1-50 sp009830125--1||s__GWB1-36-13 sp001829155--1||s__GWF2-44-16 sp001803225--1||s__Ga0074137 sp016713885--1||s__Ga0074137 sp016791465--1||s__Ga0074139 sp001464795--1||s__Gellertiella hungarica--25||s__Gemmobacter_B sp000500915--1||s__Gemmobacter_B sp002256185--2||s__Gemmobacter_B sp002855575--1||s__Gemmobacter_B sp009908315--1||s__Gemmobacter_B sp011059185--2||s__Gemmobacter_B sp014654775--1||s__Gemmobacter_B straminiformis--3||s__Georhizobium haloflavum--4||s__Georhizobium profundi--9||s__Georhizobium sp902498825--9||s__Geothermobacter sp003695205--1||s__Glaciecola sp003203515--1||s__Glo-17 sp003353795--1||s__Glo-17 sp014730255--1||s__Gluconacetobacter azotocaptans--2||s__Gluconacetobacter diazotrophicus--4||s__Gluconacetobacter dulcium--2||s__Gluconacetobacter johannae--2||s__Gluconacetobacter liquefaciens--2||s__Gluconacetobacter takamatsuzukensis--3||s__Gluconacetobacter tumulisoli--1||s__Gluconobacter albidus--3||s__Gluconobacter cadivus--3||s__Gluconobacter cerevisiae--3||s__Gluconobacter kanchanaburiensis--2||s__Gluconobacter kondonii--3||s__Gluconobacter oxydans--3||s__Gluconobacter potus--3||s__Gluconobacter roseus--3||s__Gluconobacter sp009547075--2||s__Gluconobacter sp018256155--3||s__Gluconobacter sp018811945--3||s__Gluconobacter sphaericus--3||s__Gluconobacter vitians--3||s__Gluconobacter_A cerinus--2||s__Gluconobacter_A frateurii--4||s__Gluconobacter_A japonicus--3||s__Gluconobacter_A sp014132155--2||s__Gluconobacter_A thailandicus--4||s__Gluconobacter_B wancherniae--3||s__Gracilimonas mengyeensis--8||s__Gracilimonas sp002694685--2||s__Gracilimonas sp002696035--3||s__Gracilimonas sp017641085--1||s__HDB-SIOI813 sp001805205--1||s__HKCCE3408 sp015689685--3||s__HKCCE3408 sp015689705--1||s__HLUCCA01 sp001314545--1||s__HLUCCA09 sp001314685--3||s__HLUCCA09 sp003340565--3||s__HLUCCA09 sp003390865--3||s__HXMU1420-13 sp017640605--4||s__HXMU1420-13 sp017643365--2||s__Halarcobacter anaerophilus--24||s__Halarcobacter arenosus--23||s__Halarcobacter bivalviorum--22||s__Halarcobacter ebronensis--33||s__Halarcobacter mediterraneus--21||s__Halarcobacter sp001895145--19||s__Halarcobacter sp002869565--18||s__Halarcobacter sp003252105--21||s__Halarcobacter sp004116455--24||s__Halarcobacter sp004118855--27||s__Halarcobacter sp013373175--29||s__Halobacteriovorax marinus_A--1||s__Halocynthiibacter namhaensis--3||s__Halocynthiibacter sp003031585--3||s__Halocynthiibacter sp016123485--3||s__Halocynthiibacter_B arcticus--2||s__Halocyntiibacter_A alkanivorans--5||s__Henriciella sp003576285--2||s__Henriciella sp013213825--4||s__Herbaspirillum sp000577615--1||s__Herbaspirillum sp014192645--2||s__Hirschia sp002709235--3||s__Hoeflea halophila--15||s__Hoeflea marina--14||s__Hoeflea olei--19||s__Hoeflea phototrophica--13||s__Hoeflea sp000759435--18||s__Hoeflea sp000961635--2||s__Hoeflea sp001011155--5||s__Hoeflea sp002733955--16||s__Hoeflea sp014359905--14||s__Hoeflea sp018829385--17||s__Hoeflea sp019084245--17||s__Hoeflea sp902498795--16||s__HyVt-539 sp011321845--2||s__Hydrogenedens sp011338105--1||s__Hydrogenedens terephthalicus--1||s__Hydrogenophaga sp018993155--1||s__Hyphomicrobium denitrificans--2||s__Hyphomicrobium denitrificans_A--1||s__Hyphomicrobium facile--3||s__Hyphomicrobium sp000253295--2||s__Hyphomicrobium sp000384335--3||s__Hyphomicrobium sp001464285--2||s__Hyphomicrobium sp002928395--2||s__Hyphomicrobium sp002928955--3||s__Hyphomicrobium sp003987725--2||s__Hyphomicrobium sp003987855--5||s__Hyphomicrobium sp013141015--2||s__Hyphomicrobium sp017512425--2||s__Hyphomicrobium sp018242215--2||s__Hyphomicrobium sp018242255--4||s__Hyphomicrobium sp018242295--1||s__Hyphomicrobium sp902825785--2||s__Hyphomicrobium_A sp009026145--1||s__Hyphomicrobium_A sp009708035--2||s__Hyphomicrobium_A sp900117445--2||s__Hyphomicrobium_A sulfonivorans--2||s__Hyphomonas sp001464545--3||s__Hyphomonas sp002841155--1||s__Hyphomonas sp013823385--2||s__IMCC34051 sp003605175--3||s__IMCC34051 sp013003075--1||s__IMCC34051 sp013042605--1||s__Ilyobacter_A polytropus_A--1||s__Im94 sp009749525--2||s__Inhella gelatinilytica--1||s__Inhella proteolytica--1||s__J135 sp003694225--3||s__JAAAOJ01 sp009908915--1||s__JAABTE01 sp011390035--1||s__JAABTG01 sp011389995--1||s__JAAKGP01 sp011043545--2||s__JAAKGP01 sp016704435--2||s__JAAKGP01 sp018058035--3||s__JAALLB01 sp017643495--5||s__JAANAU01 sp015232245--1||s__JAATGA01 sp015654855--2||s__JAAYCJ01 sp012729815--1||s__JAAYZI01 sp012514925--1||s__JABDJG01 sp016522385--1||s__JABDJO01 sp013002465--2||s__JABGUH01 sp018646675--1||s__JABSSB01 sp013214715--1||s__JABSSC01 sp013214635--2||s__JACADU01 sp013388415--1||s__JACDNV01 sp017656425--2||s__JACPUC01 sp016192455--1||s__JACQEX01 sp016194375--1||s__JACQEX01 sp016200345--4||s__JACQHH01 sp016199125--1||s__JACQTM01 sp016210825--1||s__JACQXA01 sp016208975--3||s__JACQZB01 sp016207925--3||s__JACRGO01 sp016212295--5||s__JACRGQ01 sp016217735--2||s__JACRGR01 sp016212275--3||s__JACRGV01 sp016212215--2||s__JACRGZ01 sp016234155--1||s__JACRLM01 sp016235255--5||s__JADFCT01 sp017161665--1||s__JADFZC01 sp015232735--1||s__JADGAN01 sp015231955--1||s__JADGAO01 sp015231995--3||s__JADGAW01 sp015231815--4||s__JADGCD01 sp015229165--1||s__JADHTT01 sp016784825--1||s__JADHTT01 sp018662405--4||s__JADJPQ01 sp016713175--2||s__JADJWY01 sp016716085--1||s__JAEUIT01 sp016795035--3||s__JAEUIT01 sp016795065--8||s__JAFGDI01 sp016932145--2||s__JAFGEJ01 sp016929245--2||s__JAFGEJ01 sp016931655--1||s__JAFGNG01 sp016927125--1||s__JAFGXQ01 sp016936575--1||s__JAFGXQ01 sp016937015--1||s__JAGPFE01 sp018056705--1||s__Jannaschia aquimarina--2||s__Jannaschia donghaensis--2||s__Jannaschia faecimaris--2||s__Jannaschia formosa--1||s__Jannaschia helgolandensis--2||s__Jannaschia marina--3||s__Jannaschia pohangensis--2||s__Jannaschia rubra--2||s__Jannaschia seohaensis--2||s__Jannaschia sp016820245--1||s__Jiella endophytica--22||s__Jiella pacifica--14||s__Jiella sp002088275--16||s__Jiella sp002700095--13||s__Jiella sp017349315--8||s__Jiella sp017353515--15||s__Jiella sp017815135--12||s__KMM-3653 sp016901225--2||s__Ketogulonicigenium robustum--2||s__Ketogulonicigenium vulgare--2||s__Komagataeibacter kakiaceti--3||s__Komagataeibacter melaceti--2||s__Komagataeibacter saccharivorans--2||s__LMUY01 sp009765685--11||s__LNNU-3342 sp008711135--2||s__LPB0142 sp001856665--7||s__LZORAL124-50-18 sp002747055--1||s__LZORAL124-64-63 sp016744275--1||s__LZORAL124-64-63 sp016744705--3||s__Leaf443 sp001425575--1||s__Leisingera aquaemixtae--6||s__Leisingera aquimarina--4||s__Leisingera caerulea--7||s__Leisingera daeponensis--7||s__Leisingera methylohalidivorans--2||s__Leisingera sp000203975--5||s__Leisingera sp000813725--6||s__Leisingera sp000813745--6||s__Leisingera sp000813965--6||s__Leisingera sp001679925--8||s__Leisingera sp001730095--6||s__Leisingera sp004123675--5||s__Leisingera sp013317235--6||s__Leisingera sp013373325--8||s__Lentibacter sp018500075--1||s__Lentilitoribacter sp017644105--18||s__Lentilitoribacter sp900537175--12||s__Lentilitoribacter sp905479965--10||s__Lichenihabitans minor--9||s__Lichenihabitans ramalinae--5||s__Litoreibacter sp013042765--1||s__Litorivita pollutaquae--2||s__Loktanella atrilutea--2||s__Loktanella salsilacus--2||s__Loktanella sp004145405--1||s__Lutibaculum baratangense--8||s__M30B80 sp015693905--2||s__M30B80 sp018401385--2||s__MCCB-386 sp016918935--1||s__MED-G105 sp004213235--2||s__MES10 sp009711805--2||s__MLS-D sp002030015--1||s__MLS-D sp011056825--1||s__MLS-D sp018399535--1||s__MLS-D sp018433345--1||s__MT2928 sp015679265--1||s__Malaciobacter halophilus--24||s__Malaciobacter marinus--29||s__Malaciobacter molluscorum--25||s__Malaciobacter mytili--25||s__Malaciobacter sp004116495--24||s__Malaciobacter sp004116725--21||s__Maliponia aquimaris--2||s__Mameliella alba--1||s__Manganitrophus sp016200325--1||s__Mangrovicella endophytica--3||s__Mangrovicoccus sp005870025--6||s__Mangrovicoccus sp013184745--9||s__Mangrovicoccus sp014903745--5||s__Mangrovicoccus ximenensis--4||s__Marinibacterium profundimaris--2||s__Marinibacterium sp002709405--1||s__Marinibacterium sp003217735--3||s__Marinicaulis sp001657385--1||s__Marinicaulis sp013151435--3||s__Marinobacter sp002563885--1||s__Maritimibacter alkaliphilus--3||s__Maritimibacter harenae--1||s__Maritimibacter sp001626765--3||s__Maritimibacter sp002695005--4||s__Maritimibacter sp003520545--1||s__Maritimibacter sp019218265--4||s__Maritimibacter sp019218295--1||s__Marivita lacus--1||s__Mesorhizobium_A sp002336975--1||s__Mesorhizobium_E carbonis--9||s__Mesorhizobium_E oceanicum--8||s__Mesorhizobium_E sp014495845--11||s__Methylocella acidiphila--2||s__Methylocella aurea--3||s__Methylocella silvestris--1||s__Methylocella silvestris_A--2||s__Methylocella sp003162995--2||s__Methylocella tundrae--2||s__Methylocystis sp000188155--6||s__Methylocystis sp003963405--3||s__Methylocystis sp011058845--6||s__Methylocystis sp016745395--6||s__Methyloferula sp015655535--7||s__Methyloferula stellata--6||s__Methylosinus sp000379125--7||s__Methylosinus sp000685825--8||s__Methylosinus sp000745215--8||s__Methylosinus sp003105285--2||s__Methylosinus sp009811655--6||s__Methylosinus sp009936375--6||s__Methylosinus sp015709455--6||s__Methylosinus sp016178015--5||s__Methylosinus sporium--6||s__Methylosinus trichosporium--7||s__Methylovirgula ligni--2||s__Methylovirgula sp004298435--3||s__Monaibacterium marinum--1||s__Monaibacterium sp011290545--1||s__Moritella dasanensis--1||s__Moritella marina--1||s__Moritella sp000170855--1||s__Moritella sp002836355--1||s__Moritella sp013215705--1||s__Moritella sp015082335--1||s__Moritella sp018219155--1||s__Moritella viscosa--1||s__Muriiphilus lacisalsi--2||s__Muriiphilus sp002746935--2||s__Muriiphilus sp900177545--2||s__Mycoplana azooxidifex--13||s__Mycoplana dimorpha--11||s__Mycoplana rhizolycopersici--16||s__Mycoplana sp014851675--17||s__Mycoplana sp900469965--18||s__Mycoplana subbaraonis--16||s__NCED01 sp002280485--3||s__NORP259 sp016764635--1||s__NORP36 sp002163065--24||s__NORP36 sp002733685--31||s__NORP36 sp004566295--36||s__NORP36 sp013215915--28||s__NORP36 sp013215985--24||s__Natronogracilivirgula saccharolytica--4||s__Neobacillus fumarioli--1||s__Neokomagataea sp018122595--2||s__Neokomagataea tanensis--4||s__Neokomagataea thailandica--3||s__Neorhizobium alkalisoli--23||s__Neorhizobium cellulosilyticum--24||s__Neorhizobium cerealis--30||s__Neorhizobium deserti--20||s__Neorhizobium galegae--22||s__Neorhizobium galegae_B--20||s__Neorhizobium galegae_C--19||s__Neorhizobium galegae_D--20||s__Neorhizobium huautlense--22||s__Neorhizobium oryzae_A--11||s__Neorhizobium petrolearium--15||s__Neorhizobium smilacinae--22||s__Neorhizobium soli--18||s__Neorhizobium sp000282095--25||s__Neorhizobium sp001005825--11||s__Neorhizobium sp001854865--12||s__Neorhizobium sp002376235--23||s__Neorhizobium sp002431175--28||s__Neorhizobium sp002500765--17||s__Neorhizobium sp003425685--25||s__Neorhizobium sp003491345--14||s__Neorhizobium sp003597675--24||s__Neorhizobium sp004053875--20||s__Neorhizobium sp004343585--29||s__Neorhizobium sp900111905--24||s__Neorhizobium sp900466875--20||s__Neorhizobium sp900469345--22||s__Neorhizobium sp900469445--21||s__Neorhizobium sp900469955--21||s__Neorhizobium sp900471605--26||s__Neorhizobium sp900472395--22||s__Neorhizobium sp900472675--23||s__Neorhizobium sp902167985--25||s__Neorhizobium tomejilense--21||s__Neorhizobium vignae--16||s__Neorhizobium wenxiniae--27||s__Nereida ignava--2||s__Nitratireductor_D arenosus--4||s__Nitratireductor_D sp007922615--8||s__Notoacmeibacter marinus--8||s__Notoacmeibacter ruber--8||s__Novosphingobium acidiphilum--5||s__Novosphingobium aerophilum--10||s__Novosphingobium aromaticivorans--4||s__Novosphingobium capsulatum--6||s__Novosphingobium capsulatum_A--6||s__Novosphingobium colocasiae--3||s__Novosphingobium endophyticum--4||s__Novosphingobium flavum--2||s__Novosphingobium fuchskuhlense--7||s__Novosphingobium hassiacum--5||s__Novosphingobium indicum--6||s__Novosphingobium jiangmenense--6||s__Novosphingobium lentum--4||s__Novosphingobium malaysiense--8||s__Novosphingobium mathurense--6||s__Novosphingobium meiothermophilum--5||s__Novosphingobium naphthalenivorans--8||s__Novosphingobium nitrogenifigens--7||s__Novosphingobium olei--9||s__Novosphingobium pentaromativorans--6||s__Novosphingobium piscinae--9||s__Novosphingobium pokkalii--8||s__Novosphingobium profundi--5||s__Novosphingobium rosa--8||s__Novosphingobium sediminicola--10||s__Novosphingobium sediminis--5||s__Novosphingobium sp000813185--5||s__Novosphingobium sp001295795--6||s__Novosphingobium sp001298105--2||s__Novosphingobium sp001519055--6||s__Novosphingobium sp001519065--6||s__Novosphingobium sp001725355--5||s__Novosphingobium sp001898925--10||s__Novosphingobium sp002198665--3||s__Novosphingobium sp002256775--4||s__Novosphingobium sp002256985--5||s__Novosphingobium sp002280675--7||s__Novosphingobium sp002336765--8||s__Novosphingobium sp002336885--4||s__Novosphingobium sp002556635--5||s__Novosphingobium sp002855555--2||s__Novosphingobium sp003208305--7||s__Novosphingobium sp003208375--6||s__Novosphingobium sp003454795--10||s__Novosphingobium sp004211435--7||s__Novosphingobium sp004341845--1||s__Novosphingobium sp004364785--6||s__Novosphingobium sp005145025--4||s__Novosphingobium sp006874585--6||s__Novosphingobium sp008107685--6||s__Novosphingobium sp009746585--1||s__Novosphingobium sp009909235--8||s__Novosphingobium sp009926135--1||s__Novosphingobium sp012641335--5||s__Novosphingobium sp013149295--10||s__Novosphingobium sp014200275--8||s__Novosphingobium sp015865035--5||s__Novosphingobium sp016719755--1||s__Novosphingobium sp017163935--9||s__Novosphingobium sp018971065--11||s__Novosphingobium sp019075875--4||s__Novosphingobium sp900113255--4||s__Novosphingobium sp900117425--5||s__Novosphingobium sp900176395--10||s__Novosphingobium sp903828025--4||s__Novosphingobium sp903832325--5||s__Novosphingobium sp903834285--6||s__Novosphingobium sp903848655--5||s__Novosphingobium sp903858875--11||s__Novosphingobium sp903868655--8||s__Novosphingobium sp903911985--5||s__Novosphingobium sp903923465--6||s__Novosphingobium subterraneum--7||s__Novosphingobium taihuense--7||s__Novosphingobium umbonatum--12||s__Novosphingopyxis baekryungensis--1||s__Novosphingopyxis sp002683755--4||s__OMIW01 sp900299205--1||s__Oceanicola antarcticus--1||s__Oceaniglobus roseus--2||s__Ochrobactrum tritici--1||s__Oleiagrimonas sp011759385--1||s__Oleiphilus messinensis--3||s__Oricola cellulosilytica--9||s__Oricola sp002698425--13||s__Oricola sp002706335--12||s__Oricola sp014904745--12||s__Oricola thermophila--9||s__Oxynema aestuarii--1||s__PNC22 sp016709445--1||s__PUMZ01 sp003551565--1||s__PUOA01 sp003551925--4||s__PUOA01 sp003567395--3||s__Pacificibacter marinus--3||s__Pacificibacter marinus_A--2||s__Pacificibacter marinus_B--2||s__Pacificibacter maritimus--3||s__Pacificimonas sp019204005--2||s__Paenirhodobacter enshiensis--1||s__Paenirhodobacter ferrireducens--1||s__Paenirhodobacter hankyongi--1||s__Paenirhodobacter populi--1||s__Palleronia abyssalis--2||s__Palleronia aestuarii--1||s__Palleronia marisminoris--1||s__Palleronia pelagia--1||s__Palleronia salina--1||s__Palsa-881 sp018241335--11||s__Paracoccus aestuarii--4||s__Paracoccus alkanivorans--1||s__Paracoccus gahaiensis--2||s__Paracoccus hibiscisoli--5||s__Paracoccus liaowanqingii--1||s__Paracoccus marcusii--5||s__Paracoccus sp000787695--6||s__Paracoccus sp003591515--1||s__Paracoccus sp004335005--2||s__Paracoccus sp016869875--6||s__Paracoccus suum--1||s__Paracoccus tibetensis--4||s__Pararhizobium antarcticum--20||s__Pararhizobium arenae--18||s__Pararhizobium giardinii--23||s__Pararhizobium herbae--19||s__Pararhizobium oryzae--27||s__Pararhizobium polonicum--16||s__Pararhizobium rhizosphaerae--31||s__Pararhizobium sp000744565--18||s__Pararhizobium sp000745255--18||s__Pararhizobium sp000745575--16||s__Pararhizobium sp001424045--35||s__Pararhizobium sp001424065--36||s__Pararhizobium sp001424985--15||s__Pararhizobium sp001425605--20||s__Pararhizobium sp001426565--11||s__Pararhizobium sp001426665--17||s__Pararhizobium sp001426685--13||s__Pararhizobium sp003217095--24||s__Pararhizobium sp900067135--22||s__Pararhizobium sp900111275--27||s__Pararhizobium sp900467185--23||s__Pararhizobium sp900468065--18||s__Pararhizobium sp900472175--13||s__Pararhizobium sp900472785--21||s__Pararhizobium sp900473045--16||s__Pararhizobium sp900473795--23||s__Pararhizobium sp900474095--19||s__Pararhizobium_B mangrovi--1||s__Pararhodobacter aggregans--2||s__Pararhodobacter marinus--3||s__Pararhodobacter sp001314715--2||s__Pararhodobacter sp001691415--3||s__Pararhodobacter sp017303295--4||s__Pararhodobacter zhoushanensis--1||s__Parasedimentitalea huanghaiensis--4||s__Parasedimentitalea marina--4||s__Parasedimentitalea marina_A--4||s__Parasedimentitalea sp002162795--3||s__Parasedimentitalea sp002401945--2||s__Parasedimentitalea sp011813015--4||s__Parasedimentitalea sp013214575--2||s__Parasphingorhabdus sp002733865--1||s__Parvibaculum sp013823365--1||s__Parvularcula bermudensis--2||s__Parvularcula lutaonensis--1||s__Parvularcula mediterranea--1||s__Parvularcula oceani--3||s__Parvularcula sp013215175--2||s__Paucibacter_A sp002255955--1||s__Pelagimonas phthalicica--6||s__Pelagimonas sp004804335--5||s__Pelagimonas varians--3||s__Phaeobacter gallaeciensis--8||s__Phaeobacter inhibens--8||s__Phaeobacter italicus--7||s__Phaeobacter piscinae--7||s__Phaeobacter porticola--6||s__Phaeovulum sp002421605--2||s__Phaeovulum sp002422085--3||s__Phaeovulum sp002842855--2||s__Phenylobacterium deserti--8||s__Phenylobacterium haematophilum--7||s__Phenylobacterium hankyongense--1||s__Phenylobacterium kunshanense--11||s__Phenylobacterium sp001425305--9||s__Phenylobacterium sp001429025--9||s__Phenylobacterium sp001557235--5||s__Phenylobacterium sp001724605--3||s__Phenylobacterium sp001724985--5||s__Phenylobacterium sp001824475--7||s__Phenylobacterium sp002256425--8||s__Phenylobacterium sp002363865--8||s__Phenylobacterium sp002441055--3||s__Phenylobacterium sp004297125--6||s__Phenylobacterium sp004299445--12||s__Phenylobacterium sp004799395--3||s__Phenylobacterium sp004799515--2||s__Phenylobacterium sp013822795--8||s__Phenylobacterium sp013911965--13||s__Phenylobacterium sp016124325--10||s__Phenylobacterium sp016772415--12||s__Phenylobacterium sp016793225--1||s__Phenylobacterium sp017991675--3||s__Phenylobacterium sp018001015--11||s__Phenylobacterium sp018240795--8||s__Phenylobacterium sp018241625--4||s__Phenylobacterium sp018821435--5||s__Phenylobacterium sp903822175--2||s__Phenylobacterium sp903892305--1||s__Phenylobacterium sp903930545--9||s__Phenylobacterium zucineum--5||s__Phenylobacterium zucineum_B--1||s__Ponticoccus marisrubri--1||s__Pontiella sp016937945--1||s__Pontivivens insulae--1||s__Poseidonibacter antarcticus--7||s__Poseidonibacter lekithochrous--29||s__Poseidonibacter lekithochrous_A--16||s__Poseidonibacter parvus--13||s__Poseidonibacter sp002470185--11||s__Poseidonibacter sp002685075--12||s__Poseidonibacter sp009208075--20||s__Poseidonocella pacifica--4||s__Poseidonocella sedimentorum--3||s__Profundibacter amoris--2||s__Profundibacter sp002352425--1||s__Profundibacter sp002732995--1||s__Profundibacter sp003535335--2||s__Profundibacter sp015488685--2||s__Profundibacter sp015494385--2||s__Proteiniborus sp002376545--1||s__Proteus alimentorum--1||s__Proteus cibarius--1||s__Proteus cibi--1||s__Proteus columbae--1||s__Proteus faecis--1||s__Proteus hauseri--1||s__Proteus mirabilis--1||s__Proteus mirabilis_B--1||s__Proteus myxofaciens--1||s__Proteus penneri--1||s__Proteus sp001722135--1||s__Proteus sp003144375--1||s__Proteus sp003144505--1||s__Proteus sp011046025--1||s__Proteus sp014897315--1||s__Proteus terrae--1||s__Proteus vulgaris--1||s__Proteus vulgaris_B--1||s__Proteus vulgaris_C--1||s__Pseudaminobacter soli--5||s__Pseudaminobacter sp017874015--3||s__Pseudoalteromonas aurantia--1||s__Pseudoalteromonas aurantia_A--1||s__Pseudoalteromonas citrea--1||s__Pseudoalteromonas luteoviolacea--1||s__Pseudoalteromonas luteoviolacea_A--1||s__Pseudoalteromonas luteoviolacea_B--1||s__Pseudoalteromonas luteoviolacea_C--1||s__Pseudoalteromonas luteoviolacea_E--2||s__Pseudoalteromonas luteoviolacea_F--2||s__Pseudoalteromonas luteoviolacea_G--1||s__Pseudoalteromonas luteoviolacea_H--1||s__Pseudoalteromonas luteoviolacea_I--2||s__Pseudoalteromonas phenolica--2||s__Pseudoalteromonas phenolica_A--1||s__Pseudoalteromonas phenolica_B--2||s__Pseudoalteromonas sp003590335--1||s__Pseudogemmobacter bohemicus--1||s__Pseudogemmobacter humi--1||s__Pseudogemmobacter sp013155295--1||s__Pseudogemmobacter sp016405985--1||s__Pseudogemmobacter sp900105075--1||s__Pseudohalocynthiibacter aestuariivivens--1||s__Pseudohoeflea sp002707605--16||s__Pseudohoeflea sp002709005--11||s__Pseudohoeflea suaedae--10||s__Pseudomonas_E putida_U--1||s__Pseudooceanicola algae--5||s__Pseudooceanicola antarcticus--7||s__Pseudooceanicola antarcticus_A--8||s__Pseudooceanicola atlanticus--6||s__Pseudooceanicola flagellatus--2||s__Pseudooceanicola marinus--8||s__Pseudooceanicola nanhaiensis--3||s__Pseudooceanicola nitratireducens--5||s__Pseudooceanicola onchidii--6||s__Pseudooceanicola pacificus--2||s__Pseudooceanicola sediminis--9||s__Pseudooceanicola sp000220565--8||s__Pseudooceanicola sp002210105--2||s__Pseudooceanicola sp009827095--5||s__Pseudooceanicola sp011806405--10||s__Pseudooceanicola sp018222585--9||s__Pseudophaeobacter arcticus--6||s__Pseudophaeobacter leonis--7||s__Pseudophaeobacter sp000152965--5||s__Pseudophaeobacter sp000169455--5||s__Pseudophaeobacter sp001294455--8||s__Pseudophaeobacter sp001457775--6||s__Pseudophaeobacter sp015665415--6||s__Pseudophaeobacter sp900313025--6||s__Pseudophaeobacter sp905479575--5||s__Pseudophaeobacter_A gallaeciensis_A--10||s__Pseudophaeobacter_A sp014884385--9||s__Pseudorhizobium endolithicum--11||s__Pseudorhizobium flavum--17||s__Pseudorhizobium pelagicum--20||s__Pseudoroseicyclus aestuarii--2||s__Psychrobium sp013214905--1||s__Puniceibacterium antarcticum--6||s__Puniceibacterium profundi--2||s__Puniceibacterium sediminis--3||s__QNFC01 sp016763355--1||s__QNFC01 sp019090185--1||s__QNZT01 sp003978455--1||s__QNZT01 sp015489185--1||s__QWPT01 sp003671025--1||s__QWPT01 sp003671065--2||s__QWPT01 sp003671075--3||s__QWPT01 sp903856525--2||s__QWPT01 sp903891095--3||s__QWPT01 sp903911205--2||s__QY30 sp002440945--2||s__Qipengyuania pelagi--2||s__Qipengyuania sp001635685--2||s__R2A130 sp013214695--5||s__RBC036 sp902826945--2||s__RBG-13-43-22 sp001797675--2||s__RBG-16-49-21 sp017999915--1||s__REEB506 sp018969015--5||s__RGIG8773 sp014799675--1||s__RH-AL1 sp009765775--17||s__RH-AL1 sp901457705--1||s__RI-283 sp016124415--1||s__RI-43 sp016124655--1||s__RPPU01 sp003819975--1||s__RU20A sp900155885--20||s__Rhizobium acidisoli--27||s__Rhizobium aethiopicum--20||s__Rhizobium aethiopicum_A--20||s__Rhizobium alamii--24||s__Rhizobium album--28||s__Rhizobium altiplani--21||s__Rhizobium anhuiense--27||s__Rhizobium bangladeshense--18||s__Rhizobium bangladeshense_B--15||s__Rhizobium binae--22||s__Rhizobium chutanense--35||s__Rhizobium ecuadorense--31||s__Rhizobium esperanzae--21||s__Rhizobium esperanzae_A--29||s__Rhizobium etli--21||s__Rhizobium etli_B--17||s__Rhizobium favelukesii--17||s__Rhizobium freirei--17||s__Rhizobium gallicum--17||s__Rhizobium grahamii--16||s__Rhizobium grahamii_A--20||s__Rhizobium hainanense--17||s__Rhizobium hidalgonense--21||s__Rhizobium indicum--21||s__Rhizobium jaguaris--16||s__Rhizobium laguerreae--16||s__Rhizobium leguminosarum--27||s__Rhizobium leguminosarum_A--17||s__Rhizobium leguminosarum_D--25||s__Rhizobium leguminosarum_E--26||s__Rhizobium leguminosarum_G--27||s__Rhizobium leguminosarum_I--20||s__Rhizobium leguminosarum_J--25||s__Rhizobium leguminosarum_K--23||s__Rhizobium leguminosarum_L--21||s__Rhizobium leguminosarum_M--18||s__Rhizobium leguminosarum_N--22||s__Rhizobium leguminosarum_P--22||s__Rhizobium lentis--17||s__Rhizobium lentis_A--24||s__Rhizobium leucaenae--20||s__Rhizobium loessense--17||s__Rhizobium lusitanum--21||s__Rhizobium lusitanum_A--14||s__Rhizobium lusitanum_B--16||s__Rhizobium lusitanum_C--14||s__Rhizobium lusitanum_D--13||s__Rhizobium mesoamericanum--17||s__Rhizobium metallidurans--18||s__Rhizobium miluonense--18||s__Rhizobium mongolense--16||s__Rhizobium multihospitium--18||s__Rhizobium paranaense--8||s__Rhizobium phaseoli--25||s__Rhizobium phaseoli_A--25||s__Rhizobium pisi--26||s__Rhizobium rhizogenes--19||s__Rhizobium rhizogenes_A--16||s__Rhizobium rhizogenes_B--14||s__Rhizobium rhizogenes_C--10||s__Rhizobium rhizogenes_D--20||s__Rhizobium ruizarguesonis--27||s__Rhizobium sophorae--21||s__Rhizobium sophoriradicis--19||s__Rhizobium sp000172795--29||s__Rhizobium sp000282035--17||s__Rhizobium sp000292525--25||s__Rhizobium sp000377565--25||s__Rhizobium sp000746265--19||s__Rhizobium sp000746385--21||s__Rhizobium sp000799775--26||s__Rhizobium sp000799845--18||s__Rhizobium sp001424945--16||s__Rhizobium sp001426265--11||s__Rhizobium sp001429725--18||s__Rhizobium sp001657485--20||s__Rhizobium sp001664485--29||s__Rhizobium sp001692325--15||s__Rhizobium sp002117485--17||s__Rhizobium sp002211285--25||s__Rhizobium sp002211305--30||s__Rhizobium sp002211365--20||s__Rhizobium sp002277895--16||s__Rhizobium sp002531725--28||s__Rhizobium sp002531825--28||s__Rhizobium sp002531905--30||s__Rhizobium sp002531955--27||s__Rhizobium sp002944315--25||s__Rhizobium sp003024605--8||s__Rhizobium sp003627795--19||s__Rhizobium sp004341105--15||s__Rhizobium sp004341625--21||s__Rhizobium sp004345245--12||s__Rhizobium sp004362445--11||s__Rhizobium sp007000325--29||s__Rhizobium sp009498525--16||s__Rhizobium sp012641395--13||s__Rhizobium sp012641405--13||s__Rhizobium sp012641435--16||s__Rhizobium sp014193025--25||s__Rhizobium sp014193255--19||s__Rhizobium sp014193695--18||s__Rhizobium sp014194695--15||s__Rhizobium sp014195095--16||s__Rhizobium sp014195325--18||s__Rhizobium sp017305935--21||s__Rhizobium sp017357385--23||s__Rhizobium sp017741815--31||s__Rhizobium sp017948245--22||s__Rhizobium sp018987265--20||s__Rhizobium sp900465665--18||s__Rhizobium sp900465675--22||s__Rhizobium sp900466475--20||s__Rhizobium sp900466605--15||s__Rhizobium sp900467745--23||s__Rhizobium sp900467885--16||s__Rhizobium sp900468535--21||s__Rhizobium sp900468625--15||s__Rhizobium sp900468685--26||s__Rhizobium sp900468805--20||s__Rhizobium sp900469175--14||s__Rhizobium sp900469475--13||s__Rhizobium sp900469615--12||s__Rhizobium sp900470805--25||s__Rhizobium sp900470965--20||s__Rhizobium sp900471515--16||s__Rhizobium sp900471925--24||s__Rhizobium sp900472485--14||s__Rhizobium sp900472605--20||s__Rhizobium sp900472625--23||s__Rhizobium sp900489925--19||s__Rhizobium sp902706285--31||s__Rhizobium sullae--14||s__Rhizobium tibeticum--16||s__Rhizobium tropici--14||s__Rhizobium tropici_A--17||s__Rhizobium tropici_B--11||s__Rhizobium tubonense--16||s__Rhizobium tumorigenes--20||s__Rhizobium vallis--32||s__Rhizobium viscosum--20||s__Rhizobium yanglingense--17||s__Rhizobium_A galegae_A--23||s__Rhizobium_A pseudoryzae--34||s__Rhizobium_A rhizoryzae--35||s__Rhizobium_A sp005222835--24||s__Rhizobium_A sp005222845--29||s__Rhizobium_A sp018760785--26||s__Rhizobium_A straminoryzae--31||s__Rhizobium_B borbori--22||s__Rhizomicrobium electricum--10||s__Rhizomicrobium palustre--20||s__Rhizomicrobium sp002307315--6||s__Rhizomicrobium sp002307725--6||s__Rhizomicrobium sp003158585--1||s__Rhizomicrobium sp013149165--19||s__Rhizomicrobium sp015654635--6||s__Rhizomicrobium sp015654715--10||s__Rhizomicrobium sp016201105--1||s__Rhizomicrobium sp018241025--2||s__Rhizomicrobium sp018449595--2||s__Rhizomicrobium sp018971835--3||s__Rhizorhabdus crocodyli--3||s__Rhizorhabdus montanisoli--3||s__Rhizorhabdus sp004297635--1||s__Rhizorhabdus sp011044255--14||s__Rhizorhabdus sp018006725--7||s__Rhizorhabdus sp900101455--10||s__Rhizorhabdus wittichii_A--8||s__Rhizorhapis sp016650315--2||s__Rhizorhapis suberifaciens--3||s__Rhodobacter aestuarii--13||s__Rhodobacter capsulatus--11||s__Rhodobacter capsulatus_B--13||s__Rhodobacter capsulatus_C--13||s__Rhodobacter maris--11||s__Rhodobacter viridis--13||s__Rhodobacter_B lobularis--2||s__Rhodobacter_B sp002701395--7||s__Rhodobacter_B sp013184805--8||s__Rhodobacter_B sp017792445--5||s__Rhodobaculum breve--1||s__Rhodobaculum claviforme--1||s__Rhodobaculum sp002967695--1||s__Rhodobaculum sp003551745--1||s__Rhodobaculum sp007126375--1||s__Rhodoblastus acidophilus_A--2||s__Rhodoblastus acidophilus_B--1||s__Rhodoblastus sphagnicola--1||s__Rhodoferax sp008080595--1||s__Rhodoglobus sp004297555--1||s__Rhodovulum euryhalinum--1||s__Rhodovulum kholense--4||s__Rhodovulum marinum--2||s__Rhodovulum sp002073975--3||s__Rhodovulum sp002079305--1||s__Rhodovulum sp900142935--1||s__Rhodovulum steppense--2||s__Rhodovulum strictum--5||s__Rhodovulum sulfidophilum--2||s__Rhodovulum visakhapatnamense--4||s__Robiginitomaculum_A sp002733605--1||s__Robiginitomaculum_A sp002733905--2||s__Robiginitomaculum_A sp016765255--2||s__Roseburia sp900548205--1||s__Roseiarcus sp003164915--5||s__Roseiarcus sp004799435--10||s__Roseiarcus sp009765995--6||s__Roseicitreum antarcticum--1||s__Roseicyclus sp000013565--2||s__Roseicyclus sp001314805--4||s__Roseicyclus sp001650845--2||s__Roseicyclus sp015689645--2||s__Roseinatronobacter bogoriensis--3||s__Roseinatronobacter sp003565055--5||s__Roseinatronobacter sp007116445--3||s__Roseinatronobacter sp007117255--1||s__Roseinatronobacter sp007692585--4||s__Roseinatronobacter sp017510335--3||s__Roseinatronobacter thiooxidans_A--2||s__Roseivivax halodurans--2||s__Roseivivax halotolerans--1||s__Roseivivax isoporae--2||s__Roseivivax jejudonensis--2||s__Roseivivax lentus--2||s__Roseivivax marinus--4||s__Roseivivax sediminis--3||s__Roseivivax sp009363255--2||s__Roseobacter cerasinus--6||s__Roseobacter denitrificans--3||s__Roseobacter litoralis--1||s__Roseobacter litoralis_A--1||s__Roseobacter ponti--2||s__Roseobacter sp015644665--5||s__Roseovarius atlanticus--1||s__Roseovarius faecimaris--1||s__Roseovarius indicus--2||s__Roseovarius sp002166865--1||s__Roseovarius sp009363715--1||s__Roseovarius sp016278295--1||s__Rubellimicrobium aerolatum--1||s__Rubellimicrobium roseum--2||s__Rubrimonas cliftonensis--1||s__Rubrimonas sp007693835--1||s__Rubrivivax sp001295905--1||s__Ruegeria profundi--2||s__S141-66 sp015490455--1||s__S145-28 sp015493385--1||s__S146-42 sp015492715--1||s__SCN-69-89 sp017307915--1||s__SG-bin7 sp002083485--1||s__SKZB01 sp007125255--3||s__SKZB01 sp007127615--1||s__SLHZ01 sp007135895--2||s__SLJD01 sp007135295--1||s__SLK101 sp007134695--3||s__SLLW01 sp007132495--2||s__SLLW01 sp007133875--3||s__SPNT01 sp004959855--9||s__SW132 sp003390325--2||s__SZAS-17 sp018239895--1||s__SZUA-1433 sp015662615--1||s__SZUA-421 sp003245715--1||s__SZUA-611 sp003249215--5||s__SZUA-611 sp014763785--7||s__Saccharicenans sp014359965--1||s__Saccharophagus degradans--1||s__Sagittula marina--6||s__Sagittula sp002814095--4||s__Sagittula sp017813235--2||s__Sagittula stellata--5||s__Salaquimonas sp002400845--5||s__Salibaculum sp001314655--4||s__Salipiger abyssi--4||s__Salipiger abyssi_A--3||s__Salipiger aestuarii--4||s__Salipiger bermudensis--2||s__Salipiger marinus--3||s__Salipiger pacificus--1||s__Salipiger pacificus_A--1||s__Salipiger pacificus_B--1||s__Salipiger pallidus--3||s__Salipiger profundus--2||s__Salipiger sp001687105--1||s__Salipiger sp002300555--1||s__Salipiger thiooxidans--6||s__SbD1 sp001603845--1||s__Sediminimonas qiaohouensis--1||s__Sediminimonas sp011389955--1||s__Seohaeicola zhoushanensis--1||s__Shimia haliotis--2||s__Shimia isoporae--4||s__Shimia marina--5||s__Shimia sp001292625--2||s__Shimia sp014872815--5||s__Shimia sp017743735--9||s__Shimia sp017744095--7||s__Shimia sp900537125--6||s__Shinella fusca--17||s__Shinella granuli--27||s__Shinella kummerowiae--21||s__Shinella sp001262505--25||s__Shinella sp001713395--24||s__Shinella sp002364745--20||s__Shinella sp003432075--20||s__Shinella sp004514435--16||s__Shinella sp016839145--16||s__Shinella zoogloeoides--17||s__Shinella zoogloeoides_A--17||s__Silicimonas algicola--3||s__Sinorhizobium alkalisoli--12||s__Sinorhizobium americanum--15||s__Sinorhizobium arboris--12||s__Sinorhizobium aridi--14||s__Sinorhizobium fredii--15||s__Sinorhizobium fredii_A--17||s__Sinorhizobium fredii_B--13||s__Sinorhizobium fredii_C--16||s__Sinorhizobium glycinis--13||s__Sinorhizobium kostiense--13||s__Sinorhizobium medicae--8||s__Sinorhizobium meliloti--8||s__Sinorhizobium meliloti_A--9||s__Sinorhizobium mexicanum--13||s__Sinorhizobium psoraleae--9||s__Sinorhizobium saheli--12||s__Sinorhizobium shofinae--13||s__Sinorhizobium sojae--15||s__Sinorhizobium sp000378985--14||s__Sinorhizobium sp000421085--9||s__Sinorhizobium sp000513895--11||s__Sinorhizobium sp001854885--12||s__Sinorhizobium sp004827385--15||s__Sinorhizobium terangae--12||s__Sneathiella aquimaris--1||s__Solirhodobacter olei--1||s__Sphingobium fluviale--8||s__Sphingobium jiangsuense--7||s__Sphingobium limneticum--1||s__Sphingobium sp006226685--2||s__Sphingobium sp009360885--2||s__Sphingobium sp017745115--7||s__Sphingobium sp017984895--8||s__Sphingobium subterraneum--4||s__Sphingomonas adhaesiva--8||s__Sphingomonas aeriglobus--1||s__Sphingomonas aquatilis--6||s__Sphingomonas carotinifaciens--6||s__Sphingomonas endophytica--8||s__Sphingomonas endophytica_A--7||s__Sphingomonas excrementigallinarum--7||s__Sphingomonas gellani--7||s__Sphingomonas ginsenosidimutans--5||s__Sphingomonas hankookensis--6||s__Sphingomonas insulae--1||s__Sphingomonas jinjuensis--2||s__Sphingomonas melonis_A--6||s__Sphingomonas metalli--2||s__Sphingomonas parapaucimobilis--7||s__Sphingomonas paucimobilis--11||s__Sphingomonas phyllosphaerae--9||s__Sphingomonas phyllosphaerae_B--13||s__Sphingomonas pseudosanguinis--10||s__Sphingomonas rubra--1||s__Sphingomonas sanguinis--7||s__Sphingomonas sanguinis_B--7||s__Sphingomonas sediminis--1||s__Sphingomonas sp000632225--5||s__Sphingomonas sp001421245--7||s__Sphingomonas sp001421355--6||s__Sphingomonas sp001421505--6||s__Sphingomonas sp001421715--4||s__Sphingomonas sp001421765--4||s__Sphingomonas sp001421965--4||s__Sphingomonas sp001421995--8||s__Sphingomonas sp001423765--2||s__Sphingomonas sp001425385--3||s__Sphingomonas sp001464615--2||s__Sphingomonas sp001555965--1||s__Sphingomonas sp001556185--1||s__Sphingomonas sp002083435--2||s__Sphingomonas sp002083475--3||s__Sphingomonas sp002083655--1||s__Sphingomonas sp002292295--1||s__Sphingomonas sp002863155--2||s__Sphingomonas sp003075315--5||s__Sphingomonas sp003355005--4||s__Sphingomonas sp003946805--3||s__Sphingomonas sp004345855--14||s__Sphingomonas sp005144715--1||s__Sphingomonas sp012035195--1||s__Sphingomonas sp013822915--1||s__Sphingomonas sp014193845--11||s__Sphingomonas sp014194975--12||s__Sphingomonas sp016107325--5||s__Sphingomonas sp016820445--2||s__Sphingomonas sp018139225--2||s__Sphingomonas sp902506455--10||s__Sphingomonas taxi--4||s__Sphingomonas taxi_B--4||s__Sphingomonas yabuuchiae--7||s__Sphingomonas yabuuchiae_A--10||s__Sphingomonas yantingensis--2||s__Sphingomonas zeae--6||s__Sphingomonas_E fennica--1||s__Sphingomonas_E laterariae--2||s__Sphingomonas_E sp002151445--3||s__Sphingomonas_I sp013113735--2||s__Sphingomonas_N sp903871605--3||s__Sphingorhabdus_B sp002278855--1||s__Sulfitobacter aestuariivivens--1||s__Sulfitobacter alexandrii--1||s__Sulfitobacter delicatus--1||s__Sulfitobacter geojensis--3||s__Sulfitobacter marinus--2||s__Sulfitobacter maritimus--1||s__Sulfitobacter mediterraneus--4||s__Sulfitobacter mediterraneus_A--4||s__Sulfitobacter noctilucae--2||s__Sulfitobacter noctilucicola--2||s__Sulfitobacter sediminilitoris--2||s__Sulfitobacter sp000156335--4||s__Sulfitobacter sp001650875--1||s__Sulfitobacter sp003335585--1||s__Sulfitobacter sp003352065--1||s__Sulfitobacter sp003352085--1||s__Sulfitobacter sp009363555--1||s__Sulfitobacter sp013002405--2||s__Sulfitobacter sp013139555--2||s__Sulfitobacter sp013282155--2||s__Sulfitobacter sp017854675--1||s__Sulfitobacter sp017854855--2||s__Sulfitobacter_E sabulilitoris--1||s__Sulfitobacter_F algicola--2||s__Sulfitobacter_F sp017592335--4||s__Syntrophorhabdus sp002067165--1||s__TMP-7 sp018268715--2||s__Tabrizicola aquatica--3||s__Tanticharoenia sakaeratensis--2||s__Tateyamaria omphalii--1||s__Tateyamaria omphalii_A--2||s__Tateyamaria sp000814025--2||s__Tateyamaria sp007995245--2||s__Tateyamaria sp018668195--1||s__Terricaulis sp000974665--4||s__Terricaulis sp001679665--2||s__Terricaulis sp002343395--1||s__Terricaulis sp003526465--2||s__Terricaulis sp004634425--8||s__Terricaulis sp016195245--1||s__Terricaulis sp016791385--1||s__Terricaulis sp017303355--6||s__Terricaulis sp900696695--4||s__Terricaulis sp902826035--1||s__Terricaulis sp902826245--2||s__Thalassobacter stenotrophicus--1||s__Thiobacillus sp002281775--1||s__Thioclava arenosa--1||s__Thioclava atlantica--1||s__Thioclava dalianensis--3||s__Thioclava electrotropha--3||s__Thioclava indica--3||s__Thioclava marina--2||s__Thioclava nitratireducens--3||s__Thioclava pacifica--2||s__Thioclava sediminum--3||s__Thioclava sp001705665--6||s__Thioclava sp002563775--3||s__Thioclava sp004153385--3||s__Thioclava sp009296265--3||s__Thioclava sp016937195--2||s__Tranquillimonas alkanivorans--2||s__Tranquillimonas littorinae--1||s__Tranquillimonas rosea--2||s__Tropicibacter naphthalenivorans--4||s__Tropicibacter sp003667315--8||s__Tropicimonas haliotis--2||s__Tropicimonas isoalkanivorans--2||s__Tropicimonas lutimaris--1||s__Tropicimonas marinistellae--2||s__Tropicimonas sabulilitoris--5||s__Tropicimonas sediminicola--2||s__Tropicimonas sp004146235--2||s__UBA1444 sp002329525--1||s__UBA2386 sp005776475--2||s__UBA2386 sp016793265--6||s__UBA2386 sp016793305--5||s__UBA2386 sp016794485--3||s__UBA2402 sp018242605--1||s__UBA2664 sp007127395--1||s__UBA2664 sp007693745--2||s__UBA2882 sp002362385--1||s__UBA3069 sp002366795--4||s__UBA3103 sp002365855--1||s__UBA4036 sp002382325--22||s__UBA4036 sp004116335--24||s__UBA4045 sp002383285--1||s__UBA5005 sp002398405--2||s__UBA5972 sp013151535--2||s__UBA6211 sp002421845--17||s__UBA6211 sp012522985--9||s__UBA6211 sp014844135--19||s__UBA6669 sp016794625--1||s__UBA6669 sp016794725--1||s__UBA6796 sp002452815--3||s__UBA7797 sp002480645--4||s__UBA8349 sp003501375--1||s__UBA8904 sp002347685--1||s__UBA8904 sp002382045--1||s__UBA8904 sp009668925--1||s__UBA8904 sp012522275--1||s__UBA8904 sp018436925--1||s__UBA996 sp002291955--4||s__Undibacterium crateris--1||s__VFBF01 sp006515885--5||s__VFBF01 sp016791445--2||s__VGIY01 sp016867695--1||s__VGXW01 sp016795295--2||s__VGXW01 sp016873195--2||s__VMSV01 sp013791935--1||s__VTOM01 sp009765365--2||s__Vannielia litorea--2||s__Vannielia litorea_A--3||s__Vannielia sp006351965--3||s__Vannielia sp017792405--4||s__Verruco-01 sp001604565--1||s__Verruco-01 sp001604585--1||s__Verruco-01 sp016928295--2||s__Vibrio thalassae--1||s__WFVA01 sp015491895--1||s__WOUP01 sp009772895--2||s__WOZS01 sp011620135--1||s__WRGT01 sp002839285--1||s__WRKH01 sp009778175--1||s__WX04 sp007995215--1||s__Wenxinia marina--2||s__Wenxinia saemankumensis--3||s__XMGL2 sp018863195--9||s__YD0425bin51 sp002753225--2||s__Yersinia aldovae--1||s__Yoonia litorea--2||s__Yoonia maricola--1||s__Yoonia rosea--2||s__Yoonia sediminilitoris--2||s__Yoonia sp001419985--2||s__Yoonia sp003201935--2||s__Yoonia sp003318235--3||s__Yoonia sp003551805--2||s__Yoonia sp014859355--2||s__Yoonia sp017854415--2||s__Yoonia sp017854565--1||s__Yoonia sp018402175--2||s__Yoonia tamlensis--1||s__Yoonia vestfoldensis--2||s__Yoonia vestfoldensis_A--2||s__Yoonia vestfoldensis_B--3||s__Zhengella mangrovi--10||s__Zhizhongheella caldifontis--1||s__Zymomonas mobilis--2||s__Zymomonas mobilis_B--2||s__Zymomonas pomaceae--3:heptad_counter=MCP-24H--12||MCP-28H--9||MCP-34H--56||MCP-36H--32842||MCP-38H--13||MCP-40H--18||MCP-42H--2||MCP-44H--36||MCP-52H--1||MCP-58H--4||MCP-64H--4:lbd_counter=4HB_MCP_1--17||ABC_tran--1||CHASE3--2||Cache_3-Cache_2--11||PAS_3--19||PAS_4--2||PAS_9--9||Protoglobin--53||UNKNOWN--10||dCache_1--11||dCache_2--4||dCache_3--1||sCache_2--40||sCache_3_3--2:lca_tree=d__Bacteria:length_avg=128.59606538122736:length_max=182.0:length_min=21.0:length_std=24.7827403063828:length_sum=1313866.0:mismatch_avg=14.013898404619752:mismatch_max=78.0:mismatch_min=0.0:mismatch_std=15.037085538964064:mismatch_sum=143180.0:name=N626396:qcovhsp_avg=99.37842811001272:qcovhsp_max=100.0:qcovhsp_min=95.0:qcovhsp_std=1.0449502670629665:qcovhsp_sum=1015349.3999999999:qend_avg=128.87931878242145:qend_max=177.0:qend_min=21.0:qend_std=24.75585998838574:qend_sum=1316760.0:qstart_avg=1.463443280806499:qstart_max=8.0:qstart_min=1.0:qstart_std=0.9676945081270448:qstart_sum=14952.0:ref_name_counter=GB_GCA_000335735.1_protein.faa_AMYY01000009.1_15@PF00015_full_PFAM.395.583--1||GB_GCA_000335735.1_protein.faa_AMYY01000019.1_19@PF00015_full_PFAM.403.579--1||GB_GCA_000335735.1_protein.faa_AMYY01000020.1_25@PF00015_full_PFAM.398.583--1||GB_GCA_000421085.1_protein.faa_ATWE01000018.1_44@PF00015_full_PFAM.350.537--7||GB_GCA_000421085.1_protein.faa_ATWE01000059.1_3@PF00015_full_PFAM.351.529--1||GB_GCA_000722615.1_protein.faa_JOKI01000001.1_312@PF00015_full_PFAM.406.604--2||GB_GCA_000722615.1_protein.faa_JOKI01000002.1_209@PF00015_full_PFAM.561.737--2||GB_GCA_000722615.1_protein.faa_JOKI01000003.1_139@PF00015_full_PFAM.295.467--1||GB_GCA_000722615.1_protein.faa_JOKI01000005.1_124@PF00015_full_PFAM.282.471--2||GB_GCA_000722615.1_protein.faa_JOKI01000007.1_127@PF00015_full_PFAM.350.533--6||GB_GCA_000722615.1_protein.faa_JOKI01000011.1_145@PF00015_full_PFAM.637.814--2||GB_GCA_000722615.1_protein.faa_JOKI01000012.1_142@PF00015_full_PFAM.246.479--6||GB_GCA_000722615.1_protein.faa_JOKI01000014.1_122@PF00015_full_PFAM.358.526--1||GB_GCA_000722615.1_protein.faa_JOKI01000016.1_117@PF00015_full_PFAM.2.95--11||GB_GCA_000722615.1_protein.faa_JOKI01000016.1_86@PF00015_full_PFAM.403.576--2||GB_GCA_000722615.1_protein.faa_JOKI01000044.1_1@PF00015_full_PFAM.391.472--3||GB_GCA_000949895.1_protein.faa_JWIT01000004.1_46@PF00015_full_PFAM.557.723--2||GB_GCA_000949895.1_protein.faa_JWIT01000006.1_195@PF00015_full_PFAM.407.577--1||GB_GCA_000949895.1_protein.faa_JWIT01000019.1_40@PF00015_full_PFAM.288.475--1||GB_GCA_000949895.1_protein.faa_JWIT01000026.1_21@PF00015_full_PFAM.398.574--3||GB_GCA_000949895.1_protein.faa_JWIT01000030.1_1@PF00015_full_PFAM.541.715--1||GB_GCA_000949895.1_protein.faa_JWIT01000041.1_48@PF00015_full_PFAM.312.485--1||GB_GCA_000974665.1_protein.faa_BBSY01000001.1_215@PF00015_full_PFAM.284.465--5||GB_GCA_000974665.1_protein.faa_BBSY01000002.1_1869@PF00015_full_PFAM.397.582--2||GB_GCA_000985875.1_protein.faa_CCRI01000001.1_278@PF00015_full_PFAM.519.687--1||GB_GCA_000985875.1_protein.faa_CCRI01000001.1_323@PF00015_full_PFAM.407.586--1||GB_GCA_000985875.1_protein.faa_CCRI01000003.1_234@PF00015_full_PFAM.296.456--2||GB_GCA_000985875.1_protein.faa_CCRI01000003.1_316@PF00015_full_PFAM.404.586--2||GB_GCA_000985875.1_protein.faa_CCRI01000010.1_135@PF00015_full_PFAM.494.683--1||GB_GCA_000985875.1_protein.faa_CCRI01000011.1_153@PF00015_full_PFAM.536.716--14||GB_GCA_000985875.1_protein.faa_CCRI01000012.1_214@PF00015_full_PFAM.400.581--2||GB_GCA_000985875.1_protein.faa_CCRI01000013.1_39@PF00015_full_PFAM.400.601--2||GB_GCA_000985875.1_protein.faa_CCRI01000016.1_123@PF00015_full_PFAM.298.462--6||GB_GCA_000985875.1_protein.faa_CCRI01000033.1_12@PF00015_full_PFAM.634.824--1||GB_GCA_000985895.1_protein.faa_CCRN01000001.1_201@PF00015_full_PFAM.412.612--9||GB_GCA_000985895.1_protein.faa_CCRN01000001.1_450@PF00015_full_PFAM.427.605--6||GB_GCA_000985895.1_protein.faa_CCRN01000001.1_522@PF00015_full_PFAM.293.455--1||GB_GCA_000985895.1_protein.faa_CCRN01000005.1_141@PF00015_full_PFAM.497.682--9||GB_GCA_001464615.1_protein.faa_LNFI01000016.1_381@PF00015_full_PFAM.134.311--1||GB_GCA_001679665.1_protein.faa_CP013244.1_2615@PF00015_full_PFAM.705.889--8||GB_GCA_001704765.1_protein.faa_MBFK01000100.1_76@PF00015_full_PFAM.295.472--1||GB_GCA_001704765.1_protein.faa_MBFK01000150.1_165@PF00015_full_PFAM.540.749--7||GB_GCA_001724605.1_protein.faa_MEEX01000007.1_167@PF00015_full_PFAM.398.566--3||GB_GCA_001724605.1_protein.faa_MEEX01000017.1_77@PF00015_full_PFAM.259.439--7||GB_GCA_001724605.1_protein.faa_MEEX01000018.1_75@PF00015_full_PFAM.289.465--4||GB_GCA_001724985.1_protein.faa_MEEW01000029.1_8@PF00015_full_PFAM.411.575--1||GB_GCA_001724985.1_protein.faa_MEEW01000089.1_7@PF00015_full_PFAM.405.585--7||GB_GCA_001770955.1_protein.faa_MESL01000029.1_14@PF00015_full_PFAM.316.386--1||GB_GCA_001796045.1_protein.faa_MGLN01000066.1_9@PF00015_full_PFAM.398.579--5||GB_GCA_001799225.1_protein.faa_MGTA01000034.1_1@PF00015_full_PFAM.371.484--1||GB_GCA_001824475.1_protein.faa_MHXN01000004.1_41@PF00015_full_PFAM.290.465--1||GB_GCA_001824475.1_protein.faa_MHXN01000009.1_35@PF00015_full_PFAM.384.577--1||GB_GCA_001824475.1_protein.faa_MHXN01000013.1_116@PF00015_full_PFAM.257.441--2||GB_GCA_001898115.1_protein.faa_MKSQ01000022.1_109@PF00015_full_PFAM.407.594--1||GB_GCA_002049795.1_protein.faa_MUKC01000001.1_57@PF00015_full_PFAM.286.437--1||GB_GCA_002215645.1_protein.faa_NGFI01000005.1_817@PF00015_full_PFAM.463.677--1||GB_GCA_002280485.1_protein.faa_NCED01000012.1_4@PF00015_full_PFAM.354.532--4||GB_GCA_002280875.1_protein.faa_NCEV01000012.1_16@PF00015_full_PFAM.292.471--1||GB_GCA_002280875.1_protein.faa_NCEV01000089.1_7@PF00015_full_PFAM.258.437--1||GB_GCA_002280875.1_protein.faa_NCEV01000127.1_4@PF00015_full_PFAM.400.568--2||GB_GCA_002307905.1_protein.faa_DBUL01000017.1_2@PF00015_full_PFAM.113.303--1||GB_GCA_002307905.1_protein.faa_DBUL01000135.1_7@PF00015_full_PFAM.349.533--3||GB_GCA_002336975.1_protein.faa_DDFA01000023.1_69@PF00015_full_PFAM.300.453--17||GB_GCA_002352425.1_protein.faa_DEIK01000098.1_2@PF00015_full_PFAM.788.1025--2||GB_GCA_002363865.1_protein.faa_DEWY01000006.1_113@PF00015_full_PFAM.400.586--1||GB_GCA_002363865.1_protein.faa_DEWY01000006.1_417@PF00015_full_PFAM.321.503--1||GB_GCA_002363865.1_protein.faa_DEWY01000008.1_51@PF00015_full_PFAM.408.600--18||GB_GCA_002363865.1_protein.faa_DEWY01000010.1_16@PF00015_full_PFAM.405.579--1||GB_GCA_002363865.1_protein.faa_DEWY01000013.1_376@PF00015_full_PFAM.2.103--5||GB_GCA_002364745.1_protein.faa_DEZG01000004.1_108@PF00015_full_PFAM.290.456--1||GB_GCA_002364745.1_protein.faa_DEZG01000004.1_260@PF00015_full_PFAM.423.604--3||GB_GCA_002364745.1_protein.faa_DEZG01000004.1_317@PF00015_full_PFAM.397.574--1||GB_GCA_002364745.1_protein.faa_DEZG01000004.1_33@PF00015_full_PFAM.405.580--9||GB_GCA_002364745.1_protein.faa_DEZG01000013.1_46@PF00015_full_PFAM.346.529--1||GB_GCA_002364745.1_protein.faa_DEZG01000014.1_46@PF00015_full_PFAM.291.545--17||GB_GCA_002364745.1_protein.faa_DEZG01000014.1_545@PF00015_full_PFAM.530.706--2||GB_GCA_002364745.1_protein.faa_DEZG01000014.1_738@PF00015_full_PFAM.292.470--1||GB_GCA_002364745.1_protein.faa_DEZG01000031.1_136@PF00015_full_PFAM.534.705--6||GB_GCA_002376235.1_protein.faa_DFNX01000003.1_213@PF00015_full_PFAM.405.594--2||GB_GCA_002376235.1_protein.faa_DFNX01000003.1_424@PF00015_full_PFAM.405.583--2||GB_GCA_002376235.1_protein.faa_DFNX01000016.1_930@PF00015_full_PFAM.405.584--2||GB_GCA_002387245.1_protein.faa_DGLD01000013.1_165@PF00015_full_PFAM.270.467--1||GB_GCA_002398405.1_protein.faa_DGYN01000132.1_49@PF00015_full_PFAM.284.457--12||GB_GCA_002398405.1_protein.faa_DGYN01000134.1_12@PF00015_full_PFAM.268.436--81||GB_GCA_002432125.1_protein.faa_DJFS01000049.1_1@PF00015_full_PFAM.393.567--2||GB_GCA_002434505.1_protein.faa_DJKE01000001.1_226@PF00015_full_PFAM.246.433--1||GB_GCA_002434505.1_protein.faa_DJKE01000010.1_98@PF00015_full_PFAM.36.219--1||GB_GCA_002434505.1_protein.faa_DJKE01000012.1_487@PF00015_full_PFAM.394.573--24||GB_GCA_002441055.1_protein.faa_DJWR01000060.1_23@PF00015_full_PFAM.407.456--3||GB_GCA_002441055.1_protein.faa_DJWR01000113.1_6@PF00015_full_PFAM.532.710--1||GB_GCA_002441055.1_protein.faa_DJWR01000231.1_17@PF00015_full_PFAM.408.587--10||GB_GCA_002479325.1_protein.faa_DLMO01000134.1_22@PF00015_full_PFAM.400.585--7||GB_GCA_002479325.1_protein.faa_DLMO01000140.1_2@PF00015_full_PFAM.260.430--1||GB_GCA_002479495.1_protein.faa_DLNQ01000008.1_1@PF00015_full_PFAM.406.496--11||GB_GCA_002479495.1_protein.faa_DLNQ01000010.1_139@PF00015_full_PFAM.237.417--2||GB_GCA_002479495.1_protein.faa_DLNQ01000010.1_295@PF00015_full_PFAM.256.430--1||GB_GCA_002479495.1_protein.faa_DLNQ01000010.1_67@PF00015_full_PFAM.539.710--6||GB_GCA_002483865.1_protein.faa_DLIT01000163.1_2@PF00015_full_PFAM.258.432--1||GB_GCA_002484265.1_protein.faa_DLJM01000010.1_370@PF00015_full_PFAM.393.582--1||GB_GCA_002484265.1_protein.faa_DLJM01000010.1_68@PF00015_full_PFAM.399.572--19||GB_GCA_002484265.1_protein.faa_DLJM01000015.1_150@PF00015_full_PFAM.255.439--1||GB_GCA_002689605.1_protein.faa_NZGY01000061.1_17@PF00015_full_PFAM.380.557--1||GB_GCA_002706445.1_protein.faa_PALE01000037.1_7@PF00015_full_PFAM.384.546--1||GB_GCA_002709005.1_protein.faa_PAPH01000008.1_39@PF00015_full_PFAM.289.473--1||GB_GCA_002709005.1_protein.faa_PAPH01000034.1_26@PF00015_full_PFAM.399.591--3||GB_GCA_002733955.1_protein.faa_NVXQ01000002.1_90@PF00015_full_PFAM.395.575--1||GB_GCA_002748265.1_protein.faa_PDRY01000013.1_211@PF00015_full_PFAM.788.987--3||GB_GCA_002789955.1_protein.faa_PFUG01000522.1_4@PF00015_full_PFAM.259.452--1||GB_GCA_002796995.1_protein.faa_PEKW01000002.1_239@PF00015_full_PFAM.292.474--2||GB_GCA_002796995.1_protein.faa_PEKW01000002.1_240@PF00015_full_PFAM.290.471--1||GB_GCA_002796995.1_protein.faa_PEKW01000002.1_622@PF00015_full_PFAM.547.733--1||GB_GCA_002796995.1_protein.faa_PEKW01000005.1_228@PF00015_full_PFAM.416.599--1||GB_GCA_002796995.1_protein.faa_PEKW01000005.1_568@PF00015_full_PFAM.561.733--1||GB_GCA_002796995.1_protein.faa_PEKW01000006.1_385@PF00015_full_PFAM.399.586--1||GB_GCA_002841115.1_protein.faa_PHEC01000058.1_13@PF00015_full_PFAM.827.996--3||GB_GCA_002863155.1_protein.faa_PKED01000093.1_2@PF00015_full_PFAM.369.575--2||GB_GCA_002968845.1_protein.faa_PVBG01000001.1_236@PF00015_full_PFAM.521.686--8||GB_GCA_002968845.1_protein.faa_PVBG01000001.1_282@PF00015_full_PFAM.439.615--4||GB_GCA_002968845.1_protein.faa_PVBG01000002.1_19@PF00015_full_PFAM.526.721--22||GB_GCA_002968845.1_protein.faa_PVBG01000002.1_255@PF00015_full_PFAM.410.611--3||GB_GCA_002968845.1_protein.faa_PVBG01000002.1_315@PF00015_full_PFAM.296.464--12||GB_GCA_002968845.1_protein.faa_PVBG01000003.1_167@PF00015_full_PFAM.384.590--8||GB_GCA_002968845.1_protein.faa_PVBG01000004.1_320@PF00015_full_PFAM.398.582--22||GB_GCA_002968845.1_protein.faa_PVBG01000005.1_149@PF00015_full_PFAM.395.578--17||GB_GCA_002968845.1_protein.faa_PVBG01000005.1_163@PF00015_full_PFAM.292.480--4||GB_GCA_002968845.1_protein.faa_PVBG01000006.1_185@PF00015_full_PFAM.400.580--11||GB_GCA_002968845.1_protein.faa_PVBG01000010.1_44@PF00015_full_PFAM.352.539--24||GB_GCA_002968845.1_protein.faa_PVBG01000011.1_5@PF00015_full_PFAM.401.580--34||GB_GCA_002968845.1_protein.faa_PVBG01000012.1_191@PF00015_full_PFAM.443.638--4||GB_GCA_002968845.1_protein.faa_PVBG01000012.1_8@PF00015_full_PFAM.406.586--15||GB_GCA_002968845.1_protein.faa_PVBG01000012.1_90@PF00015_full_PFAM.304.468--3||GB_GCA_002968845.1_protein.faa_PVBG01000020.1_38@PF00015_full_PFAM.533.716--22||GB_GCA_002968845.1_protein.faa_PVBG01000022.1_51@PF00015_full_PFAM.403.585--9||GB_GCA_002968845.1_protein.faa_PVBG01000030.1_7@PF00015_full_PFAM.395.605--5||GB_GCA_002968845.1_protein.faa_PVBG01000033.1_16@PF00015_full_PFAM.634.822--2||GB_GCA_002968845.1_protein.faa_PVBG01000034.1_5@PF00015_full_PFAM.401.578--16||GB_GCA_003164915.1_protein.faa_PLRT01000071.1_16@PF00015_full_PFAM.441.578--1||GB_GCA_003164915.1_protein.faa_PLRT01000160.1_17@PF00015_full_PFAM.403.581--1||GB_GCA_003164925.1_protein.faa_PLRV01000005.1_97@PF00015_full_PFAM.403.583--1||GB_GCA_003241215.1_protein.faa_QFOL01000016.1_23@PF00015_full_PFAM.160.339--1||GB_GCA_003241215.1_protein.faa_QFOL01000039.1_21@PF00015_full_PFAM.536.747--21||GB_GCA_003241215.1_protein.faa_QFOL01000064.1_8@PF00015_full_PFAM.229.467--4||GB_GCA_003241215.1_protein.faa_QFOL01000085.1_12@PF00015_full_PFAM.528.714--7||GB_GCA_003241215.1_protein.faa_QFOL01000207.1_7@PF00015_full_PFAM.551.712--10||GB_GCA_003241215.1_protein.faa_QFOL01000354.1_2@PF00015_full_PFAM.358.533--2||GB_GCA_003241815.1_protein.faa_QBLV01000092.1_19@PF00015_full_PFAM.119.287--1||GB_GCA_003243465.1_protein.faa_QFQZ01000008.1_34@PF00015_full_PFAM.259.439--1||GB_GCA_003243465.1_protein.faa_QFQZ01000030.1_31@PF00015_full_PFAM.271.454--1||GB_GCA_003248455.1_protein.faa_QFNM01000026.1_28@PF00015_full_PFAM.398.577--5||GB_GCA_003258405.1_protein.faa_QKPN01000001.1_777@PF00015_full_PFAM.618.798--9||GB_GCA_003258405.1_protein.faa_QKPN01000016.1_36@PF00015_full_PFAM.465.652--2||GB_GCA_003501385.1_protein.faa_DNPN01000089.1_43@PF00015_full_PFAM.399.578--1||GB_GCA_003501385.1_protein.faa_DNPN01000105.1_1@PF00015_full_PFAM.344.531--3||GB_GCA_003501385.1_protein.faa_DNPN01000211.1_41@PF00015_full_PFAM.393.574--1||GB_GCA_003501385.1_protein.faa_DNPN01000248.1_14@PF00015_full_PFAM.521.686--4||GB_GCA_003520545.1_protein.faa_DOUP01000066.1_16@PF00015_full_PFAM.620.799--1||GB_GCA_003526465.1_protein.faa_DPWD01000222.1_3@PF00015_full_PFAM.473.653--1||GB_GCA_003527225.1_protein.faa_DPXQ01000044.1_119@PF00015_full_PFAM.408.598--3||GB_GCA_003527225.1_protein.faa_DPXQ01000077.1_34@PF00015_full_PFAM.560.728--1||GB_GCA_003577315.1_protein.faa_QEVK01000005.1_106@PF00015_full_PFAM.288.472--1||GB_GCA_003605175.1_protein.faa_QWDA01000006.1_201@PF00015_full_PFAM.481.658--1||GB_GCA_003963125.1_protein.faa_RXJK01000048.1_2@PF00015_full_PFAM.509.683--26||GB_GCA_003963125.1_protein.faa_RXJK01000110.1_14@PF00015_full_PFAM.529.711--1||GB_GCA_003963125.1_protein.faa_RXJK01000230.1_7@PF00015_full_PFAM.355.535--1||GB_GCA_004144935.1_protein.faa_SDZP01000416.1_1@PF00015_full_PFAM.111.289--3||GB_GCA_004211435.1_protein.faa_SECS01000001.1_99@PF00015_full_PFAM.379.555--2||GB_GCA_004211435.1_protein.faa_SECS01000006.1_38@PF00015_full_PFAM.232.408--4||GB_GCA_004211435.1_protein.faa_SECS01000015.1_10@PF00015_full_PFAM.304.495--3||GB_GCA_004211435.1_protein.faa_SECS01000332.1_1@PF00015_full_PFAM.223.362--2||GB_GCA_004297125.1_protein.faa_SCVD01000001.1_225@PF00015_full_PFAM.403.575--4||GB_GCA_004297125.1_protein.faa_SCVD01000001.1_238@PF00015_full_PFAM.393.567--7||GB_GCA_004297125.1_protein.faa_SCVD01000023.1_56@PF00015_full_PFAM.407.581--13||GB_GCA_004297125.1_protein.faa_SCVD01000039.1_254@PF00015_full_PFAM.406.580--17||GB_GCA_004297555.1_protein.faa_SCSV01000108.1_9@PF00015_full_PFAM.388.475--2||GB_GCA_004299445.1_protein.faa_SCTC01000003.1_289@PF00015_full_PFAM.404.585--7||GB_GCA_004299445.1_protein.faa_SCTC01000037.1_246@PF00015_full_PFAM.401.579--13||GB_GCA_004299445.1_protein.faa_SCTC01000037.1_27@PF00015_full_PFAM.356.538--2||GB_GCA_004299445.1_protein.faa_SCTC01000057.1_55@PF00015_full_PFAM.394.569--6||GB_GCA_004299445.1_protein.faa_SCTC01000065.1_14@PF00015_full_PFAM.333.521--1||GB_GCA_004299445.1_protein.faa_SCTC01000068.1_1@PF00015_full_PFAM.268.435--18||GB_GCA_004634425.1_protein.faa_SBJL01000001.1_515@PF00015_full_PFAM.357.533--1||GB_GCA_004634425.1_protein.faa_SBJL01000001.1_779@PF00015_full_PFAM.262.440--1||GB_GCA_004634425.1_protein.faa_SBJL01000002.1_488@PF00015_full_PFAM.397.586--1||GB_GCA_004634425.1_protein.faa_SBJL01000002.1_490@PF00015_full_PFAM.285.469--4||GB_GCA_004634425.1_protein.faa_SBJL01000003.1_491@PF00015_full_PFAM.401.580--2||GB_GCA_004799395.1_protein.faa_SSMZ01000171.1_52@PF00015_full_PFAM.211.386--1||GB_GCA_004799435.1_protein.faa_SSMV01000120.1_26@PF00015_full_PFAM.356.528--1||GB_GCA_004799435.1_protein.faa_SSMV01000136.1_1@PF00015_full_PFAM.290.375--2||GB_GCA_004799515.1_protein.faa_SSMX01000027.1_103@PF00015_full_PFAM.400.569--35||GB_GCA_005776545.1_protein.faa_SXOY01000220.1_5@PF00015_full_PFAM.325.512--9||GB_GCA_005776545.1_protein.faa_SXOY01000236.1_4@PF00015_full_PFAM.359.552--3||GB_GCA_006226685.1_protein.faa_SBGG01000051.1_10@PF00015_full_PFAM.286.464--3||GB_GCA_006844665.1_protein.faa_SPJP01000266.1_1@PF00015_full_PFAM.779.907--3||GB_GCA_007116195.1_protein.faa_SKIX01000124.1_1@PF00015_full_PFAM.10.49--1||GB_GCA_007116445.1_protein.faa_SKIM01000354.1_3@PF00015_full_PFAM.454.636--1||GB_GCA_007135795.1_protein.faa_SLIE01000052.1_1@PF00015_full_PFAM.414.595--1||GB_GCA_009026145.1_protein.faa_WBUE01000003.1_191@PF00015_full_PFAM.393.559--4||GB_GCA_009026175.1_protein.faa_WBTZ01000021.1_18@PF00015_full_PFAM.358.422--1||GB_GCA_009694165.1_protein.faa_SHVP01000075.1_11@PF00015_full_PFAM.280.455--1||GB_GCA_011048875.1_protein.faa_DSDD01000256.1_5@PF00015_full_PFAM.2.43--3||GB_GCA_011050685.1_protein.faa_DRFF01000159.1_40@PF00015_full_PFAM.395.586--1||GB_GCA_011051855.1_protein.faa_DRKG01000463.1_2@PF00015_full_PFAM.327.500--1||GB_GCA_011058465.1_protein.faa_DSIT01000001.1_15@PF00015_full_PFAM.344.531--8||GB_GCA_011058465.1_protein.faa_DSIT01000048.1_42@PF00015_full_PFAM.260.437--1||GB_GCA_011058465.1_protein.faa_DSIT01000059.1_47@PF00015_full_PFAM.327.504--3||GB_GCA_011058465.1_protein.faa_DSIT01000108.1_2@PF00015_full_PFAM.402.575--1||GB_GCA_011058465.1_protein.faa_DSIT01000117.1_71@PF00015_full_PFAM.399.587--1||GB_GCA_011058465.1_protein.faa_DSIT01000134.1_5@PF00015_full_PFAM.398.568--4||GB_GCA_011058465.1_protein.faa_DSIT01000141.1_4@PF00015_full_PFAM.242.425--7||GB_GCA_011058465.1_protein.faa_DSIT01000171.1_16@PF00015_full_PFAM.288.466--1||GB_GCA_011370245.1_protein.faa_DSQT01000044.1_184@PF00015_full_PFAM.719.913--1||GB_GCA_011620265.1_protein.faa_WOZM01000153.1_2@PF00015_full_PFAM.786.958--1||GB_GCA_012842935.1_protein.faa_DUSC01000018.1_2@PF00015_full_PFAM.395.579--3||GB_GCA_012842935.1_protein.faa_DUSC01000202.1_9@PF00015_full_PFAM.400.585--11||GB_GCA_012842935.1_protein.faa_DUSC01000205.1_1@PF00015_full_PFAM.396.600--8||GB_GCA_012842935.1_protein.faa_DUSC01000205.1_2@PF00015_full_PFAM.426.598--8||GB_GCA_013002465.1_protein.faa_JABDJO010000013.1_19@PF00015_full_PFAM.604.791--6||GB_GCA_013042605.1_protein.faa_JABDPT010000317.1_5@PF00015_full_PFAM.621.798--1||GB_GCA_013389015.1_protein.faa_JACAEE010000077.1_34@PF00015_full_PFAM.504.686--9||GB_GCA_013415485.1_protein.faa_JACBXS010000018.1_38@PF00015_full_PFAM.447.630--1||GB_GCA_013822795.1_protein.faa_PNLB01000008.1_70@PF00015_full_PFAM.259.440--1||GB_GCA_013822795.1_protein.faa_PNLB01000010.1_94@PF00015_full_PFAM.296.461--1||GB_GCA_013822795.1_protein.faa_PNLB01000015.1_16@PF00015_full_PFAM.524.692--2||GB_GCA_013822795.1_protein.faa_PNLB01000015.1_18@PF00015_full_PFAM.389.568--3||GB_GCA_013822795.1_protein.faa_PNLB01000016.1_77@PF00015_full_PFAM.413.575--7||GB_GCA_013822795.1_protein.faa_PNLB01000018.1_19@PF00015_full_PFAM.409.587--25||GB_GCA_013823285.1_protein.faa_PNLV01000016.1_17@PF00015_full_PFAM.406.588--13||GB_GCA_013823285.1_protein.faa_PNLV01000050.1_19@PF00015_full_PFAM.266.459--1||GB_GCA_013823285.1_protein.faa_PNLV01000076.1_14@PF00015_full_PFAM.277.458--2||GB_GCA_013823325.1_protein.faa_PNLY01000025.1_9@PF00015_full_PFAM.410.590--1||GB_GCA_013823365.1_protein.faa_PNMC01000009.1_19@PF00015_full_PFAM.260.448--1||GB_GCA_013911965.1_protein.faa_JACESE010000004.1_70@PF00015_full_PFAM.257.439--5||GB_GCA_013911965.1_protein.faa_JACESE010000009.1_33@PF00015_full_PFAM.398.578--1||GB_GCA_013911965.1_protein.faa_JACESE010000010.1_145@PF00015_full_PFAM.257.440--2||GB_GCA_013911965.1_protein.faa_JACESE010000012.1_35@PF00015_full_PFAM.532.704--1||GB_GCA_013911965.1_protein.faa_JACESE010000014.1_41@PF00015_full_PFAM.401.587--2||GB_GCA_013911965.1_protein.faa_JACESE010000018.1_47@PF00015_full_PFAM.409.591--26||GB_GCA_013912065.1_protein.faa_JACESA010000016.1_66@PF00015_full_PFAM.393.607--2||GB_GCA_013912065.1_protein.faa_JACESA010000021.1_5@PF00015_full_PFAM.396.586--1||GB_GCA_014359905.1_protein.faa_JACIYP010000004.1_46@PF00015_full_PFAM.638.833--1||GB_GCA_014359965.1_protein.faa_JACIYK010000020.1_21@PF00015_full_PFAM.2.168--1||GB_GCA_014763785.1_protein.faa_JACXUS010000191.1_1@PF00015_full_PFAM.131.160--1||GB_GCA_014860725.1_protein.faa_JACZJD010000590.1_1@PF00015_full_PFAM.292.373--2||GB_GCA_014860725.1_protein.faa_JACZJD010000600.1_1@PF00015_full_PFAM.393.583--2||GB_GCA_014860725.1_protein.faa_JACZJD010000739.1_15@PF00015_full_PFAM.509.690--1||GB_GCA_015222755.1_protein.faa_JADFVX010000119.1_1@PF00015_full_PFAM.442.626--1||GB_GCA_015233155.1_protein.faa_JADFYG010000004.1_69@PF00015_full_PFAM.305.489--4||GB_GCA_015234495.1_protein.faa_JADGMZ010000294.1_13@PF00015_full_PFAM.398.582--1||GB_GCA_015654635.1_protein.faa_JAATGP010000064.1_142@PF00015_full_PFAM.273.453--1||GB_GCA_015655465.1_protein.faa_JAATEY010000177.1_4@PF00015_full_PFAM.486.690--1||GB_GCA_015655535.1_protein.faa_JAATEW010000324.1_1@PF00015_full_PFAM.356.544--2||GB_GCA_016124325.1_protein.faa_WGNY01000013.1_82@PF00015_full_PFAM.12.198--1||GB_GCA_016124325.1_protein.faa_WGNY01000033.1_113@PF00015_full_PFAM.391.571--17||GB_GCA_016124655.1_protein.faa_WGNI01000005.1_182@PF00015_full_PFAM.822.1002--8||GB_GCA_016201085.1_protein.faa_JACQDO010000057.1_2@PF00015_full_PFAM.409.597--1||GB_GCA_016210825.1_protein.faa_JACQTM010000354.1_42@PF00015_full_PFAM.530.631--5||GB_GCA_016234445.1_protein.faa_JACRBT010000019.1_52@PF00015_full_PFAM.405.591--1||GB_GCA_016302095.1_protein.faa_JAEDOE010000284.1_4@PF00015_full_PFAM.11.63--3||GB_GCA_016463485.1_protein.faa_JAEMRD010000079.1_17@PF00015_full_PFAM.398.574--5||GB_GCA_016650315.1_protein.faa_JAENVZ010000175.1_2@PF00015_full_PFAM.284.460--2||GB_GCA_016710135.1_protein.faa_JADJLM010000002.1_453@PF00015_full_PFAM.1.60--1||GB_GCA_016720685.1_protein.faa_JADKKC010000064.1_15@PF00015_full_PFAM.223.262--7||GB_GCA_016758075.1_protein.faa_WJSC01000003.1_170@PF00015_full_PFAM.622.809--2||GB_GCA_016763915.1_protein.faa_JAESSX010000065.1_1@PF00015_full_PFAM.1.78--1||GB_GCA_016765255.1_protein.faa_JAESQI010000286.1_2@PF00015_full_PFAM.615.804--1||GB_GCA_016869875.1_protein.faa_VGDE01000190.1_5@PF00015_full_PFAM.498.678--2||GB_GCA_016869875.1_protein.faa_VGDE01000281.1_1@PF00015_full_PFAM.504.690--4||GB_GCA_016871115.1_protein.faa_VFZP01000025.1_11@PF00015_full_PFAM.262.330--1||GB_GCA_016873195.1_protein.faa_VGXW01000091.1_8@PF00015_full_PFAM.169.349--1||GB_GCA_016918935.1_protein.faa_JAFFOB010000018.1_20@PF00015_full_PFAM.609.786--5||GB_GCA_016929015.1_protein.faa_JAFGJQ010000242.1_10@PF00015_full_PFAM.389.557--1||GB_GCA_017305935.1_protein.faa_JAFKJU010000009.1_147@PF00015_full_PFAM.396.577--8||GB_GCA_017305935.1_protein.faa_JAFKJU010000009.1_73@PF00015_full_PFAM.484.658--24||GB_GCA_017305935.1_protein.faa_JAFKJU010000011.1_169@PF00015_full_PFAM.396.584--1||GB_GCA_017305935.1_protein.faa_JAFKJU010000012.1_107@PF00015_full_PFAM.428.606--3||GB_GCA_017305935.1_protein.faa_JAFKJU010000022.1_80@PF00015_full_PFAM.394.570--26||GB_GCA_017308075.1_protein.faa_JAFKFX010000032.1_95@PF00015_full_PFAM.408.593--12||GB_GCA_017308115.1_protein.faa_JAFKFS010000020.1_49@PF00015_full_PFAM.395.587--1||GB_GCA_017309145.1_protein.faa_JAFLDU010000136.1_1@PF00015_full_PFAM.669.837--1||GB_GCA_017644105.1_protein.faa_JAEPMD010000010.1_21@PF00015_full_PFAM.528.707--1||GB_GCA_017744445.1_protein.faa_JAGIBH010000003.1_146@PF00015_full_PFAM.398.573--4||GB_GCA_017744495.1_protein.faa_JAGIBE010000081.1_5@PF00015_full_PFAM.1.126--2||GB_GCA_017744495.1_protein.faa_JAGIBE010000220.1_14@PF00015_full_PFAM.404.573--1||GB_GCA_017744495.1_protein.faa_JAGIBE010000256.1_21@PF00015_full_PFAM.289.471--2||GB_GCA_017744495.1_protein.faa_JAGIBE010000259.1_3@PF00015_full_PFAM.403.574--16||GB_GCA_017744915.1_protein.faa_JAGIAH010000001.1_194@PF00015_full_PFAM.341.547--8||GB_GCA_017744915.1_protein.faa_JAGIAH010000005.1_91@PF00015_full_PFAM.348.531--19||GB_GCA_017744915.1_protein.faa_JAGIAH010000007.1_91@PF00015_full_PFAM.407.583--7||GB_GCA_017744915.1_protein.faa_JAGIAH010000008.1_102@PF00015_full_PFAM.537.746--2||GB_GCA_017744915.1_protein.faa_JAGIAH010000009.1_388@PF00015_full_PFAM.405.583--63||GB_GCA_017745115.1_protein.faa_JAGIAA010000065.1_8@PF00015_full_PFAM.346.563--3||GB_GCA_017745235.1_protein.faa_JAGHZU010000001.1_414@PF00015_full_PFAM.404.573--7||GB_GCA_017745235.1_protein.faa_JAGHZU010000009.1_112@PF00015_full_PFAM.286.465--2||GB_GCA_017745235.1_protein.faa_JAGHZU010000020.1_54@PF00015_full_PFAM.407.567--4||GB_GCA_017991675.1_protein.faa_JAGOQB010000005.1_61@PF00015_full_PFAM.406.575--8||GB_GCA_017991675.1_protein.faa_JAGOQB010000008.1_46@PF00015_full_PFAM.258.442--7||GB_GCA_018001015.1_protein.faa_JAGNIV010000001.1_100@PF00015_full_PFAM.357.535--3||GB_GCA_018001015.1_protein.faa_JAGNIV010000003.1_53@PF00015_full_PFAM.410.585--2||GB_GCA_018001015.1_protein.faa_JAGNIV010000004.1_198@PF00015_full_PFAM.294.465--8||GB_GCA_018001015.1_protein.faa_JAGNIV010000005.1_145@PF00015_full_PFAM.400.608--2||GB_GCA_018001015.1_protein.faa_JAGNIV010000005.1_75@PF00015_full_PFAM.402.584--2||GB_GCA_018001015.1_protein.faa_JAGNIV010000014.1_18@PF00015_full_PFAM.325.509--1||GB_GCA_018001015.1_protein.faa_JAGNIV010000015.1_59@PF00015_full_PFAM.297.469--97||GB_GCA_018001015.1_protein.faa_JAGNIV010000019.1_36@PF00015_full_PFAM.404.576--7||GB_GCA_018058035.1_protein.faa_JAGPCN010000121.1_3@PF00015_full_PFAM.380.579--1||GB_GCA_018240795.1_protein.faa_JAFEFA010000086.1_3@PF00015_full_PFAM.385.560--9||GB_GCA_018240795.1_protein.faa_JAFEFA010000106.1_5@PF00015_full_PFAM.290.469--2||GB_GCA_018240795.1_protein.faa_JAFEFA010000252.1_35@PF00015_full_PFAM.291.474--1||GB_GCA_018240795.1_protein.faa_JAFEFA010000297.1_1@PF00015_full_PFAM.411.575--4||GB_GCA_018240795.1_protein.faa_JAFEFA010000300.1_23@PF00015_full_PFAM.296.463--1||GB_GCA_018241025.1_protein.faa_JAFEEQ010000012.1_156@PF00015_full_PFAM.375.560--1||GB_GCA_018241335.1_protein.faa_JAFEEA010000003.1_41@PF00015_full_PFAM.302.371--8||GB_GCA_018241335.1_protein.faa_JAFEEA010000131.1_4@PF00015_full_PFAM.409.586--5||GB_GCA_018241335.1_protein.faa_JAFEEA010000136.1_1@PF00015_full_PFAM.399.458--1||GB_GCA_018241335.1_protein.faa_JAFEEA010000346.1_2@PF00015_full_PFAM.408.457--1||GB_GCA_018241525.1_protein.faa_JAFEDR010000002.1_1@PF00015_full_PFAM.616.682--2||GB_GCA_018241625.1_protein.faa_JAFEDM010000502.1_4@PF00015_full_PFAM.401.597--1||GB_GCA_018242215.1_protein.faa_JAFECG010000030.1_120@PF00015_full_PFAM.231.435--10||GB_GCA_018336035.1_protein.faa_JAGXRD010000048.1_1@PF00015_full_PFAM.524.661--2||GB_GCA_018336035.1_protein.faa_JAGXRD010000054.1_1@PF00015_full_PFAM.576.753--1||GB_GCA_018336035.1_protein.faa_JAGXRD010000054.1_3@PF00015_full_PFAM.563.751--1||GB_GCA_018449595.1_protein.faa_JAAVUU010000001.1_1076@PF00015_full_PFAM.494.679--1||GB_GCA_018449595.1_protein.faa_JAAVUU010000006.1_104@PF00015_full_PFAM.503.686--6||GB_GCA_018645065.1_protein.faa_JABGPF010000217.1_3@PF00015_full_PFAM.444.669--1||GB_GCA_018668195.1_protein.faa_JABITU010000306.1_4@PF00015_full_PFAM.619.800--1||GB_GCA_018820205.1_protein.faa_JAHJOK010000075.1_383@PF00015_full_PFAM.400.582--3||GB_GCA_018820205.1_protein.faa_JAHJOK010000079.1_28@PF00015_full_PFAM.403.577--4||GB_GCA_018820665.1_protein.faa_JAHJNW010000116.1_1@PF00015_full_PFAM.398.583--5||GB_GCA_018820665.1_protein.faa_JAHJNW010000134.1_10@PF00015_full_PFAM.258.439--2||GB_GCA_018821435.1_protein.faa_JAHJME010000008.1_24@PF00015_full_PFAM.258.437--13||GB_GCA_018821435.1_protein.faa_JAHJME010000010.1_190@PF00015_full_PFAM.386.561--6||GB_GCA_018821435.1_protein.faa_JAHJME010000030.1_61@PF00015_full_PFAM.398.575--10||GB_GCA_018821435.1_protein.faa_JAHJME010000030.1_75@PF00015_full_PFAM.395.575--5||GB_GCA_018895795.1_protein.faa_JAHINZ010000260.1_6@PF00015_full_PFAM.331.506--2||GB_GCA_018895795.1_protein.faa_JAHINZ010000472.1_16@PF00015_full_PFAM.528.711--1||GB_GCA_018971725.1_protein.faa_JAGXAE010000096.1_6@PF00015_full_PFAM.407.600--2||GB_GCA_018971905.1_protein.faa_JAGWZS010000040.1_5@PF00015_full_PFAM.402.582--1||GB_GCA_019247255.1_protein.faa_JAFAPJ010000373.1_4@PF00015_full_PFAM.411.588--2||GB_GCA_900104855.1_protein.faa_FNSS01000001.1_4053@PF00015_full_PFAM.445.618--2||GB_GCA_900465605.1_protein.faa_UBJK01000006.1_155@PF00015_full_PFAM.426.606--2||GB_GCA_900465665.1_protein.faa_UBJO01000066.1_52@PF00015_full_PFAM.401.583--1||GB_GCA_900465675.1_protein.faa_UBJR01000009.1_317@PF00015_full_PFAM.396.578--1||GB_GCA_900466475.1_protein.faa_UBMI01000002.1_105@PF00015_full_PFAM.346.533--5||GB_GCA_900466575.1_protein.faa_UBMP01000009.1_230@PF00015_full_PFAM.393.594--2||GB_GCA_900466575.1_protein.faa_UBMP01000025.1_159@PF00015_full_PFAM.423.609--1||GB_GCA_900466575.1_protein.faa_UBMP01000031.1_44@PF00015_full_PFAM.398.571--1||GB_GCA_900466605.1_protein.faa_UBMU01000025.1_24@PF00015_full_PFAM.602.798--1||GB_GCA_900466875.1_protein.faa_UBNQ01000031.1_39@PF00015_full_PFAM.418.601--2||GB_GCA_900466945.1_protein.faa_UBNV01000003.1_126@PF00015_full_PFAM.639.828--1||GB_GCA_900466945.1_protein.faa_UBNV01000005.1_88@PF00015_full_PFAM.399.582--1||GB_GCA_900466945.1_protein.faa_UBNV01000006.1_531@PF00015_full_PFAM.332.517--6||GB_GCA_900466945.1_protein.faa_UBNV01000006.1_55@PF00015_full_PFAM.401.589--1||GB_GCA_900466945.1_protein.faa_UBNV01000006.1_71@PF00015_full_PFAM.404.588--2||GB_GCA_900466945.1_protein.faa_UBNV01000010.1_462@PF00015_full_PFAM.411.583--6||GB_GCA_900466945.1_protein.faa_UBNV01000023.1_54@PF00015_full_PFAM.422.606--1||GB_GCA_900467185.1_protein.faa_UBPA01000014.1_257@PF00015_full_PFAM.398.508--3||GB_GCA_900467685.1_protein.faa_UBQX01000002.1_134@PF00015_full_PFAM.266.347--1||GB_GCA_900467685.1_protein.faa_UBQX01000021.1_12@PF00015_full_PFAM.348.539--3||GB_GCA_900467685.1_protein.faa_UBQX01000024.1_60@PF00015_full_PFAM.347.527--37||GB_GCA_900467685.1_protein.faa_UBQX01000033.1_19@PF00015_full_PFAM.528.733--1||GB_GCA_900467745.1_protein.faa_UBQW01000022.1_43@PF00015_full_PFAM.401.582--1||GB_GCA_900468015.1_protein.faa_UBRU01000001.1_570@PF00015_full_PFAM.485.667--1||GB_GCA_900468015.1_protein.faa_UBRU01000001.1_725@PF00015_full_PFAM.397.578--4||GB_GCA_900468015.1_protein.faa_UBRU01000007.1_205@PF00015_full_PFAM.634.813--2||GB_GCA_900468065.1_protein.faa_UBTA01000012.1_5@PF00015_full_PFAM.297.470--1||GB_GCA_900468065.1_protein.faa_UBTA01000016.1_25@PF00015_full_PFAM.637.815--1||GB_GCA_900468065.1_protein.faa_UBTA01000019.1_15@PF00015_full_PFAM.639.819--4||GB_GCA_900468065.1_protein.faa_UBTA01000028.1_38@PF00015_full_PFAM.349.535--11||GB_GCA_900468065.1_protein.faa_UBTA01000056.1_18@PF00015_full_PFAM.42.223--1||GB_GCA_900468065.1_protein.faa_UBTA01000061.1_64@PF00015_full_PFAM.403.586--1||GB_GCA_900468065.1_protein.faa_UBTA01000083.1_31@PF00015_full_PFAM.531.706--3||GB_GCA_900468065.1_protein.faa_UBTA01000089.1_10@PF00015_full_PFAM.428.619--3||GB_GCA_900468285.1_protein.faa_UBTF01000002.1_293@PF00015_full_PFAM.400.581--1||GB_GCA_900468285.1_protein.faa_UBTF01000006.1_119@PF00015_full_PFAM.398.574--1||GB_GCA_900468285.1_protein.faa_UBTF01000008.1_123@PF00015_full_PFAM.351.535--1||GB_GCA_900468805.1_protein.faa_UEIF01000003.1_44@PF00015_full_PFAM.562.744--17||GB_GCA_900468805.1_protein.faa_UEIF01000026.1_104@PF00015_full_PFAM.352.417--1||GB_GCA_900469175.1_protein.faa_UBWL01000014.1_119@PF00015_full_PFAM.546.710--1||GB_GCA_900469345.1_protein.faa_UBWZ01000002.1_515@PF00015_full_PFAM.407.584--1||GB_GCA_900469345.1_protein.faa_UBWZ01000008.1_209@PF00015_full_PFAM.396.582--1||GB_GCA_900469345.1_protein.faa_UBWZ01000008.1_25@PF00015_full_PFAM.250.463--2||GB_GCA_900469445.1_protein.faa_UBXM01000019.1_39@PF00015_full_PFAM.348.528--3||GB_GCA_900469445.1_protein.faa_UBXM01000026.1_76@PF00015_full_PFAM.403.585--2||GB_GCA_900469445.1_protein.faa_UBXM01000031.1_56@PF00015_full_PFAM.371.549--4||GB_GCA_900469445.1_protein.faa_UBXM01000052.1_42@PF00015_full_PFAM.268.474--1||GB_GCA_900469475.1_protein.faa_UBXG01000010.1_4@PF00015_full_PFAM.403.579--3||GB_GCA_900469595.1_protein.faa_UBXS01000010.1_190@PF00015_full_PFAM.419.601--8||GB_GCA_900469595.1_protein.faa_UBXS01000025.1_6@PF00015_full_PFAM.395.573--2||GB_GCA_900469625.1_protein.faa_UBXV01000002.1_138@PF00015_full_PFAM.421.610--1||GB_GCA_900469625.1_protein.faa_UBXV01000007.1_422@PF00015_full_PFAM.421.606--1||GB_GCA_900469625.1_protein.faa_UBXV01000014.1_218@PF00015_full_PFAM.411.600--1||GB_GCA_900469625.1_protein.faa_UBXV01000038.1_79@PF00015_full_PFAM.396.575--11||GB_GCA_900469955.1_protein.faa_UBYX01000012.1_206@PF00015_full_PFAM.395.573--1||GB_GCA_900469955.1_protein.faa_UBYX01000014.1_150@PF00015_full_PFAM.489.669--2||GB_GCA_900469955.1_protein.faa_UBYX01000014.1_35@PF00015_full_PFAM.560.740--1||GB_GCA_900469955.1_protein.faa_UBYX01000022.1_65@PF00015_full_PFAM.404.581--1||GB_GCA_900469955.1_protein.faa_UBYX01000030.1_71@PF00015_full_PFAM.388.562--2||GB_GCA_900469965.1_protein.faa_UBZP01000001.1_12@PF00015_full_PFAM.528.724--1||GB_GCA_900469965.1_protein.faa_UBZP01000001.1_155@PF00015_full_PFAM.418.603--1||GB_GCA_900469965.1_protein.faa_UBZP01000003.1_23@PF00015_full_PFAM.487.669--11||GB_GCA_900469965.1_protein.faa_UBZP01000014.1_241@PF00015_full_PFAM.497.672--1||GB_GCA_900470155.1_protein.faa_UBZT01000004.1_327@PF00015_full_PFAM.485.669--2||GB_GCA_900470155.1_protein.faa_UBZT01000009.1_267@PF00015_full_PFAM.642.829--1||GB_GCA_900470155.1_protein.faa_UBZT01000009.1_571@PF00015_full_PFAM.307.562--1||GB_GCA_900470155.1_protein.faa_UBZT01000009.1_779@PF00015_full_PFAM.515.740--2||GB_GCA_900470155.1_protein.faa_UBZT01000014.1_79@PF00015_full_PFAM.284.477--1||GB_GCA_900470155.1_protein.faa_UBZT01000034.1_2@PF00015_full_PFAM.356.528--1||GB_GCA_900470775.1_protein.faa_UCBZ01000017.1_71@PF00015_full_PFAM.408.595--2||GB_GCA_900470805.1_protein.faa_UCCA01000023.1_190@PF00015_full_PFAM.397.575--1||GB_GCA_900470965.1_protein.faa_UCCS01000097.1_6@PF00015_full_PFAM.362.541--1||GB_GCA_900470965.1_protein.faa_UCCS01000142.1_23@PF00015_full_PFAM.526.719--1||GB_GCA_900471515.1_protein.faa_UCFC01000003.1_81@PF00015_full_PFAM.578.759--1||GB_GCA_900471515.1_protein.faa_UCFC01000004.1_84@PF00015_full_PFAM.418.589--3||GB_GCA_900471515.1_protein.faa_UCFC01000009.1_30@PF00015_full_PFAM.493.679--4||GB_GCA_900471515.1_protein.faa_UCFC01000017.1_27@PF00015_full_PFAM.635.821--1||GB_GCA_900471515.1_protein.faa_UCFC01000030.1_86@PF00015_full_PFAM.360.544--1||GB_GCA_900471515.1_protein.faa_UCFC01000050.1_13@PF00015_full_PFAM.418.603--1||GB_GCA_900471515.1_protein.faa_UCFC01000050.1_37@PF00015_full_PFAM.525.716--1||GB_GCA_900471605.1_protein.faa_UCEY01000016.1_62@PF00015_full_PFAM.521.687--1||GB_GCA_900471605.1_protein.faa_UCEY01000023.1_77@PF00015_full_PFAM.290.474--1||GB_GCA_900471605.1_protein.faa_UCEY01000043.1_7@PF00015_full_PFAM.403.578--1||GB_GCA_900471605.1_protein.faa_UCEY01000065.1_39@PF00015_full_PFAM.422.610--2||GB_GCA_900471925.1_protein.faa_UCGV01000010.1_351@PF00015_full_PFAM.343.526--1||GB_GCA_900471925.1_protein.faa_UCGV01000011.1_117@PF00015_full_PFAM.419.590--8||GB_GCA_900472175.1_protein.faa_UCHD01000010.1_32@PF00015_full_PFAM.424.603--2||GB_GCA_900472175.1_protein.faa_UCHD01000023.1_101@PF00015_full_PFAM.294.470--3||GB_GCA_900472175.1_protein.faa_UCHD01000025.1_32@PF00015_full_PFAM.350.529--1||GB_GCA_900472395.1_protein.faa_UCHV01000001.1_53@PF00015_full_PFAM.522.705--3||GB_GCA_900472395.1_protein.faa_UCHV01000010.1_94@PF00015_full_PFAM.397.567--1||GB_GCA_900472395.1_protein.faa_UCHV01000011.1_121@PF00015_full_PFAM.474.661--1||GB_GCA_900472395.1_protein.faa_UCHV01000019.1_79@PF00015_full_PFAM.399.589--1||GB_GCA_900472575.1_protein.faa_UCIV01000007.1_141@PF00015_full_PFAM.533.710--1||GB_GCA_900472575.1_protein.faa_UCIV01000017.1_196@PF00015_full_PFAM.406.581--1||GB_GCA_900472575.1_protein.faa_UCIV01000049.1_57@PF00015_full_PFAM.679.863--1||GB_GCA_900472605.1_protein.faa_UCJD01000001.1_59@PF00015_full_PFAM.402.575--3||GB_GCA_900472605.1_protein.faa_UCJD01000012.1_164@PF00015_full_PFAM.401.587--1||GB_GCA_900472605.1_protein.faa_UCJD01000081.1_3@PF00015_full_PFAM.401.579--1||GB_GCA_900472625.1_protein.faa_UCIT01000032.1_59@PF00015_full_PFAM.346.530--5||GB_GCA_900472675.1_protein.faa_UCJA01000006.1_137@PF00015_full_PFAM.268.462--4||GB_GCA_900472675.1_protein.faa_UCJA01000014.1_7@PF00015_full_PFAM.356.544--1||GB_GCA_900472785.1_protein.faa_UCJH01000012.1_40@PF00015_full_PFAM.382.571--1||GB_GCA_900472785.1_protein.faa_UCJH01000013.1_102@PF00015_full_PFAM.407.589--3||GB_GCA_900472785.1_protein.faa_UCJH01000025.1_94@PF00015_full_PFAM.354.535--4||GB_GCA_900472785.1_protein.faa_UCJH01000028.1_133@PF00015_full_PFAM.393.573--1||GB_GCA_900472785.1_protein.faa_UCJH01000102.1_1@PF00015_full_PFAM.300.487--6||GB_GCA_900472925.1_protein.faa_UCJU01000014.1_104@PF00015_full_PFAM.405.586--2||GB_GCA_900472925.1_protein.faa_UCJU01000015.1_132@PF00015_full_PFAM.347.529--2||GB_GCA_900472925.1_protein.faa_UCJU01000019.1_185@PF00015_full_PFAM.401.580--1||GB_GCA_900472925.1_protein.faa_UCJU01000021.1_97@PF00015_full_PFAM.630.808--2||GB_GCA_900472925.1_protein.faa_UCJU01000031.1_125@PF00015_full_PFAM.394.569--1||GB_GCA_900472925.1_protein.faa_UCJU01000032.1_54@PF00015_full_PFAM.288.494--1||GB_GCA_900473045.1_protein.faa_UCKS01000007.1_35@PF00015_full_PFAM.422.621--1||GB_GCA_900473045.1_protein.faa_UCKS01000021.1_57@PF00015_full_PFAM.242.413--3||GB_GCA_900473045.1_protein.faa_UCKS01000026.1_56@PF00015_full_PFAM.300.465--3||GB_GCA_900473045.1_protein.faa_UCKS01000039.1_9@PF00015_full_PFAM.332.514--8||GB_GCA_900473045.1_protein.faa_UCKS01000048.1_76@PF00015_full_PFAM.423.603--5||GB_GCA_900473045.1_protein.faa_UCKS01000058.1_104@PF00015_full_PFAM.636.815--1||GB_GCA_900473205.1_protein.faa_UCLB01000010.1_48@PF00015_full_PFAM.286.474--4||GB_GCA_900473205.1_protein.faa_UCLB01000011.1_120@PF00015_full_PFAM.354.530--2||GB_GCA_900473205.1_protein.faa_UCLB01000022.1_24@PF00015_full_PFAM.395.579--4||GB_GCA_900473245.1_protein.faa_UCKY01000011.1_341@PF00015_full_PFAM.397.577--1||GB_GCA_900473245.1_protein.faa_UCKY01000012.1_120@PF00015_full_PFAM.561.746--1||GB_GCA_900473745.1_protein.faa_UCMW01000008.1_176@PF00015_full_PFAM.395.587--1||GB_GCA_900473745.1_protein.faa_UCMW01000025.1_35@PF00015_full_PFAM.243.422--1||GB_GCA_900473795.1_protein.faa_UCMT01000005.1_27@PF00015_full_PFAM.422.613--14||GB_GCA_900473795.1_protein.faa_UCMT01000005.1_478@PF00015_full_PFAM.407.477--1||GB_GCA_900473795.1_protein.faa_UCMT01000005.1_479@PF00015_full_PFAM.645.825--1||GB_GCA_900473795.1_protein.faa_UCMT01000007.1_37@PF00015_full_PFAM.413.601--1||GB_GCA_900473795.1_protein.faa_UCMT01000024.1_35@PF00015_full_PFAM.255.454--1||GB_GCA_900473795.1_protein.faa_UCMT01000044.1_54@PF00015_full_PFAM.519.702--6||GB_GCA_900473805.1_protein.faa_UCMS01000004.1_49@PF00015_full_PFAM.639.816--1||GB_GCA_900473805.1_protein.faa_UCMS01000011.1_156@PF00015_full_PFAM.518.694--2||GB_GCA_900473805.1_protein.faa_UCMS01000030.1_67@PF00015_full_PFAM.568.741--11||GB_GCA_900473805.1_protein.faa_UCMS01000031.1_95@PF00015_full_PFAM.634.818--1||GB_GCA_900473805.1_protein.faa_UCMS01000037.1_5@PF00015_full_PFAM.397.588--13||GB_GCA_900474095.1_protein.faa_UCOA01000008.1_49@PF00015_full_PFAM.1.144--4||GB_GCA_900474095.1_protein.faa_UCOA01000014.1_3@PF00015_full_PFAM.101.286--5||GB_GCA_900474095.1_protein.faa_UCOA01000025.1_84@PF00015_full_PFAM.402.581--9||GB_GCA_900474095.1_protein.faa_UCOA01000053.1_38@PF00015_full_PFAM.396.577--13||GB_GCA_900474095.1_protein.faa_UCOA01000055.1_2@PF00015_full_PFAM.530.728--7||GB_GCA_900474095.1_protein.faa_UCOA01000078.1_34@PF00015_full_PFAM.421.604--32||GB_GCA_900474095.1_protein.faa_UCOA01000102.1_14@PF00015_full_PFAM.400.582--25||GB_GCA_900474095.1_protein.faa_UCOA01000111.1_34@PF00015_full_PFAM.350.531--10||GB_GCA_900474095.1_protein.faa_UCOA01000113.1_19@PF00015_full_PFAM.408.605--30||GB_GCA_900474095.1_protein.faa_UCOA01000113.1_20@PF00015_full_PFAM.646.824--25||GB_GCA_900474095.1_protein.faa_UCOA01000119.1_1@PF00015_full_PFAM.422.494--4||GB_GCA_900474095.1_protein.faa_UCOA01000123.1_20@PF00015_full_PFAM.390.580--17||GB_GCA_900474095.1_protein.faa_UCOA01000133.1_20@PF00015_full_PFAM.639.826--18||GB_GCA_900474095.1_protein.faa_UCOA01000217.1_3@PF00015_full_PFAM.401.579--16||GB_GCA_900474095.1_protein.faa_UCOA01000271.1_11@PF00015_full_PFAM.1.130--2||GB_GCA_900489925.1_protein.faa_UEHQ01000001.1_74@PF00015_full_PFAM.407.585--1||GB_GCA_900489925.1_protein.faa_UEHQ01000002.1_152@PF00015_full_PFAM.633.812--1||GB_GCA_900489925.1_protein.faa_UEHQ01000011.1_56@PF00015_full_PFAM.566.744--1||GB_GCA_900489925.1_protein.faa_UEHQ01000024.1_3@PF00015_full_PFAM.401.581--11||GB_GCA_900489925.1_protein.faa_UEHQ01000037.1_87@PF00015_full_PFAM.334.494--1||GB_GCA_902167985.1_protein.faa_CABHNZ010000003.1_165@PF00015_full_PFAM.560.661--4||GB_GCA_902167985.1_protein.faa_CABHNZ010000003.1_334@PF00015_full_PFAM.399.578--1||GB_GCA_902167985.1_protein.faa_CABHNZ010000003.1_497@PF00015_full_PFAM.525.715--1||GB_GCA_902167985.1_protein.faa_CABHNZ010000005.1_58@PF00015_full_PFAM.47.150--5||GB_GCA_902825785.1_protein.faa_CADECN010000032.1_9@PF00015_full_PFAM.375.550--1||GB_GCA_902826335.1_protein.faa_CADEEL010000013.1_44@PF00015_full_PFAM.628.819--4||GB_GCA_902826945.1_protein.faa_CADEGS010000066.1_8@PF00015_full_PFAM.547.735--1||GB_GCA_903642325.1_protein.faa_CAHJWM010000001.1_28@PF00015_full_PFAM.276.436--1||GB_GCA_903644085.1_protein.faa_CAHJXE010000218.1_2@PF00015_full_PFAM.631.835--1||GB_GCA_903839845.1_protein.faa_CAIMEA010000041.1_26@PF00015_full_PFAM.328.432--1||GB_GCA_903840435.1_protein.faa_CAIMFV010000059.1_10@PF00015_full_PFAM.411.584--7||GB_GCA_903851305.1_protein.faa_CAINNX010000012.1_26@PF00015_full_PFAM.395.574--2||GB_GCA_903851305.1_protein.faa_CAINNX010000130.1_8@PF00015_full_PFAM.293.493--6||GB_GCA_903851655.1_protein.faa_CAINOV010000025.1_4@PF00015_full_PFAM.361.534--1||GB_GCA_903851655.1_protein.faa_CAINOV010000187.1_1@PF00015_full_PFAM.401.573--1||GB_GCA_903851655.1_protein.faa_CAINOV010000327.1_11@PF00015_full_PFAM.126.298--1||GB_GCA_903851655.1_protein.faa_CAINOV010000416.1_1@PF00015_full_PFAM.294.373--4||GB_GCA_903856525.1_protein.faa_CAIOCH010000366.1_2@PF00015_full_PFAM.367.551--2||GB_GCA_903858685.1_protein.faa_CAIOJR010000252.1_38@PF00015_full_PFAM.408.588--3||GB_GCA_903862425.1_protein.faa_CAIOYC010000003.1_155@PF00015_full_PFAM.352.545--14||GB_GCA_903868655.1_protein.faa_CAIPWG010000270.1_6@PF00015_full_PFAM.14.210--2||GB_GCA_903868655.1_protein.faa_CAIPWG010000547.1_2@PF00015_full_PFAM.225.408--1||GB_GCA_903884945.1_protein.faa_CAISGR010000006.1_1@PF00015_full_PFAM.387.451--1||GB_GCA_903889985.1_protein.faa_CAISZN010000401.1_3@PF00015_full_PFAM.401.581--7||GB_GCA_903889985.1_protein.faa_CAISZN010000478.1_3@PF00015_full_PFAM.413.601--1||GB_GCA_903900155.1_protein.faa_CAIUMD010000112.1_14@PF00015_full_PFAM.400.574--4||GB_GCA_903920145.1_protein.faa_CAIXKV010000059.1_3@PF00015_full_PFAM.359.546--1||GB_GCA_903930545.1_protein.faa_CAIYZB010000361.1_15@PF00015_full_PFAM.402.581--1||GB_GCA_903932565.1_protein.faa_CAIZGQ010000296.1_6@PF00015_full_PFAM.350.505--1||GB_GCA_905339215.1_protein.faa_CAJPFN010000011.1_54@PF00015_full_PFAM.402.584--13||GB_GCA_905339215.1_protein.faa_CAJPFN010000051.1_45@PF00015_full_PFAM.262.439--1||GB_GCA_905339215.1_protein.faa_CAJPFN010000072.1_3@PF00015_full_PFAM.400.582--24||RS_GCF_000009265.1_protein.faa_NC_008378.1_66@PF00015_full_PFAM.350.532--3||RS_GCF_000009265.1_protein.faa_NC_008380.1_1359@PF00015_full_PFAM.530.708--1||RS_GCF_000009265.1_protein.faa_NC_008380.1_785@PF00015_full_PFAM.635.812--1||RS_GCF_000009265.1_protein.faa_NC_008380.1_786@PF00015_full_PFAM.407.579--2||RS_GCF_000009265.1_protein.faa_NC_008380.1_976@PF00015_full_PFAM.406.579--2||RS_GCF_000013325.1_protein.faa_NC_007794.1_3086@PF00015_full_PFAM.380.561--1||RS_GCF_000017265.1_protein.faa_NC_011144.1_1329@PF00015_full_PFAM.403.580--3||RS_GCF_000017265.1_protein.faa_NC_011144.1_3747@PF00015_full_PFAM.408.580--12||RS_GCF_000017265.1_protein.faa_NC_011144.1_3767@PF00015_full_PFAM.416.584--1||RS_GCF_000019145.1_protein.faa_NC_010338.1_1353@PF00015_full_PFAM.243.430--11||RS_GCF_000019145.1_protein.faa_NC_010338.1_2177@PF00015_full_PFAM.403.571--1||RS_GCF_000019145.1_protein.faa_NC_010338.1_2437@PF00015_full_PFAM.295.471--1||RS_GCF_000019145.1_protein.faa_NC_010338.1_277@PF00015_full_PFAM.407.577--10||RS_GCF_000019845.1_protein.faa_NC_010581.1_3711@PF00015_full_PFAM.396.577--4||RS_GCF_000021745.1_protein.faa_NC_011666.1_1451@PF00015_full_PFAM.407.578--3||RS_GCF_000023185.1_protein.faa_NC_012848.1_444@PF00015_full_PFAM.395.603--1||RS_GCF_000023185.1_protein.faa_NC_012850.1_3891@PF00015_full_PFAM.357.525--1||RS_GCF_000092025.1_protein.faa_NC_003062.2_1854@PF00015_full_PFAM.398.580--1||RS_GCF_000092025.1_protein.faa_NC_003062.2_2285@PF00015_full_PFAM.399.584--3||RS_GCF_000092025.1_protein.faa_NC_003062.2_2531@PF00015_full_PFAM.348.525--1||RS_GCF_000092025.1_protein.faa_NC_003062.2_497@PF00015_full_PFAM.277.454--15||RS_GCF_000092025.1_protein.faa_NC_003062.2_509@PF00015_full_PFAM.406.585--5||RS_GCF_000092025.1_protein.faa_NC_003062.2_622@PF00015_full_PFAM.402.577--2||RS_GCF_000092025.1_protein.faa_NC_003063.2_317@PF00015_full_PFAM.396.579--4||RS_GCF_000092025.1_protein.faa_NC_003063.2_89@PF00015_full_PFAM.349.532--1||RS_GCF_000143145.1_protein.faa_NC_014313.1_3074@PF00015_full_PFAM.535.724--6||RS_GCF_000143145.1_protein.faa_NC_014313.1_601@PF00015_full_PFAM.271.450--26||RS_GCF_000202835.1_protein.faa_NC_015186.1_598@PF00015_full_PFAM.448.622--1||RS_GCF_000203975.2_protein.faa_NZ_AFCF02000007.1_9@PF00015_full_PFAM.539.716--1||RS_GCF_000223375.1_protein.faa_NC_017384.1_826@PF00015_full_PFAM.274.462--1||RS_GCF_000230975.2_protein.faa_NC_021172.1_3056@PF00015_full_PFAM.534.730--4||RS_GCF_000247475.1_protein.faa_NZ_AHZC01000058.1_5@PF00015_full_PFAM.483.671--16||RS_GCF_000247475.1_protein.faa_NZ_AHZC01000188.1_16@PF00015_full_PFAM.388.575--1||RS_GCF_000247475.1_protein.faa_NZ_AHZC01000408.1_51@PF00015_full_PFAM.397.587--2||RS_GCF_000253295.1_protein.faa_NC_015717.1_2581@PF00015_full_PFAM.324.514--1||RS_GCF_000265205.3_protein.faa_NC_018000.1_2105@PF00015_full_PFAM.397.582--1||RS_GCF_000265205.3_protein.faa_NC_018000.1_2700@PF00015_full_PFAM.428.612--2||RS_GCF_000271845.1_protein.faa_NZ_JH719393.1_499@PF00015_full_PFAM.371.549--1||RS_GCF_000271845.1_protein.faa_NZ_JH719395.1_1507@PF00015_full_PFAM.348.527--5||RS_GCF_000271845.1_protein.faa_NZ_JH719395.1_2386@PF00015_full_PFAM.14.65--32||RS_GCF_000281955.1_protein.faa_NZ_AKKF01000136.1_43@PF00015_full_PFAM.397.575--1||RS_GCF_000281955.1_protein.faa_NZ_AKKF01000144.1_10@PF00015_full_PFAM.403.568--1||RS_GCF_000281955.1_protein.faa_NZ_AKKF01000174.1_12@PF00015_full_PFAM.402.576--5||RS_GCF_000281955.1_protein.faa_NZ_AKKF01000208.1_12@PF00015_full_PFAM.244.432--3||RS_GCF_000281955.1_protein.faa_NZ_AKKF01000209.1_11@PF00015_full_PFAM.289.466--1||RS_GCF_000281955.1_protein.faa_NZ_AKKF01000291.1_18@PF00015_full_PFAM.402.575--1||RS_GCF_000282035.1_protein.faa_NZ_AKKA01000067.1_112@PF00015_full_PFAM.402.579--1||RS_GCF_000282035.1_protein.faa_NZ_AKKA01000067.1_92@PF00015_full_PFAM.487.673--1||RS_GCF_000282095.2_protein.faa_NZ_AKKC02000001.1_133@PF00015_full_PFAM.401.581--1||RS_GCF_000282095.2_protein.faa_NZ_AKKC02000004.1_280@PF00015_full_PFAM.398.573--8||RS_GCF_000282095.2_protein.faa_NZ_AKKC02000008.1_399@PF00015_full_PFAM.291.479--1||RS_GCF_000282095.2_protein.faa_NZ_AKKC02000014.1_25@PF00015_full_PFAM.518.695--4||RS_GCF_000282095.2_protein.faa_NZ_AKKC02000015.1_333@PF00015_full_PFAM.406.580--19||RS_GCF_000292525.1_protein.faa_NZ_AEYF01000044.1_321@PF00015_full_PFAM.395.574--1||RS_GCF_000292525.1_protein.faa_NZ_AEYF01000048.1_245@PF00015_full_PFAM.511.693--2||RS_GCF_000298315.2_protein.faa_NZ_AEYE02000005.1_67@PF00015_full_PFAM.399.579--3||RS_GCF_000300855.1_protein.faa_NZ_ALJF01000001.1_16@PF00015_full_PFAM.488.669--3||RS_GCF_000300855.1_protein.faa_NZ_ALJF01000010.1_307@PF00015_full_PFAM.404.571--3||RS_GCF_000300855.1_protein.faa_NZ_ALJF01000011.1_55@PF00015_full_PFAM.412.583--2||RS_GCF_000300855.1_protein.faa_NZ_ALJF01000016.1_148@PF00015_full_PFAM.286.481--1||RS_GCF_000359745.1_protein.faa_NZ_AQHN01000090.1_35@PF00015_full_PFAM.399.572--1||RS_GCF_000371905.1_protein.faa_NZ_AQUD01000001.1_1656@PF00015_full_PFAM.381.560--6||RS_GCF_000371905.1_protein.faa_NZ_AQUD01000007.1_53@PF00015_full_PFAM.350.527--3||RS_GCF_000372645.1_protein.faa_NZ_APMP01000022.1_10@PF00015_full_PFAM.290.471--1||RS_GCF_000372965.1_protein.faa_NZ_KB890024.1_4616@PF00015_full_PFAM.424.602--44||RS_GCF_000375585.1_protein.faa_NZ_AQWP01000001.1_300@PF00015_full_PFAM.530.719--1||RS_GCF_000375585.1_protein.faa_NZ_AQWP01000001.1_329@PF00015_full_PFAM.418.606--2||RS_GCF_000375585.1_protein.faa_NZ_AQWP01000001.1_492@PF00015_full_PFAM.295.470--49||RS_GCF_000375585.1_protein.faa_NZ_AQWP01000007.1_20@PF00015_full_PFAM.349.535--3||RS_GCF_000378985.1_protein.faa_NZ_KB905370.1_5498@PF00015_full_PFAM.400.577--22||RS_GCF_000379605.1_protein.faa_NZ_KB902578.1_320@PF00015_full_PFAM.526.727--4||RS_GCF_000379605.1_protein.faa_NZ_KB902578.1_605@PF00015_full_PFAM.408.607--1||RS_GCF_000379605.1_protein.faa_NZ_KB902624.1_2@PF00015_full_PFAM.390.582--5||RS_GCF_000379605.1_protein.faa_NZ_KB902657.1_68@PF00015_full_PFAM.519.703--2||RS_GCF_000379605.1_protein.faa_NZ_KB902668.1_111@PF00015_full_PFAM.404.583--24||RS_GCF_000379605.1_protein.faa_NZ_KB902698.1_4@PF00015_full_PFAM.309.500--1||RS_GCF_000379605.1_protein.faa_NZ_KB902713.1_179@PF00015_full_PFAM.511.693--1||RS_GCF_000379605.1_protein.faa_NZ_KB902713.1_53@PF00015_full_PFAM.400.579--1||RS_GCF_000379605.1_protein.faa_NZ_KB902735.1_125@PF00015_full_PFAM.422.627--1||RS_GCF_000379605.1_protein.faa_NZ_KB902757.1_164@PF00015_full_PFAM.488.667--26||RS_GCF_000384335.2_protein.faa_NZ_KQ031382.1_546@PF00015_full_PFAM.534.738--7||RS_GCF_000385335.1_protein.faa_NZ_ARWA01000001.1_1171@PF00015_full_PFAM.354.540--1||RS_GCF_000419605.1_protein.faa_NZ_ATTI01000001.1_1202@PF00015_full_PFAM.369.550--1||RS_GCF_000419605.1_protein.faa_NZ_ATTI01000001.1_1724@PF00015_full_PFAM.378.571--1||RS_GCF_000419605.1_protein.faa_NZ_ATTI01000001.1_875@PF00015_full_PFAM.232.408--1||RS_GCF_000419765.1_protein.faa_NZ_ATTQ01000002.1_449@PF00015_full_PFAM.401.577--5||RS_GCF_000419765.1_protein.faa_NZ_ATTQ01000054.1_10@PF00015_full_PFAM.139.189--3||RS_GCF_000421645.1_protein.faa_NZ_ATXK01000002.1_72@PF00015_full_PFAM.329.511--1||RS_GCF_000426025.1_protein.faa_NZ_AUEO01000011.1_96@PF00015_full_PFAM.404.582--16||RS_GCF_000426285.1_protein.faa_NZ_AUFB01000002.1_194@PF00015_full_PFAM.406.587--1||RS_GCF_000426285.1_protein.faa_NZ_AUFB01000006.1_274@PF00015_full_PFAM.403.578--4||RS_GCF_000427445.1_protein.faa_NZ_KE386496.1_1889@PF00015_full_PFAM.402.580--9||RS_GCF_000427465.1_protein.faa_NZ_ATYB01000014.1_314@PF00015_full_PFAM.294.470--5||RS_GCF_000427465.1_protein.faa_NZ_KE386497.1_553@PF00015_full_PFAM.428.606--1||RS_GCF_000482425.1_protein.faa_NZ_KI519399.1_256@PF00015_full_PFAM.377.551--1||RS_GCF_000496075.1_protein.faa_NZ_AWXZ01000007.1_202@PF00015_full_PFAM.400.508--10||RS_GCF_000496075.1_protein.faa_NZ_AWXZ01000010.1_1@PF00015_full_PFAM.188.357--5||RS_GCF_000496075.1_protein.faa_NZ_AWXZ01000017.1_318@PF00015_full_PFAM.397.583--1||RS_GCF_000511355.1_protein.faa_NC_023135.1_3485@PF00015_full_PFAM.536.715--1||RS_GCF_000518785.1_protein.faa_NZ_JAEG01000001.1_206@PF00015_full_PFAM.395.579--4||RS_GCF_000518785.1_protein.faa_NZ_JAEG01000001.1_630@PF00015_full_PFAM.404.584--1||RS_GCF_000518785.1_protein.faa_NZ_JAEG01000006.1_395@PF00015_full_PFAM.412.572--2||RS_GCF_000518785.1_protein.faa_NZ_JAEG01000008.1_62@PF00015_full_PFAM.348.532--3||RS_GCF_000518785.1_protein.faa_NZ_JAEG01000008.1_82@PF00015_full_PFAM.557.759--2||RS_GCF_000518785.1_protein.faa_NZ_KI912495.1_177@PF00015_full_PFAM.290.473--1||RS_GCF_000518785.1_protein.faa_NZ_KI912495.1_371@PF00015_full_PFAM.308.465--2||RS_GCF_000577275.2_protein.faa_NZ_HG916855.1_664@PF00015_full_PFAM.405.582--12||RS_GCF_000583045.1_protein.faa_NZ_CP007236.1_1276@PF00015_full_PFAM.420.605--1||RS_GCF_000583045.1_protein.faa_NZ_CP007236.1_1423@PF00015_full_PFAM.269.479--6||RS_GCF_000583045.1_protein.faa_NZ_CP007236.1_1683@PF00015_full_PFAM.6.173--2||RS_GCF_000583045.1_protein.faa_NZ_CP007236.1_2138@PF00015_full_PFAM.396.576--12||RS_GCF_000583045.1_protein.faa_NZ_CP007236.1_2846@PF00015_full_PFAM.638.826--7||RS_GCF_000583045.1_protein.faa_NZ_CP007236.1_2880@PF00015_full_PFAM.388.572--1||RS_GCF_000583045.1_protein.faa_NZ_CP007236.1_3373@PF00015_full_PFAM.294.492--5||RS_GCF_000583045.1_protein.faa_NZ_CP007236.1_525@PF00015_full_PFAM.352.569--1||RS_GCF_000621665.1_protein.faa_NZ_JHXQ01000003.1_132@PF00015_full_PFAM.403.585--1||RS_GCF_000635915.2_protein.faa_NZ_CP015614.1_127@PF00015_full_PFAM.406.585--2||RS_GCF_000685825.1_protein.faa_NZ_JMKQ01000004.1_233@PF00015_full_PFAM.420.596--7||RS_GCF_000697965.2_protein.faa_NZ_CP015880.1_1000@PF00015_full_PFAM.399.576--2||RS_GCF_000697965.2_protein.faa_NZ_CP015880.1_1621@PF00015_full_PFAM.636.818--3||RS_GCF_000697965.2_protein.faa_NZ_CP015880.1_632@PF00015_full_PFAM.395.569--6||RS_GCF_000697965.2_protein.faa_NZ_CP015880.1_88@PF00015_full_PFAM.419.602--3||RS_GCF_000697965.2_protein.faa_NZ_CP015882.1_506@PF00015_full_PFAM.423.649--1||RS_GCF_000712075.1_protein.faa_NZ_JONW01000002.1_165@PF00015_full_PFAM.399.574--1||RS_GCF_000712075.1_protein.faa_NZ_JONW01000006.1_449@PF00015_full_PFAM.292.464--3||RS_GCF_000712075.1_protein.faa_NZ_JONW01000006.1_452@PF00015_full_PFAM.407.576--12||RS_GCF_000712075.1_protein.faa_NZ_JONW01000007.1_361@PF00015_full_PFAM.403.573--1||RS_GCF_000712075.1_protein.faa_NZ_JONW01000009.1_65@PF00015_full_PFAM.259.439--2||RS_GCF_000712075.1_protein.faa_NZ_JONW01000010.1_125@PF00015_full_PFAM.244.423--1||RS_GCF_000714545.1_protein.faa_NZ_AUNB01000027.1_14@PF00015_full_PFAM.788.958--2||RS_GCF_000731315.1_protein.faa_NZ_HG938353.1_2135@PF00015_full_PFAM.448.624--15||RS_GCF_000731315.1_protein.faa_NZ_HG938353.1_2946@PF00015_full_PFAM.406.585--10||RS_GCF_000731315.1_protein.faa_NZ_HG938353.1_3735@PF00015_full_PFAM.498.682--4||RS_GCF_000731315.1_protein.faa_NZ_HG938353.1_4310@PF00015_full_PFAM.403.613--1||RS_GCF_000731315.1_protein.faa_NZ_HG938354.1_4@PF00015_full_PFAM.395.602--7||RS_GCF_000732195.1_protein.faa_NZ_JNNU01000002.1_471@PF00015_full_PFAM.404.585--6||RS_GCF_000732195.1_protein.faa_NZ_JNNU01000002.1_873@PF00015_full_PFAM.426.610--1||RS_GCF_000732195.1_protein.faa_NZ_JNNU01000004.1_351@PF00015_full_PFAM.292.466--10||RS_GCF_000732195.1_protein.faa_NZ_JNNU01000025.1_43@PF00015_full_PFAM.296.456--6||RS_GCF_000739935.1_protein.faa_NZ_BBJU01000004.1_108@PF00015_full_PFAM.407.584--1||RS_GCF_000739935.1_protein.faa_NZ_BBJU01000020.1_106@PF00015_full_PFAM.403.580--7||RS_GCF_000739935.1_protein.faa_NZ_BBJU01000021.1_4@PF00015_full_PFAM.399.587--4||RS_GCF_000739935.1_protein.faa_NZ_BBJU01000033.1_36@PF00015_full_PFAM.395.576--2||RS_GCF_000744465.1_protein.faa_NZ_JQLZ01000001.1_176@PF00015_full_PFAM.397.586--1||RS_GCF_000744465.1_protein.faa_NZ_JQLZ01000003.1_334@PF00015_full_PFAM.334.510--7||RS_GCF_000744465.1_protein.faa_NZ_JQLZ01000004.1_165@PF00015_full_PFAM.408.578--1||RS_GCF_000744465.1_protein.faa_NZ_JQLZ01000006.1_387@PF00015_full_PFAM.261.436--1||RS_GCF_000744465.1_protein.faa_NZ_JQLZ01000008.1_131@PF00015_full_PFAM.261.441--2||RS_GCF_000744465.1_protein.faa_NZ_JQLZ01000013.1_40@PF00015_full_PFAM.399.576--1||RS_GCF_000744505.1_protein.faa_NZ_JQMB01000006.1_102@PF00015_full_PFAM.362.540--1||RS_GCF_000744505.1_protein.faa_NZ_JQMB01000010.1_331@PF00015_full_PFAM.404.578--2||RS_GCF_000744565.1_protein.faa_NZ_JQMF01000001.1_214@PF00015_full_PFAM.267.464--16||RS_GCF_000744565.1_protein.faa_NZ_JQMF01000001.1_437@PF00015_full_PFAM.526.726--4||RS_GCF_000744565.1_protein.faa_NZ_JQMF01000007.1_2@PF00015_full_PFAM.422.619--38||RS_GCF_000744565.1_protein.faa_NZ_JQMF01000010.1_82@PF00015_full_PFAM.397.589--1||RS_GCF_000744565.1_protein.faa_NZ_JQMF01000015.1_49@PF00015_full_PFAM.395.582--9||RS_GCF_000745255.1_protein.faa_NZ_JQNM01000001.1_604@PF00015_full_PFAM.424.609--4||RS_GCF_000745255.1_protein.faa_NZ_JQNM01000003.1_535@PF00015_full_PFAM.394.577--2||RS_GCF_000745255.1_protein.faa_NZ_JQNM01000005.1_206@PF00015_full_PFAM.405.584--1||RS_GCF_000745255.1_protein.faa_NZ_JQNM01000006.1_418@PF00015_full_PFAM.392.581--4||RS_GCF_000745255.1_protein.faa_NZ_JQNM01000010.1_212@PF00015_full_PFAM.394.575--1||RS_GCF_000745255.1_protein.faa_NZ_JQNM01000012.1_44@PF00015_full_PFAM.645.824--1||RS_GCF_000745255.1_protein.faa_NZ_JQNM01000012.1_45@PF00015_full_PFAM.406.585--2||RS_GCF_000745255.1_protein.faa_NZ_JQNM01000014.1_81@PF00015_full_PFAM.351.529--1||RS_GCF_000745545.1_protein.faa_NZ_JQJN01000008.1_149@PF00015_full_PFAM.403.567--4||RS_GCF_000745545.1_protein.faa_NZ_JQJN01000008.1_177@PF00015_full_PFAM.406.574--2||RS_GCF_000745545.1_protein.faa_NZ_JQJN01000011.1_28@PF00015_full_PFAM.405.572--1||RS_GCF_000745545.1_protein.faa_NZ_JQJN01000018.1_80@PF00015_full_PFAM.259.438--3||RS_GCF_000745575.1_protein.faa_NZ_JQJO01000007.1_346@PF00015_full_PFAM.292.479--2||RS_GCF_000745575.1_protein.faa_NZ_JQJO01000011.1_145@PF00015_full_PFAM.526.703--3||RS_GCF_000745575.1_protein.faa_NZ_JQJO01000015.1_31@PF00015_full_PFAM.83.262--1||RS_GCF_000745575.1_protein.faa_NZ_KN050709.1_426@PF00015_full_PFAM.526.730--1||RS_GCF_000745655.1_protein.faa_NZ_JQJS01000010.1_112@PF00015_full_PFAM.400.580--1||RS_GCF_000745655.1_protein.faa_NZ_JQJS01000032.1_34@PF00015_full_PFAM.534.709--1||RS_GCF_000745735.1_protein.faa_NZ_JQJX01000026.1_30@PF00015_full_PFAM.539.712--1||RS_GCF_000746085.1_protein.faa_NZ_KN050805.1_196@PF00015_full_PFAM.1.160--2||RS_GCF_000746385.1_protein.faa_NZ_JQLD01000002.1_298@PF00015_full_PFAM.409.584--4||RS_GCF_000746385.1_protein.faa_NZ_JQLD01000010.1_122@PF00015_full_PFAM.490.696--3||RS_GCF_000759435.1_protein.faa_NZ_JRJG01000063.1_51@PF00015_full_PFAM.287.468--1||RS_GCF_000759435.1_protein.faa_NZ_JRJG01000072.1_1@PF00015_full_PFAM.395.574--1||RS_GCF_000767465.1_protein.faa_NZ_CP009291.1_2796@PF00015_full_PFAM.373.551--3||RS_GCF_000767465.1_protein.faa_NZ_CP009291.1_2802@PF00015_full_PFAM.270.465--3||RS_GCF_000767465.1_protein.faa_NZ_CP009291.1_3317@PF00015_full_PFAM.226.418--1||RS_GCF_000767465.1_protein.faa_NZ_CP009291.1_413@PF00015_full_PFAM.300.483--1||RS_GCF_000767465.1_protein.faa_NZ_CP009291.1_617@PF00015_full_PFAM.375.566--19||RS_GCF_000769405.2_protein.faa_NZ_CP053439.1_2462@PF00015_full_PFAM.396.572--30||RS_GCF_000769405.2_protein.faa_NZ_CP053439.1_54@PF00015_full_PFAM.526.715--3||RS_GCF_000769405.2_protein.faa_NZ_CP053439.1_570@PF00015_full_PFAM.400.580--12||RS_GCF_000769405.2_protein.faa_NZ_CP053440.1_200@PF00015_full_PFAM.398.589--1||RS_GCF_000769405.2_protein.faa_NZ_CP053440.1_339@PF00015_full_PFAM.394.573--4||RS_GCF_000769405.2_protein.faa_NZ_CP053443.1_166@PF00015_full_PFAM.403.583--1||RS_GCF_000787695.1_protein.faa_NZ_BBPH01000022.1_70@PF00015_full_PFAM.515.702--4||RS_GCF_000787695.1_protein.faa_NZ_BBPH01000130.1_26@PF00015_full_PFAM.290.478--1||RS_GCF_000787695.1_protein.faa_NZ_BBPH01000130.1_28@PF00015_full_PFAM.490.680--15||RS_GCF_000787695.1_protein.faa_NZ_BBPH01000142.1_1@PF00015_full_PFAM.393.538--8||RS_GCF_000787695.1_protein.faa_NZ_BBPH01000147.1_4@PF00015_full_PFAM.407.586--10||RS_GCF_000787695.1_protein.faa_NZ_BBPH01000200.1_1@PF00015_full_PFAM.1.125--2||RS_GCF_000799245.1_protein.faa_NZ_JUGJ01000009.1_202@PF00015_full_PFAM.406.573--11||RS_GCF_000799245.1_protein.faa_NZ_JUGJ01000009.1_33@PF00015_full_PFAM.258.447--1||RS_GCF_000799245.1_protein.faa_NZ_JUGJ01000011.1_102@PF00015_full_PFAM.289.493--1||RS_GCF_000799245.1_protein.faa_NZ_JUGJ01000014.1_230@PF00015_full_PFAM.400.574--1||RS_GCF_000799605.1_protein.faa_NZ_JUGZ01000057.1_6@PF00015_full_PFAM.312.386--1||RS_GCF_000799755.1_protein.faa_NZ_JUHI01000004.1_310@PF00015_full_PFAM.361.535--6||RS_GCF_000799775.1_protein.faa_NZ_JUHJ01000006.1_65@PF00015_full_PFAM.568.755--4||RS_GCF_000799775.1_protein.faa_NZ_JUHJ01000015.1_67@PF00015_full_PFAM.504.685--1||RS_GCF_000799845.1_protein.faa_NZ_JUHN01000024.1_85@PF00015_full_PFAM.400.584--1||RS_GCF_000799845.1_protein.faa_NZ_JUHN01000024.1_86@PF00015_full_PFAM.480.660--2||RS_GCF_000813765.1_protein.faa_NZ_JWSY01000015.1_65@PF00015_full_PFAM.399.584--1||RS_GCF_000813765.1_protein.faa_NZ_JWSY01000017.1_9@PF00015_full_PFAM.393.583--2||RS_GCF_000816845.1_protein.faa_NZ_CP006877.1_3373@PF00015_full_PFAM.595.774--11||RS_GCF_000816845.1_protein.faa_NZ_CP006877.1_752@PF00015_full_PFAM.408.596--1||RS_GCF_000816845.1_protein.faa_NZ_CP006877.1_951@PF00015_full_PFAM.498.681--1||RS_GCF_000816845.1_protein.faa_NZ_CP006879.1_81@PF00015_full_PFAM.640.811--1||RS_GCF_000816845.1_protein.faa_NZ_CP006880.1_23@PF00015_full_PFAM.394.598--1||RS_GCF_000834635.1_protein.faa_NZ_JXQV01000002.1_138@PF00015_full_PFAM.538.712--4||RS_GCF_000834635.1_protein.faa_NZ_JXQV01000002.1_223@PF00015_full_PFAM.519.712--1||RS_GCF_000834635.1_protein.faa_NZ_JXQV01000003.1_166@PF00015_full_PFAM.399.591--11||RS_GCF_000834635.1_protein.faa_NZ_JXQV01000003.1_91@PF00015_full_PFAM.397.579--1||RS_GCF_000834635.1_protein.faa_NZ_JXQV01000004.1_219@PF00015_full_PFAM.637.812--4||RS_GCF_000834635.1_protein.faa_NZ_JXQV01000004.1_292@PF00015_full_PFAM.421.601--7||RS_GCF_000834635.1_protein.faa_NZ_JXQV01000005.1_104@PF00015_full_PFAM.399.586--4||RS_GCF_000834635.1_protein.faa_NZ_JXQV01000009.1_486@PF00015_full_PFAM.496.673--2||RS_GCF_000834635.1_protein.faa_NZ_JXQV01000009.1_510@PF00015_full_PFAM.407.574--5||RS_GCF_000834635.1_protein.faa_NZ_JXQV01000009.1_75@PF00015_full_PFAM.484.673--4||RS_GCF_000834635.1_protein.faa_NZ_JXQV01000011.1_146@PF00015_full_PFAM.404.587--5||RS_GCF_000834635.1_protein.faa_NZ_JXQV01000011.1_154@PF00015_full_PFAM.298.517--1||RS_GCF_000834635.1_protein.faa_NZ_JXQV01000012.1_225@PF00015_full_PFAM.444.629--10||RS_GCF_000834635.1_protein.faa_NZ_JXQV01000012.1_374@PF00015_full_PFAM.285.473--9||RS_GCF_000834635.1_protein.faa_NZ_JXQV01000012.1_52@PF00015_full_PFAM.414.602--2||RS_GCF_000834635.1_protein.faa_NZ_JXQV01000012.1_59@PF00015_full_PFAM.415.592--2||RS_GCF_000834635.1_protein.faa_NZ_JXQV01000012.1_78@PF00015_full_PFAM.401.580--4||RS_GCF_000834635.1_protein.faa_NZ_JXQV01000016.1_17@PF00015_full_PFAM.396.576--15||RS_GCF_000834635.1_protein.faa_NZ_JXQV01000030.1_496@PF00015_full_PFAM.344.528--2||RS_GCF_000834635.1_protein.faa_NZ_JXQV01000030.1_497@PF00015_full_PFAM.348.528--4||RS_GCF_000834635.1_protein.faa_NZ_JXQV01000030.1_69@PF00015_full_PFAM.400.587--4||RS_GCF_000834635.1_protein.faa_NZ_JXQV01000049.1_1@PF00015_full_PFAM.2.74--10||RS_GCF_000834635.1_protein.faa_NZ_JXQV01000051.1_56@PF00015_full_PFAM.351.531--3||RS_GCF_000949865.1_protein.faa_NZ_JWJH01000007.1_265@PF00015_full_PFAM.361.528--1||RS_GCF_000949865.1_protein.faa_NZ_JWJH01000015.1_137@PF00015_full_PFAM.261.467--2||RS_GCF_000949865.1_protein.faa_NZ_JWJH01000015.1_48@PF00015_full_PFAM.525.709--1||RS_GCF_000949865.1_protein.faa_NZ_JWJH01000015.1_60@PF00015_full_PFAM.440.614--15||RS_GCF_001005825.1_protein.faa_NZ_LBHV01000001.1_366@PF00015_full_PFAM.405.575--1||RS_GCF_001011155.1_protein.faa_NZ_CP011479.1_2065@PF00015_full_PFAM.398.589--1||RS_GCF_001187535.1_protein.faa_NZ_LFIO01001266.1_15@PF00015_full_PFAM.398.573--5||RS_GCF_001187535.1_protein.faa_NZ_LFIO01001579.1_65@PF00015_full_PFAM.393.489--12||RS_GCF_001262505.1_protein.faa_NZ_KQ410723.1_159@PF00015_full_PFAM.418.608--12||RS_GCF_001262505.1_protein.faa_NZ_KQ410723.1_181@PF00015_full_PFAM.524.752--4||RS_GCF_001262505.1_protein.faa_NZ_KQ410725.1_108@PF00015_full_PFAM.636.823--10||RS_GCF_001262505.1_protein.faa_NZ_KQ410725.1_138@PF00015_full_PFAM.400.579--13||RS_GCF_001262505.1_protein.faa_NZ_KQ410726.1_105@PF00015_full_PFAM.487.663--14||RS_GCF_001262505.1_protein.faa_NZ_KQ410726.1_109@PF00015_full_PFAM.488.683--2||RS_GCF_001262505.1_protein.faa_NZ_KQ410726.1_260@PF00015_full_PFAM.394.577--2||RS_GCF_001262505.1_protein.faa_NZ_KQ410727.1_223@PF00015_full_PFAM.287.470--4||RS_GCF_001262505.1_protein.faa_NZ_KQ410729.1_12@PF00015_full_PFAM.529.705--4||RS_GCF_001262505.1_protein.faa_NZ_KQ410731.1_107@PF00015_full_PFAM.292.487--5||RS_GCF_001262505.1_protein.faa_NZ_KQ410733.1_48@PF00015_full_PFAM.402.581--9||RS_GCF_001262505.1_protein.faa_NZ_KQ410736.1_134@PF00015_full_PFAM.303.454--24||RS_GCF_001262505.1_protein.faa_NZ_KQ410736.1_59@PF00015_full_PFAM.640.826--1||RS_GCF_001262505.1_protein.faa_NZ_KQ410739.1_77@PF00015_full_PFAM.425.616--10||RS_GCF_001262505.1_protein.faa_NZ_KQ410741.1_131@PF00015_full_PFAM.401.577--4||RS_GCF_001262505.1_protein.faa_NZ_KQ410742.1_36@PF00015_full_PFAM.356.533--6||RS_GCF_001262505.1_protein.faa_NZ_KQ410742.1_3@PF00015_full_PFAM.424.609--7||RS_GCF_001262505.1_protein.faa_NZ_KQ410743.1_26@PF00015_full_PFAM.391.577--16||RS_GCF_001262505.1_protein.faa_NZ_KQ410778.1_8@PF00015_full_PFAM.357.532--1||RS_GCF_001269655.1_protein.faa_NZ_LHVE01000001.1_514@PF00015_full_PFAM.460.612--1||RS_GCF_001270265.1_protein.faa_NZ_LGAP01000017.1_82@PF00015_full_PFAM.411.599--1||RS_GCF_001293565.1_protein.faa_NZ_JXMU01000017.1_22@PF00015_full_PFAM.353.545--1||RS_GCF_001296045.1_protein.faa_NZ_LJHS01000004.1_188@PF00015_full_PFAM.351.530--1||RS_GCF_001296045.1_protein.faa_NZ_LJHS01000004.1_5@PF00015_full_PFAM.403.582--2||RS_GCF_001296045.1_protein.faa_NZ_LJHS01000005.1_288@PF00015_full_PFAM.398.572--1||RS_GCF_001296045.1_protein.faa_NZ_LJHS01000005.1_345@PF00015_full_PFAM.398.581--1||RS_GCF_001296045.1_protein.faa_NZ_LJHS01000009.1_37@PF00015_full_PFAM.521.706--4||RS_GCF_001296045.1_protein.faa_NZ_LJHS01000019.1_24@PF00015_full_PFAM.355.523--1||RS_GCF_001296045.1_protein.faa_NZ_LJHS01000037.1_18@PF00015_full_PFAM.351.524--2||RS_GCF_001296045.1_protein.faa_NZ_LJHS01000041.1_57@PF00015_full_PFAM.302.474--1||RS_GCF_001296045.1_protein.faa_NZ_LJHS01000049.1_11@PF00015_full_PFAM.344.551--2||RS_GCF_001414055.1_protein.faa_NZ_CP013002.1_3596@PF00015_full_PFAM.399.572--1||RS_GCF_001414055.1_protein.faa_NZ_CP013002.1_745@PF00015_full_PFAM.260.445--2||RS_GCF_001421965.1_protein.faa_NZ_LMLP01000001.1_453@PF00015_full_PFAM.225.461--1||RS_GCF_001421995.1_protein.faa_NZ_LMLS01000001.1_1174@PF00015_full_PFAM.371.561--1||RS_GCF_001422245.1_protein.faa_NZ_LMMM01000007.1_238@PF00015_full_PFAM.414.593--1||RS_GCF_001422245.1_protein.faa_NZ_LMMM01000008.1_61@PF00015_full_PFAM.389.571--1||RS_GCF_001422245.1_protein.faa_NZ_LMMM01000012.1_180@PF00015_full_PFAM.301.486--1||RS_GCF_001423425.1_protein.faa_NZ_LMNX01000001.1_1496@PF00015_full_PFAM.477.659--1||RS_GCF_001423425.1_protein.faa_NZ_LMNX01000001.1_594@PF00015_full_PFAM.429.601--5||RS_GCF_001423425.1_protein.faa_NZ_LMNX01000001.1_720@PF00015_full_PFAM.403.591--2||RS_GCF_001423425.1_protein.faa_NZ_LMNX01000001.1_946@PF00015_full_PFAM.419.599--3||RS_GCF_001423425.1_protein.faa_NZ_LMNX01000002.1_272@PF00015_full_PFAM.397.583--2||RS_GCF_001423425.1_protein.faa_NZ_LMNX01000002.1_642@PF00015_full_PFAM.403.579--6||RS_GCF_001423425.1_protein.faa_NZ_LMNX01000002.1_673@PF00015_full_PFAM.634.831--1||RS_GCF_001423425.1_protein.faa_NZ_LMNX01000003.1_382@PF00015_full_PFAM.495.672--4||RS_GCF_001423425.1_protein.faa_NZ_LMNX01000003.1_562@PF00015_full_PFAM.348.541--2||RS_GCF_001423425.1_protein.faa_NZ_LMNX01000003.1_643@PF00015_full_PFAM.394.570--1||RS_GCF_001423425.1_protein.faa_NZ_LMNX01000003.1_657@PF00015_full_PFAM.284.473--1||RS_GCF_001423425.1_protein.faa_NZ_LMNX01000004.1_261@PF00015_full_PFAM.351.523--2||RS_GCF_001423425.1_protein.faa_NZ_LMNX01000005.1_204@PF00015_full_PFAM.348.526--2||RS_GCF_001423765.1_protein.faa_NZ_LMPG01000001.1_41@PF00015_full_PFAM.234.424--1||RS_GCF_001424045.1_protein.faa_NZ_LMQB01000003.1_142@PF00015_full_PFAM.394.573--5||RS_GCF_001424045.1_protein.faa_NZ_LMQB01000012.1_474@PF00015_full_PFAM.330.498--10||RS_GCF_001424045.1_protein.faa_NZ_LMQB01000029.1_162@PF00015_full_PFAM.424.598--3||RS_GCF_001424065.1_protein.faa_NZ_LMQE01000005.1_126@PF00015_full_PFAM.266.445--1||RS_GCF_001424065.1_protein.faa_NZ_LMQE01000006.1_223@PF00015_full_PFAM.393.570--2||RS_GCF_001424065.1_protein.faa_NZ_LMQE01000007.1_180@PF00015_full_PFAM.351.523--4||RS_GCF_001424065.1_protein.faa_NZ_LMQE01000007.1_182@PF00015_full_PFAM.395.577--1||RS_GCF_001424065.1_protein.faa_NZ_LMQE01000009.1_227@PF00015_full_PFAM.581.750--1||RS_GCF_001424065.1_protein.faa_NZ_LMQE01000009.1_68@PF00015_full_PFAM.492.664--6||RS_GCF_001424065.1_protein.faa_NZ_LMQE01000010.1_77@PF00015_full_PFAM.324.502--1||RS_GCF_001424685.1_protein.faa_NZ_LMQT01000001.1_718@PF00015_full_PFAM.396.585--6||RS_GCF_001424685.1_protein.faa_NZ_LMQT01000001.1_826@PF00015_full_PFAM.510.679--1||RS_GCF_001424685.1_protein.faa_NZ_LMQT01000001.1_854@PF00015_full_PFAM.357.532--3||RS_GCF_001424685.1_protein.faa_NZ_LMQT01000001.1_900@PF00015_full_PFAM.407.596--2||RS_GCF_001424685.1_protein.faa_NZ_LMQT01000003.1_118@PF00015_full_PFAM.404.585--1||RS_GCF_001424685.1_protein.faa_NZ_LMQT01000003.1_121@PF00015_full_PFAM.347.537--1||RS_GCF_001424685.1_protein.faa_NZ_LMQT01000006.1_6@PF00015_full_PFAM.398.598--3||RS_GCF_001424685.1_protein.faa_NZ_LMQT01000012.1_67@PF00015_full_PFAM.266.449--1||RS_GCF_001424685.1_protein.faa_NZ_LMQT01000012.1_89@PF00015_full_PFAM.401.593--1||RS_GCF_001424685.1_protein.faa_NZ_LMQT01000020.1_332@PF00015_full_PFAM.410.591--9||RS_GCF_001424685.1_protein.faa_NZ_LMQT01000021.1_108@PF00015_full_PFAM.400.581--1||RS_GCF_001424685.1_protein.faa_NZ_LMQT01000021.1_120@PF00015_full_PFAM.355.529--1||RS_GCF_001424685.1_protein.faa_NZ_LMQT01000021.1_167@PF00015_full_PFAM.393.600--1||RS_GCF_001424685.1_protein.faa_NZ_LMQT01000021.1_19@PF00015_full_PFAM.289.486--3||RS_GCF_001424685.1_protein.faa_NZ_LMQT01000025.1_94@PF00015_full_PFAM.373.552--1||RS_GCF_001424945.1_protein.faa_NZ_LMCW01000001.1_370@PF00015_full_PFAM.414.592--1||RS_GCF_001424985.1_protein.faa_NZ_LMDA01000001.1_346@PF00015_full_PFAM.421.610--1||RS_GCF_001424985.1_protein.faa_NZ_LMDA01000004.1_37@PF00015_full_PFAM.397.578--5||RS_GCF_001424985.1_protein.faa_NZ_LMDA01000023.1_275@PF00015_full_PFAM.402.592--2||RS_GCF_001424985.1_protein.faa_NZ_LMDA01000026.1_174@PF00015_full_PFAM.526.731--8||RS_GCF_001424985.1_protein.faa_NZ_LMDA01000026.1_17@PF00015_full_PFAM.400.574--2||RS_GCF_001425305.1_protein.faa_NZ_LMEE01000001.1_1331@PF00015_full_PFAM.519.699--2||RS_GCF_001425305.1_protein.faa_NZ_LMEE01000001.1_1333@PF00015_full_PFAM.380.560--1||RS_GCF_001425305.1_protein.faa_NZ_LMEE01000002.1_796@PF00015_full_PFAM.404.576--13||RS_GCF_001425485.1_protein.faa_NZ_LMQW01000012.1_106@PF00015_full_PFAM.359.526--2||RS_GCF_001425485.1_protein.faa_NZ_LMQW01000012.1_120@PF00015_full_PFAM.400.590--1||RS_GCF_001425485.1_protein.faa_NZ_LMQW01000012.1_132@PF00015_full_PFAM.396.587--6||RS_GCF_001425485.1_protein.faa_NZ_LMQW01000012.1_619@PF00015_full_PFAM.291.479--8||RS_GCF_001425485.1_protein.faa_NZ_LMQW01000016.1_43@PF00015_full_PFAM.398.581--17||RS_GCF_001425485.1_protein.faa_NZ_LMQW01000033.1_7@PF00015_full_PFAM.291.474--1||RS_GCF_001425485.1_protein.faa_NZ_LMQW01000043.1_108@PF00015_full_PFAM.284.483--4||RS_GCF_001425485.1_protein.faa_NZ_LMQW01000048.1_139@PF00015_full_PFAM.399.580--1||RS_GCF_001425485.1_protein.faa_NZ_LMQW01000051.1_328@PF00015_full_PFAM.250.438--3||RS_GCF_001425485.1_protein.faa_NZ_LMQW01000052.1_50@PF00015_full_PFAM.516.687--1||RS_GCF_001425605.1_protein.faa_NZ_LMRG01000001.1_48@PF00015_full_PFAM.420.609--2||RS_GCF_001425605.1_protein.faa_NZ_LMRG01000001.1_561@PF00015_full_PFAM.253.516--4||RS_GCF_001425605.1_protein.faa_NZ_LMRG01000001.1_807@PF00015_full_PFAM.420.603--3||RS_GCF_001425605.1_protein.faa_NZ_LMRG01000003.1_49@PF00015_full_PFAM.349.531--11||RS_GCF_001425605.1_protein.faa_NZ_LMRG01000006.1_23@PF00015_full_PFAM.393.575--2||RS_GCF_001425605.1_protein.faa_NZ_LMRG01000012.1_114@PF00015_full_PFAM.351.531--1||RS_GCF_001425605.1_protein.faa_NZ_LMRG01000023.1_464@PF00015_full_PFAM.391.579--17||RS_GCF_001425945.1_protein.faa_NZ_LMEB01000006.1_554@PF00015_full_PFAM.82.292--1||RS_GCF_001426225.1_protein.faa_NZ_LMRT01000001.1_671@PF00015_full_PFAM.339.510--4||RS_GCF_001426225.1_protein.faa_NZ_LMRT01000013.1_223@PF00015_full_PFAM.500.676--1||RS_GCF_001426565.1_protein.faa_NZ_LMFA01000001.1_181@PF00015_full_PFAM.638.820--32||RS_GCF_001426565.1_protein.faa_NZ_LMFA01000001.1_215@PF00015_full_PFAM.394.581--1||RS_GCF_001426565.1_protein.faa_NZ_LMFA01000002.1_109@PF00015_full_PFAM.300.459--33||RS_GCF_001426565.1_protein.faa_NZ_LMFA01000002.1_37@PF00015_full_PFAM.635.813--33||RS_GCF_001426565.1_protein.faa_NZ_LMFA01000012.1_372@PF00015_full_PFAM.422.634--2||RS_GCF_001426565.1_protein.faa_NZ_LMFA01000012.1_556@PF00015_full_PFAM.527.745--17||RS_GCF_001426565.1_protein.faa_NZ_LMFA01000018.1_12@PF00015_full_PFAM.488.669--2||RS_GCF_001426565.1_protein.faa_NZ_LMFA01000023.1_251@PF00015_full_PFAM.526.723--3||RS_GCF_001426565.1_protein.faa_NZ_LMFA01000023.1_278@PF00015_full_PFAM.420.603--22||RS_GCF_001426565.1_protein.faa_NZ_LMFA01000026.1_223@PF00015_full_PFAM.289.479--11||RS_GCF_001426665.1_protein.faa_NZ_LMEY01000001.1_500@PF00015_full_PFAM.485.666--5||RS_GCF_001426665.1_protein.faa_NZ_LMEY01000004.1_135@PF00015_full_PFAM.352.529--1||RS_GCF_001426665.1_protein.faa_NZ_LMEY01000005.1_23@PF00015_full_PFAM.354.535--6||RS_GCF_001426665.1_protein.faa_NZ_LMEY01000012.1_52@PF00015_full_PFAM.637.819--1||RS_GCF_001426665.1_protein.faa_NZ_LMEY01000023.1_457@PF00015_full_PFAM.404.583--3||RS_GCF_001426685.1_protein.faa_NZ_LMFB01000001.1_126@PF00015_full_PFAM.637.815--2||RS_GCF_001426685.1_protein.faa_NZ_LMFB01000009.1_376@PF00015_full_PFAM.402.573--2||RS_GCF_001426685.1_protein.faa_NZ_LMFB01000012.1_388@PF00015_full_PFAM.530.727--10||RS_GCF_001426685.1_protein.faa_NZ_LMFB01000018.1_85@PF00015_full_PFAM.350.535--1||RS_GCF_001426685.1_protein.faa_NZ_LMFB01000019.1_121@PF00015_full_PFAM.352.529--7||RS_GCF_001426685.1_protein.faa_NZ_LMFB01000019.1_198@PF00015_full_PFAM.289.476--1||RS_GCF_001426905.1_protein.faa_NZ_LMFQ01000006.1_82@PF00015_full_PFAM.7.181--2||RS_GCF_001426905.1_protein.faa_NZ_LMFQ01000011.1_18@PF00015_full_PFAM.272.457--3||RS_GCF_001426905.1_protein.faa_NZ_LMFQ01000020.1_161@PF00015_full_PFAM.411.580--1||RS_GCF_001426905.1_protein.faa_NZ_LMFQ01000020.1_217@PF00015_full_PFAM.288.464--1||RS_GCF_001426905.1_protein.faa_NZ_LMFQ01000020.1_219@PF00015_full_PFAM.403.575--2||RS_GCF_001427665.1_protein.faa_NZ_LMHC01000001.1_424@PF00015_full_PFAM.402.575--8||RS_GCF_001427665.1_protein.faa_NZ_LMHC01000006.1_43@PF00015_full_PFAM.288.465--4||RS_GCF_001427665.1_protein.faa_NZ_LMHC01000012.1_472@PF00015_full_PFAM.401.576--5||RS_GCF_001428545.1_protein.faa_NZ_LMHZ01000039.1_10@PF00015_full_PFAM.315.502--1||RS_GCF_001429025.1_protein.faa_NZ_LMHT01000005.1_25@PF00015_full_PFAM.406.581--2||RS_GCF_001429025.1_protein.faa_NZ_LMHT01000010.1_111@PF00015_full_PFAM.384.555--1||RS_GCF_001429025.1_protein.faa_NZ_LMHT01000014.1_80@PF00015_full_PFAM.288.469--9||RS_GCF_001429025.1_protein.faa_NZ_LMHT01000031.1_91@PF00015_full_PFAM.3.164--1||RS_GCF_001429245.1_protein.faa_NZ_LMJE01000001.1_640@PF00015_full_PFAM.533.716--1||RS_GCF_001429245.1_protein.faa_NZ_LMJE01000007.1_837@PF00015_full_PFAM.399.587--2||RS_GCF_001429245.1_protein.faa_NZ_LMJE01000007.1_900@PF00015_full_PFAM.408.604--1||RS_GCF_001429245.1_protein.faa_NZ_LMJE01000011.1_16@PF00015_full_PFAM.351.526--3||RS_GCF_001429285.1_protein.faa_NZ_LMJJ01000023.1_519@PF00015_full_PFAM.395.572--1||RS_GCF_001429505.1_protein.faa_NZ_LMJW01000018.1_220@PF00015_full_PFAM.407.590--3||RS_GCF_001429505.1_protein.faa_NZ_LMJW01000018.1_329@PF00015_full_PFAM.392.568--1||RS_GCF_001429725.1_protein.faa_NZ_LMHV01000001.1_52@PF00015_full_PFAM.349.529--1||RS_GCF_001429725.1_protein.faa_NZ_LMHV01000040.1_66@PF00015_full_PFAM.562.749--1||RS_GCF_001461695.1_protein.faa_NZ_AUTC01000045.1_163@PF00015_full_PFAM.140.309--17||RS_GCF_001461695.1_protein.faa_NZ_AUTC01000146.1_223@PF00015_full_PFAM.425.611--1||RS_GCF_001476895.1_protein.faa_NZ_LDTB01000063.1_37@PF00015_full_PFAM.370.558--2||RS_GCF_001509835.1_protein.faa_NZ_JXTJ01000006.1_118@PF00015_full_PFAM.408.597--6||RS_GCF_001541315.1_protein.faa_NZ_LMVK01000001.1_300@PF00015_full_PFAM.525.714--8||RS_GCF_001541315.1_protein.faa_NZ_LMVK01000001.1_618@PF00015_full_PFAM.409.579--2||RS_GCF_001541315.1_protein.faa_NZ_LMVK01000010.1_29@PF00015_full_PFAM.406.577--2||RS_GCF_001541345.2_protein.faa_NZ_LMVL02000003.1_863@PF00015_full_PFAM.425.610--1||RS_GCF_001541345.2_protein.faa_NZ_LMVL02000004.1_287@PF00015_full_PFAM.397.589--3||RS_GCF_001541345.2_protein.faa_NZ_LMVL02000007.1_44@PF00015_full_PFAM.349.531--1||RS_GCF_001541345.2_protein.faa_NZ_LMVL02000008.1_96@PF00015_full_PFAM.362.532--2||RS_GCF_001556515.1_protein.faa_NZ_LSJA01000298.1_1@PF00015_full_PFAM.405.473--1||RS_GCF_001557235.1_protein.faa_NZ_LSJI01000024.1_18@PF00015_full_PFAM.256.439--8||RS_GCF_001557235.1_protein.faa_NZ_LSJI01000077.1_58@PF00015_full_PFAM.409.466--1||RS_GCF_001562255.1_protein.faa_NZ_CP014301.1_2131@PF00015_full_PFAM.381.559--2||RS_GCF_001633165.1_protein.faa_NZ_CP015418.1_2286@PF00015_full_PFAM.388.564--1||RS_GCF_001651855.1_protein.faa_NZ_LNQC01000031.1_44@PF00015_full_PFAM.406.581--2||RS_GCF_001651855.1_protein.faa_NZ_LNQC01000049.1_374@PF00015_full_PFAM.448.629--2||RS_GCF_001651855.1_protein.faa_NZ_LNQC01000055.1_17@PF00015_full_PFAM.426.611--1||RS_GCF_001651855.1_protein.faa_NZ_LNQC01000062.1_37@PF00015_full_PFAM.649.824--2||RS_GCF_001651865.1_protein.faa_NZ_LPUX01000055.1_154@PF00015_full_PFAM.428.609--1||RS_GCF_001651865.1_protein.faa_NZ_LPUX01000064.1_185@PF00015_full_PFAM.427.610--102||RS_GCF_001651865.1_protein.faa_NZ_LPUX01000064.1_325@PF00015_full_PFAM.412.596--4||RS_GCF_001651875.1_protein.faa_NZ_LNQB01000036.1_14@PF00015_full_PFAM.400.589--72||RS_GCF_001651875.1_protein.faa_NZ_LNQB01000038.1_7@PF00015_full_PFAM.526.713--23||RS_GCF_001651875.1_protein.faa_NZ_LNQB01000052.1_5@PF00015_full_PFAM.648.832--78||RS_GCF_001651875.1_protein.faa_NZ_LNQB01000055.1_23@PF00015_full_PFAM.417.602--37||RS_GCF_001651875.1_protein.faa_NZ_LNQB01000070.1_25@PF00015_full_PFAM.399.582--8||RS_GCF_001651875.1_protein.faa_NZ_LNQB01000073.1_492@PF00015_full_PFAM.635.810--124||RS_GCF_001651875.1_protein.faa_NZ_LNQB01000073.1_565@PF00015_full_PFAM.293.479--11||RS_GCF_001651875.1_protein.faa_NZ_LNQB01000083.1_33@PF00015_full_PFAM.394.577--38||RS_GCF_001651875.1_protein.faa_NZ_LNQB01000093.1_61@PF00015_full_PFAM.394.582--82||RS_GCF_001651875.1_protein.faa_NZ_LNQB01000102.1_149@PF00015_full_PFAM.403.586--59||RS_GCF_001652265.1_protein.faa_NZ_LWBS01000228.1_1@PF00015_full_PFAM.1.82--1||RS_GCF_001652265.1_protein.faa_NZ_LWBS01000327.1_169@PF00015_full_PFAM.399.579--1||RS_GCF_001652265.1_protein.faa_NZ_LWBS01000338.1_15@PF00015_full_PFAM.295.455--4||RS_GCF_001657485.1_protein.faa_NZ_LXFU01000023.1_123@PF00015_full_PFAM.295.455--1||RS_GCF_001657485.1_protein.faa_NZ_LXFU01000023.1_1@PF00015_full_PFAM.397.577--1||RS_GCF_001657485.1_protein.faa_NZ_LXFU01000029.1_418@PF00015_full_PFAM.357.530--2||RS_GCF_001657485.1_protein.faa_NZ_LXFU01000030.1_106@PF00015_full_PFAM.489.678--6||RS_GCF_001657485.1_protein.faa_NZ_LXFU01000052.1_247@PF00015_full_PFAM.397.571--1||RS_GCF_001657485.1_protein.faa_NZ_LXFU01000052.1_259@PF00015_full_PFAM.327.510--4||RS_GCF_001664485.1_protein.faa_NZ_CP013630.1_2419@PF00015_full_PFAM.381.569--2||RS_GCF_001687365.1_protein.faa_NZ_LGLV01000004.1_35@PF00015_full_PFAM.281.435--7||RS_GCF_001687365.1_protein.faa_NZ_LGLV01000004.1_378@PF00015_full_PFAM.528.723--1||RS_GCF_001687365.1_protein.faa_NZ_LGLV01000006.1_298@PF00015_full_PFAM.398.583--1||RS_GCF_001687365.1_protein.faa_NZ_LGLV01000007.1_45@PF00015_full_PFAM.353.529--1||RS_GCF_001687365.1_protein.faa_NZ_LGLV01000016.1_7@PF00015_full_PFAM.402.582--1||RS_GCF_001687365.1_protein.faa_NZ_LGLV01000017.1_81@PF00015_full_PFAM.487.670--7||RS_GCF_001687365.1_protein.faa_NZ_LGLV01000018.1_131@PF00015_full_PFAM.408.581--1||RS_GCF_001691415.1_protein.faa_NZ_LRRR01000001.1_466@PF00015_full_PFAM.373.555--14||RS_GCF_001695835.1_protein.faa_NZ_MBSO01000002.1_120@PF00015_full_PFAM.534.716--5||RS_GCF_001695835.1_protein.faa_NZ_MBSO01000020.1_78@PF00015_full_PFAM.288.471--1||RS_GCF_001695855.1_protein.faa_NZ_MBSS01000001.1_361@PF00015_full_PFAM.408.607--1||RS_GCF_001695855.1_protein.faa_NZ_MBSS01000004.1_58@PF00015_full_PFAM.352.574--6||RS_GCF_001695855.1_protein.faa_NZ_MBSS01000006.1_139@PF00015_full_PFAM.421.604--1||RS_GCF_001695855.1_protein.faa_NZ_MBSS01000012.1_572@PF00015_full_PFAM.494.669--2||RS_GCF_001695855.1_protein.faa_NZ_MBSS01000012.1_772@PF00015_full_PFAM.649.828--3||RS_GCF_001695855.1_protein.faa_NZ_MBSS01000014.1_26@PF00015_full_PFAM.636.821--1||RS_GCF_001695855.1_protein.faa_NZ_MBSS01000022.1_17@PF00015_full_PFAM.307.479--10||RS_GCF_001703635.1_protein.faa_NZ_LQZT01000034.1_81@PF00015_full_PFAM.393.579--1||RS_GCF_001713395.1_protein.faa_NZ_CP016450.1_1928@PF00015_full_PFAM.398.574--19||RS_GCF_001713395.1_protein.faa_NZ_CP016450.1_2087@PF00015_full_PFAM.485.679--3||RS_GCF_001713395.1_protein.faa_NZ_CP016450.1_2208@PF00015_full_PFAM.546.717--4||RS_GCF_001713395.1_protein.faa_NZ_CP016450.1_2433@PF00015_full_PFAM.640.810--10||RS_GCF_001713395.1_protein.faa_NZ_CP016450.1_2508@PF00015_full_PFAM.304.440--9||RS_GCF_001713395.1_protein.faa_NZ_CP016450.1_2705@PF00015_full_PFAM.417.616--12||RS_GCF_001713395.1_protein.faa_NZ_CP016450.1_2727@PF00015_full_PFAM.528.716--12||RS_GCF_001713395.1_protein.faa_NZ_CP016450.1_3298@PF00015_full_PFAM.422.610--29||RS_GCF_001713395.1_protein.faa_NZ_CP016450.1_3507@PF00015_full_PFAM.353.533--6||RS_GCF_001713395.1_protein.faa_NZ_CP016450.1_3725@PF00015_full_PFAM.290.470--3||RS_GCF_001713395.1_protein.faa_NZ_CP016450.1_3788@PF00015_full_PFAM.535.724--5||RS_GCF_001713395.1_protein.faa_NZ_CP016450.1_3901@PF00015_full_PFAM.390.576--6||RS_GCF_001713395.1_protein.faa_NZ_CP016450.1_648@PF00015_full_PFAM.407.588--3||RS_GCF_001713395.1_protein.faa_NZ_CP016450.1_860@PF00015_full_PFAM.635.822--15||RS_GCF_001713395.1_protein.faa_NZ_CP016450.1_87@PF00015_full_PFAM.527.702--8||RS_GCF_001713395.1_protein.faa_NZ_CP016452.1_1122@PF00015_full_PFAM.424.617--6||RS_GCF_001713395.1_protein.faa_NZ_CP016452.1_1454@PF00015_full_PFAM.487.676--13||RS_GCF_001713395.1_protein.faa_NZ_CP016452.1_1810@PF00015_full_PFAM.117.298--11||RS_GCF_001713475.1_protein.faa_NZ_CP016499.1_1500@PF00015_full_PFAM.531.713--5||RS_GCF_001713475.1_protein.faa_NZ_CP016499.1_1664@PF00015_full_PFAM.401.581--2||RS_GCF_001713475.1_protein.faa_NZ_CP016499.1_1689@PF00015_full_PFAM.358.528--5||RS_GCF_001713475.1_protein.faa_NZ_CP016499.1_226@PF00015_full_PFAM.405.592--2||RS_GCF_001713475.1_protein.faa_NZ_CP016499.1_2368@PF00015_full_PFAM.296.471--1||RS_GCF_001713475.1_protein.faa_NZ_CP016499.1_3110@PF00015_full_PFAM.348.537--1||RS_GCF_001713475.1_protein.faa_NZ_CP016499.1_4005@PF00015_full_PFAM.571.752--1||RS_GCF_001713475.1_protein.faa_NZ_CP016499.1_74@PF00015_full_PFAM.170.316--1||RS_GCF_001758275.2_protein.faa_NZ_MBEV02000001.1_174@PF00015_full_PFAM.401.584--18||RS_GCF_001854865.1_protein.faa_NZ_MDDW01000006.1_8@PF00015_full_PFAM.404.577--2||RS_GCF_001854865.1_protein.faa_NZ_MDDW01000029.1_156@PF00015_full_PFAM.404.577--1||RS_GCF_001854885.1_protein.faa_NZ_MDDV01000059.1_1@PF00015_full_PFAM.1.94--1||RS_GCF_001885585.1_protein.faa_NZ_LSRP01000024.1_29@PF00015_full_PFAM.526.707--5||RS_GCF_001885585.1_protein.faa_NZ_LSRP01000057.1_1@PF00015_full_PFAM.393.572--3||RS_GCF_001885585.1_protein.faa_NZ_LSRP01000074.1_113@PF00015_full_PFAM.364.545--1||RS_GCF_001885585.1_protein.faa_NZ_LSRP01000099.1_1@PF00015_full_PFAM.331.511--2||RS_GCF_001885585.1_protein.faa_NZ_LSRP01000126.1_10@PF00015_full_PFAM.406.585--1||RS_GCF_001885585.1_protein.faa_NZ_LSRP01000129.1_66@PF00015_full_PFAM.331.494--1||RS_GCF_001889605.1_protein.faa_NZ_CP018171.1_4105@PF00015_full_PFAM.257.437--1||RS_GCF_001889605.1_protein.faa_NZ_CP018171.1_4296@PF00015_full_PFAM.345.531--1||RS_GCF_001908375.1_protein.faa_NZ_CP017241.1_3354@PF00015_full_PFAM.593.774--3||RS_GCF_001908375.1_protein.faa_NZ_CP017241.1_537@PF00015_full_PFAM.402.577--9||RS_GCF_001908375.1_protein.faa_NZ_CP017241.1_737@PF00015_full_PFAM.408.593--1||RS_GCF_001931685.1_protein.faa_NZ_MOOY01000001.1_2@PF00015_full_PFAM.488.667--3||RS_GCF_001931685.1_protein.faa_NZ_MOOY01000003.1_124@PF00015_full_PFAM.527.701--31||RS_GCF_001931685.1_protein.faa_NZ_MOOY01000007.1_289@PF00015_full_PFAM.403.588--1||RS_GCF_001931685.1_protein.faa_NZ_MOOY01000008.1_274@PF00015_full_PFAM.634.815--8||RS_GCF_001931685.1_protein.faa_NZ_MOOY01000009.1_54@PF00015_full_PFAM.392.580--1||RS_GCF_001931685.1_protein.faa_NZ_MOOY01000012.1_69@PF00015_full_PFAM.400.579--16||RS_GCF_001938985.1_protein.faa_NZ_MKIN01000022.1_945@PF00015_full_PFAM.397.586--1||RS_GCF_001938985.1_protein.faa_NZ_MKIN01000027.1_286@PF00015_full_PFAM.293.470--182||RS_GCF_001939045.1_protein.faa_NZ_MKIM01000020.1_1@PF00015_full_PFAM.521.699--2||RS_GCF_002002725.1_protein.faa_NZ_MUNW01000030.1_66@PF00015_full_PFAM.498.669--1||RS_GCF_002002725.1_protein.faa_NZ_MUNW01000037.1_14@PF00015_full_PFAM.409.605--1||RS_GCF_002002725.1_protein.faa_NZ_MUNW01000050.1_70@PF00015_full_PFAM.351.528--1||RS_GCF_002002725.1_protein.faa_NZ_MUNW01000062.1_280@PF00015_full_PFAM.639.820--1||RS_GCF_002005205.3_protein.faa_NZ_CP019701.2_1843@PF00015_full_PFAM.489.673--1||RS_GCF_002005205.3_protein.faa_NZ_CP019701.2_2054@PF00015_full_PFAM.424.605--1||RS_GCF_002005205.3_protein.faa_NZ_CP019702.2_1969@PF00015_full_PFAM.407.577--1||RS_GCF_002007205.1_protein.faa_NZ_LAZS01000005.1_127@PF00015_full_PFAM.296.483--2||RS_GCF_002007205.1_protein.faa_NZ_LAZS01000014.1_51@PF00015_full_PFAM.349.534--2||RS_GCF_002008165.1_protein.faa_NZ_MRDM01000010.1_477@PF00015_full_PFAM.417.598--2||RS_GCF_002008165.1_protein.faa_NZ_MRDM01000030.1_413@PF00015_full_PFAM.394.596--1||RS_GCF_002008225.1_protein.faa_NZ_MRDH01000002.1_185@PF00015_full_PFAM.405.585--51||RS_GCF_002008225.1_protein.faa_NZ_MRDH01000006.1_1079@PF00015_full_PFAM.402.578--55||RS_GCF_002008225.1_protein.faa_NZ_MRDH01000006.1_794@PF00015_full_PFAM.288.476--26||RS_GCF_002008225.1_protein.faa_NZ_MRDH01000007.1_1@PF00015_full_PFAM.551.722--37||RS_GCF_002008225.1_protein.faa_NZ_MRDH01000007.1_48@PF00015_full_PFAM.492.673--57||RS_GCF_002008225.1_protein.faa_NZ_MRDH01000013.1_36@PF00015_full_PFAM.404.576--106||RS_GCF_002008225.1_protein.faa_NZ_MRDH01000020.1_35@PF00015_full_PFAM.398.579--8||RS_GCF_002008225.1_protein.faa_NZ_MRDH01000025.1_48@PF00015_full_PFAM.526.714--14||RS_GCF_002008225.1_protein.faa_NZ_MRDH01000025.1_60@PF00015_full_PFAM.422.612--9||RS_GCF_002008225.1_protein.faa_NZ_MRDH01000037.1_375@PF00015_full_PFAM.553.738--1||RS_GCF_002008225.1_protein.faa_NZ_MRDH01000037.1_68@PF00015_full_PFAM.357.565--23||RS_GCF_002008225.1_protein.faa_NZ_MRDH01000038.1_70@PF00015_full_PFAM.405.585--15||RS_GCF_002008225.1_protein.faa_NZ_MRDH01000039.1_116@PF00015_full_PFAM.358.526--34||RS_GCF_002008365.1_protein.faa_NZ_MRDL01000015.1_67@PF00015_full_PFAM.354.533--1||RS_GCF_002008365.1_protein.faa_NZ_MRDL01000019.1_48@PF00015_full_PFAM.397.576--2||RS_GCF_002008365.1_protein.faa_NZ_MRDL01000059.1_358@PF00015_full_PFAM.351.531--1||RS_GCF_002078505.1_protein.faa_NZ_LUAV01000014.1_331@PF00015_full_PFAM.429.611--3||RS_GCF_002117485.1_protein.faa_NZ_CP021030.1_2614@PF00015_full_PFAM.396.577--3||RS_GCF_002151445.1_protein.faa_NZ_CP016306.1_2919@PF00015_full_PFAM.389.570--19||RS_GCF_002204185.1_protein.faa_NZ_MXPU01000001.1_51@PF00015_full_PFAM.397.571--5||RS_GCF_002204185.1_protein.faa_NZ_MXPU01000018.1_130@PF00015_full_PFAM.258.437--2||RS_GCF_002204795.1_protein.faa_NZ_NIXO01000018.1_81@PF00015_full_PFAM.72.110--1||RS_GCF_002211305.1_protein.faa_NZ_LOKW01000002.1_262@PF00015_full_PFAM.562.742--2||RS_GCF_002211305.1_protein.faa_NZ_LOKW01000009.1_102@PF00015_full_PFAM.396.578--4||RS_GCF_002211305.1_protein.faa_NZ_LOKW01000026.1_333@PF00015_full_PFAM.382.569--1||RS_GCF_002288525.1_protein.faa_NZ_CP023067.1_1656@PF00015_full_PFAM.635.825--1||RS_GCF_002288525.1_protein.faa_NZ_CP023067.1_850@PF00015_full_PFAM.387.577--4||RS_GCF_002288525.1_protein.faa_NZ_CP023068.1_1477@PF00015_full_PFAM.425.610--1||RS_GCF_002288525.1_protein.faa_NZ_CP023068.1_27@PF00015_full_PFAM.349.535--1||RS_GCF_002288525.1_protein.faa_NZ_CP023068.1_886@PF00015_full_PFAM.606.791--1||RS_GCF_002310375.3_protein.faa_NZ_CP023315.3_3177@PF00015_full_PFAM.390.566--13||RS_GCF_002310375.3_protein.faa_NZ_CP023315.3_3394@PF00015_full_PFAM.407.575--2||RS_GCF_002379095.1_protein.faa_NZ_NBZV01000132.1_1@PF00015_full_PFAM.2.128--1||RS_GCF_002531725.1_protein.faa_NZ_NWSQ01000014.1_109@PF00015_full_PFAM.289.448--1||RS_GCF_002531725.1_protein.faa_NZ_NWSQ01000029.1_35@PF00015_full_PFAM.349.530--1||RS_GCF_002531755.2_protein.faa_NZ_CP034998.1_226@PF00015_full_PFAM.521.702--1||RS_GCF_002531755.2_protein.faa_NZ_CP034998.1_301@PF00015_full_PFAM.289.451--1||RS_GCF_002531825.1_protein.faa_NZ_NWSX01000002.1_222@PF00015_full_PFAM.291.458--1||RS_GCF_002531825.1_protein.faa_NZ_NWSX01000002.1_316@PF00015_full_PFAM.397.573--1||RS_GCF_002531825.1_protein.faa_NZ_NWSX01000054.1_35@PF00015_full_PFAM.390.567--1||RS_GCF_002531935.1_protein.faa_NZ_NWSV01000010.1_153@PF00015_full_PFAM.407.592--1||RS_GCF_002531935.1_protein.faa_NZ_NWSV01000013.1_71@PF00015_full_PFAM.310.496--1||RS_GCF_002531935.1_protein.faa_NZ_NWSV01000033.1_14@PF00015_full_PFAM.347.532--1||RS_GCF_002563775.1_protein.faa_NZ_PDJO01000001.1_1803@PF00015_full_PFAM.773.849--2||RS_GCF_002737755.1_protein.faa_NZ_PEGH01000020.1_156@PF00015_full_PFAM.398.570--1||RS_GCF_002737765.1_protein.faa_NZ_PEGG01000008.1_11@PF00015_full_PFAM.176.277--3||RS_GCF_002737765.1_protein.faa_NZ_PEGG01000096.1_9@PF00015_full_PFAM.405.495--4||RS_GCF_002742625.1_protein.faa_NZ_PEBF01000001.1_3987@PF00015_full_PFAM.355.545--2||RS_GCF_002742625.1_protein.faa_NZ_PEBF01000001.1_4319@PF00015_full_PFAM.269.452--2||RS_GCF_002742625.1_protein.faa_NZ_PEBF01000001.1_4689@PF00015_full_PFAM.403.574--1||RS_GCF_002742625.1_protein.faa_NZ_PEBF01000001.1_4735@PF00015_full_PFAM.399.573--1||RS_GCF_002742645.2_protein.faa_NZ_CP033875.1_2615@PF00015_full_PFAM.271.459--1||RS_GCF_002742645.2_protein.faa_NZ_CP033875.1_342@PF00015_full_PFAM.407.578--1||RS_GCF_002749615.1_protein.faa_NZ_CP024201.1_174@PF00015_full_PFAM.412.593--1||RS_GCF_002749615.1_protein.faa_NZ_CP024201.1_2980@PF00015_full_PFAM.255.479--1||RS_GCF_002749615.1_protein.faa_NZ_CP024201.1_726@PF00015_full_PFAM.292.464--1||RS_GCF_002749615.1_protein.faa_NZ_CP024201.1_816@PF00015_full_PFAM.530.712--2||RS_GCF_002750855.1_protein.faa_NZ_NWUC01000001.1_167@PF00015_full_PFAM.397.575--3||RS_GCF_002750855.1_protein.faa_NZ_NWUC01000002.1_377@PF00015_full_PFAM.411.592--2||RS_GCF_002750855.1_protein.faa_NZ_NWUC01000002.1_44@PF00015_full_PFAM.400.577--12||RS_GCF_002786325.1_protein.faa_NZ_PGTB01000423.1_1@PF00015_full_PFAM.11.187--1||RS_GCF_002855515.1_protein.faa_NZ_PKRP01000001.1_119@PF00015_full_PFAM.400.576--1||RS_GCF_002855515.1_protein.faa_NZ_PKRP01000001.1_484@PF00015_full_PFAM.398.603--2||RS_GCF_002855515.1_protein.faa_NZ_PKRP01000003.1_167@PF00015_full_PFAM.424.606--1||RS_GCF_002855515.1_protein.faa_NZ_PKRP01000004.1_466@PF00015_full_PFAM.295.481--3||RS_GCF_002855515.1_protein.faa_NZ_PKRP01000005.1_124@PF00015_full_PFAM.344.539--1||RS_GCF_002855515.1_protein.faa_NZ_PKRP01000006.1_106@PF00015_full_PFAM.330.517--2||RS_GCF_002855515.1_protein.faa_NZ_PKRP01000006.1_385@PF00015_full_PFAM.359.534--1||RS_GCF_002855515.1_protein.faa_NZ_PKRP01000006.1_413@PF00015_full_PFAM.532.713--1||RS_GCF_002858865.1_protein.faa_NZ_PJRR01000004.1_3@PF00015_full_PFAM.388.566--2||RS_GCF_002858865.1_protein.faa_NZ_PJRR01000012.1_273@PF00015_full_PFAM.398.576--1||RS_GCF_002858865.1_protein.faa_NZ_PJRR01000015.1_105@PF00015_full_PFAM.404.577--7||RS_GCF_002896715.1_protein.faa_NZ_PGEL01000012.1_11@PF00015_full_PFAM.486.667--2||RS_GCF_002896715.1_protein.faa_NZ_PGEL01000015.1_70@PF00015_full_PFAM.572.743--3||RS_GCF_002896715.1_protein.faa_NZ_PGEL01000015.1_95@PF00015_full_PFAM.347.534--1||RS_GCF_002896715.1_protein.faa_NZ_PGEL01000015.1_99@PF00015_full_PFAM.630.803--1||RS_GCF_002896715.1_protein.faa_NZ_PGEL01000021.1_38@PF00015_full_PFAM.493.673--5||RS_GCF_002896715.1_protein.faa_NZ_PGEL01000022.1_17@PF00015_full_PFAM.393.579--1||RS_GCF_002896715.1_protein.faa_NZ_PGEL01000026.1_147@PF00015_full_PFAM.520.706--1||RS_GCF_002896715.1_protein.faa_NZ_PGEL01000026.1_241@PF00015_full_PFAM.398.583--1||RS_GCF_002896715.1_protein.faa_NZ_PGEL01000028.1_669@PF00015_full_PFAM.397.587--1||RS_GCF_002900975.1_protein.faa_NZ_PJON01000001.1_50@PF00015_full_PFAM.600.776--1||RS_GCF_002914525.1_protein.faa_NZ_LODW01000056.1_49@PF00015_full_PFAM.349.527--1||RS_GCF_002915175.1_protein.faa_NZ_NXEJ01000006.1_502@PF00015_full_PFAM.285.475--2||RS_GCF_002915175.1_protein.faa_NZ_NXEJ01000008.1_555@PF00015_full_PFAM.395.579--4||RS_GCF_002915175.1_protein.faa_NZ_NXEJ01000012.1_41@PF00015_full_PFAM.389.571--7||RS_GCF_002943835.1_protein.faa_NZ_CP026924.1_1075@PF00015_full_PFAM.288.477--4||RS_GCF_002943835.1_protein.faa_NZ_CP026924.1_2043@PF00015_full_PFAM.395.579--1||RS_GCF_002943835.1_protein.faa_NZ_CP026924.1_2782@PF00015_full_PFAM.396.567--1||RS_GCF_002943835.1_protein.faa_NZ_CP026924.1_413@PF00015_full_PFAM.526.715--24||RS_GCF_002943835.1_protein.faa_NZ_CP026924.1_786@PF00015_full_PFAM.406.580--1||RS_GCF_002943835.1_protein.faa_NZ_CP026924.1_919@PF00015_full_PFAM.535.722--5||RS_GCF_002943835.1_protein.faa_NZ_CP026925.1_1093@PF00015_full_PFAM.407.577--106||RS_GCF_002943835.1_protein.faa_NZ_CP026925.1_328@PF00015_full_PFAM.355.555--5||RS_GCF_002943835.1_protein.faa_NZ_CP026928.1_66@PF00015_full_PFAM.349.541--1||RS_GCF_002944315.1_protein.faa_NZ_CP024311.1_850@PF00015_full_PFAM.402.578--15||RS_GCF_002944315.1_protein.faa_NZ_CP024311.1_879@PF00015_full_PFAM.406.585--2||RS_GCF_002944315.1_protein.faa_NZ_CP024314.1_276@PF00015_full_PFAM.471.687--1||RS_GCF_002944315.1_protein.faa_NZ_CP024314.1_38@PF00015_full_PFAM.651.829--1||RS_GCF_002944315.1_protein.faa_NZ_CP024314.1_60@PF00015_full_PFAM.309.496--1||RS_GCF_002944405.1_protein.faa_NZ_CP024307.1_2098@PF00015_full_PFAM.400.577--2||RS_GCF_002944405.1_protein.faa_NZ_CP024307.1_686@PF00015_full_PFAM.647.824--1||RS_GCF_002953715.1_protein.faa_NZ_CP025012.1_4019@PF00015_full_PFAM.350.444--5||RS_GCF_002953715.1_protein.faa_NZ_CP025012.1_564@PF00015_full_PFAM.404.579--3||RS_GCF_002967765.1_protein.faa_NZ_PUHY01000010.1_118@PF00015_full_PFAM.381.556--1||RS_GCF_002968575.1_protein.faa_NZ_PVBM01000010.1_136@PF00015_full_PFAM.399.585--1||RS_GCF_002968575.1_protein.faa_NZ_PVBM01000010.1_178@PF00015_full_PFAM.657.837--1||RS_GCF_002968575.1_protein.faa_NZ_PVBM01000012.1_124@PF00015_full_PFAM.394.575--4||RS_GCF_002968635.1_protein.faa_NZ_PVBN01000002.1_70@PF00015_full_PFAM.400.580--3||RS_GCF_002968635.1_protein.faa_NZ_PVBN01000004.1_181@PF00015_full_PFAM.403.518--3||RS_GCF_002968635.1_protein.faa_NZ_PVBN01000010.1_102@PF00015_full_PFAM.431.615--1||RS_GCF_002968635.1_protein.faa_NZ_PVBN01000010.1_107@PF00015_full_PFAM.57.243--1||RS_GCF_002979535.1_protein.faa_NZ_PCPB01000005.1_160@PF00015_full_PFAM.260.433--6||RS_GCF_002979535.1_protein.faa_NZ_PCPB01000017.1_31@PF00015_full_PFAM.400.580--2||RS_GCF_002979535.1_protein.faa_NZ_PCPB01000019.1_3@PF00015_full_PFAM.401.580--1||RS_GCF_003012705.1_protein.faa_NZ_PXYL01000075.1_1@PF00015_full_PFAM.40.150--1||RS_GCF_003012705.1_protein.faa_NZ_PXYL01000082.1_1@PF00015_full_PFAM.1.107--1||RS_GCF_003012735.1_protein.faa_NZ_PXYI01000009.1_45@PF00015_full_PFAM.270.455--5||RS_GCF_003012735.1_protein.faa_NZ_PXYI01000010.1_106@PF00015_full_PFAM.373.555--2||RS_GCF_003025035.1_protein.faa_NZ_PYJN01000006.1_190@PF00015_full_PFAM.409.586--1||RS_GCF_003046475.1_protein.faa_NZ_PZZZ01000002.1_534@PF00015_full_PFAM.261.464--1||RS_GCF_003053725.1_protein.faa_NZ_QAYC01000017.1_39@PF00015_full_PFAM.669.847--1||RS_GCF_003094615.1_protein.faa_NZ_QDKO01000010.1_116@PF00015_full_PFAM.403.574--1||RS_GCF_003116815.1_protein.faa_NZ_QDKQ01000057.1_111@PF00015_full_PFAM.407.576--4||RS_GCF_003116815.1_protein.faa_NZ_QDKQ01000058.1_47@PF00015_full_PFAM.403.579--1||RS_GCF_003122325.1_protein.faa_NZ_QFBC01000001.1_160@PF00015_full_PFAM.306.463--1||RS_GCF_003122325.1_protein.faa_NZ_QFBC01000001.1_418@PF00015_full_PFAM.401.577--1||RS_GCF_003122325.1_protein.faa_NZ_QFBC01000001.1_433@PF00015_full_PFAM.407.580--3||RS_GCF_003122325.1_protein.faa_NZ_QFBC01000001.1_685@PF00015_full_PFAM.296.472--4||RS_GCF_003122325.1_protein.faa_NZ_QFBC01000003.1_300@PF00015_full_PFAM.635.820--1||RS_GCF_003122325.1_protein.faa_NZ_QFBC01000004.1_94@PF00015_full_PFAM.419.602--1||RS_GCF_003122325.1_protein.faa_NZ_QFBC01000009.1_49@PF00015_full_PFAM.531.697--1||RS_GCF_003122325.1_protein.faa_NZ_QFBC01000011.1_130@PF00015_full_PFAM.308.467--4||RS_GCF_003122325.1_protein.faa_NZ_QFBC01000017.1_121@PF00015_full_PFAM.345.558--3||RS_GCF_003148765.1_protein.faa_NZ_QGGV01000001.1_72@PF00015_full_PFAM.474.658--1||RS_GCF_003148805.1_protein.faa_NZ_QGGX01000002.1_229@PF00015_full_PFAM.423.603--14||RS_GCF_003185805.1_protein.faa_NZ_QHJY01000171.1_4@PF00015_full_PFAM.1.133--3||RS_GCF_003205195.1_protein.faa_NZ_QJRY01000001.1_141@PF00015_full_PFAM.391.584--1||RS_GCF_003205195.1_protein.faa_NZ_QJRY01000002.1_612@PF00015_full_PFAM.395.575--1||RS_GCF_003205195.1_protein.faa_NZ_QJRY01000004.1_126@PF00015_full_PFAM.400.585--1||RS_GCF_003205195.1_protein.faa_NZ_QJRY01000004.1_58@PF00015_full_PFAM.400.592--2||RS_GCF_003205195.1_protein.faa_NZ_QJRY01000005.1_94@PF00015_full_PFAM.520.694--1||RS_GCF_003205195.1_protein.faa_NZ_QJRY01000007.1_309@PF00015_full_PFAM.419.605--3||RS_GCF_003205195.1_protein.faa_NZ_QJRY01000008.1_179@PF00015_full_PFAM.499.665--1||RS_GCF_003205195.1_protein.faa_NZ_QJRY01000012.1_20@PF00015_full_PFAM.518.694--2||RS_GCF_003217095.1_protein.faa_NZ_QJSR01000006.1_149@PF00015_full_PFAM.445.629--1||RS_GCF_003217355.1_protein.faa_NZ_QJTK01000007.1_64@PF00015_full_PFAM.579.744--1||RS_GCF_003240565.1_protein.faa_NZ_PCDQ01000037.1_60@PF00015_full_PFAM.399.585--1||RS_GCF_003240565.1_protein.faa_NZ_PCDQ01000119.1_306@PF00015_full_PFAM.398.581--1||RS_GCF_003240585.1_protein.faa_NZ_PCDP01000004.1_1@PF00015_full_PFAM.63.238--1||RS_GCF_003254505.1_protein.faa_NZ_QFYP01000001.1_1253@PF00015_full_PFAM.399.577--9||RS_GCF_003254525.1_protein.faa_NZ_QFYS01000002.1_30@PF00015_full_PFAM.391.588--1||RS_GCF_003254525.1_protein.faa_NZ_QFYS01000002.1_599@PF00015_full_PFAM.408.582--11||RS_GCF_003254525.1_protein.faa_NZ_QFYS01000004.1_48@PF00015_full_PFAM.290.469--2||RS_GCF_003254705.1_protein.faa_NZ_QFYR01000001.1_1507@PF00015_full_PFAM.408.578--1||RS_GCF_003254705.1_protein.faa_NZ_QFYR01000001.1_841@PF00015_full_PFAM.390.575--4||RS_GCF_003254705.1_protein.faa_NZ_QFYR01000004.1_240@PF00015_full_PFAM.397.577--2||RS_GCF_003350205.1_protein.faa_NZ_QLLC01000001.1_12@PF00015_full_PFAM.403.587--2||RS_GCF_003350205.1_protein.faa_NZ_QLLC01000002.1_101@PF00015_full_PFAM.214.425--2||RS_GCF_003350205.1_protein.faa_NZ_QLLC01000002.1_135@PF00015_full_PFAM.396.575--3||RS_GCF_003350205.1_protein.faa_NZ_QLLC01000002.1_144@PF00015_full_PFAM.401.577--2||RS_GCF_003350205.1_protein.faa_NZ_QLLC01000029.1_4@PF00015_full_PFAM.276.469--4||RS_GCF_003351345.1_protein.faa_NZ_QQTO01000019.1_56@PF00015_full_PFAM.401.575--1||RS_GCF_003425685.1_protein.faa_NZ_QJKM01000001.1_64@PF00015_full_PFAM.408.611--3||RS_GCF_003425685.1_protein.faa_NZ_QJKM01000003.1_245@PF00015_full_PFAM.635.822--3||RS_GCF_003425685.1_protein.faa_NZ_QJKM01000003.1_285@PF00015_full_PFAM.401.576--3||RS_GCF_003425685.1_protein.faa_NZ_QJKM01000017.1_105@PF00015_full_PFAM.417.600--13||RS_GCF_003432075.1_protein.faa_NZ_QWBU01000001.1_198@PF00015_full_PFAM.647.833--3||RS_GCF_003432075.1_protein.faa_NZ_QWBU01000001.1_230@PF00015_full_PFAM.401.579--2||RS_GCF_003432075.1_protein.faa_NZ_QWBU01000001.1_461@PF00015_full_PFAM.417.599--16||RS_GCF_003432075.1_protein.faa_NZ_QWBU01000001.1_524@PF00015_full_PFAM.294.485--10||RS_GCF_003432075.1_protein.faa_NZ_QWBU01000002.1_111@PF00015_full_PFAM.400.575--24||RS_GCF_003432075.1_protein.faa_NZ_QWBU01000002.1_381@PF00015_full_PFAM.432.618--15||RS_GCF_003432075.1_protein.faa_NZ_QWBU01000002.1_587@PF00015_full_PFAM.299.457--3||RS_GCF_003432075.1_protein.faa_NZ_QWBU01000003.1_137@PF00015_full_PFAM.487.668--28||RS_GCF_003432075.1_protein.faa_NZ_QWBU01000003.1_142@PF00015_full_PFAM.450.627--20||RS_GCF_003432075.1_protein.faa_NZ_QWBU01000003.1_20@PF00015_full_PFAM.543.717--4||RS_GCF_003432075.1_protein.faa_NZ_QWBU01000003.1_286@PF00015_full_PFAM.164.343--6||RS_GCF_003432075.1_protein.faa_NZ_QWBU01000004.1_166@PF00015_full_PFAM.531.720--8||RS_GCF_003432075.1_protein.faa_NZ_QWBU01000004.1_211@PF00015_full_PFAM.399.584--12||RS_GCF_003432075.1_protein.faa_NZ_QWBU01000005.1_233@PF00015_full_PFAM.293.471--5||RS_GCF_003432075.1_protein.faa_NZ_QWBU01000005.1_67@PF00015_full_PFAM.410.591--1||RS_GCF_003432075.1_protein.faa_NZ_QWBU01000010.1_21@PF00015_full_PFAM.533.704--8||RS_GCF_003432075.1_protein.faa_NZ_QWBU01000013.1_61@PF00015_full_PFAM.355.538--7||RS_GCF_003491345.1_protein.faa_NZ_CP025512.1_1515@PF00015_full_PFAM.401.581--1||RS_GCF_003491345.1_protein.faa_NZ_CP025512.1_380@PF00015_full_PFAM.434.610--1||RS_GCF_003491345.1_protein.faa_NZ_CP025513.1_62@PF00015_full_PFAM.391.579--1||RS_GCF_003574625.1_protein.faa_NZ_QNUJ01000001.1_101@PF00015_full_PFAM.549.720--8||RS_GCF_003574625.1_protein.faa_NZ_QNUJ01000002.1_338@PF00015_full_PFAM.396.578--2||RS_GCF_003574625.1_protein.faa_NZ_QNUJ01000004.1_254@PF00015_full_PFAM.636.820--8||RS_GCF_003574625.1_protein.faa_NZ_QNUJ01000004.1_3@PF00015_full_PFAM.291.484--8||RS_GCF_003574625.1_protein.faa_NZ_QNUJ01000006.1_19@PF00015_full_PFAM.530.703--6||RS_GCF_003574625.1_protein.faa_NZ_QNUJ01000007.1_292@PF00015_full_PFAM.528.745--15||RS_GCF_003574625.1_protein.faa_NZ_QNUJ01000007.1_311@PF00015_full_PFAM.419.598--19||RS_GCF_003574625.1_protein.faa_NZ_QNUJ01000007.1_47@PF00015_full_PFAM.241.418--4||RS_GCF_003574625.1_protein.faa_NZ_QNUJ01000008.1_152@PF00015_full_PFAM.307.458--5||RS_GCF_003574625.1_protein.faa_NZ_QNUJ01000008.1_238@PF00015_full_PFAM.639.810--3||RS_GCF_003574625.1_protein.faa_NZ_QNUJ01000009.1_15@PF00015_full_PFAM.421.614--9||RS_GCF_003574625.1_protein.faa_NZ_QNUJ01000010.1_74@PF00015_full_PFAM.292.482--1||RS_GCF_003574625.1_protein.faa_NZ_QNUJ01000016.1_56@PF00015_full_PFAM.350.535--1||RS_GCF_003583935.1_protein.faa_NZ_QYRN01000024.1_1@PF00015_full_PFAM.135.316--1||RS_GCF_003597675.1_protein.faa_NZ_CP030827.1_1704@PF00015_full_PFAM.660.848--1||RS_GCF_003597675.1_protein.faa_NZ_CP030827.1_918@PF00015_full_PFAM.405.580--3||RS_GCF_003627755.1_protein.faa_NZ_CP032694.1_1101@PF00015_full_PFAM.394.586--1||RS_GCF_003627795.1_protein.faa_NZ_CP032685.1_7@PF00015_full_PFAM.506.698--1||RS_GCF_003627795.1_protein.faa_NZ_CP032686.1_481@PF00015_full_PFAM.430.609--4||RS_GCF_003627795.1_protein.faa_NZ_CP032688.1_65@PF00015_full_PFAM.632.819--1||RS_GCF_003664585.1_protein.faa_NZ_RCHI01000019.1_58@PF00015_full_PFAM.779.957--1||RS_GCF_003722335.1_protein.faa_NZ_CP026100.1_1829@PF00015_full_PFAM.397.570--3||RS_GCF_003722335.1_protein.faa_NZ_CP026100.1_793@PF00015_full_PFAM.407.574--1||RS_GCF_003931565.1_protein.faa_NZ_RRYI01000001.1_52@PF00015_full_PFAM.400.603--1||RS_GCF_003931565.1_protein.faa_NZ_RRYI01000004.1_115@PF00015_full_PFAM.264.450--2||RS_GCF_003938655.1_protein.faa_NZ_RJJT01000034.1_44@PF00015_full_PFAM.312.493--2||RS_GCF_003938655.1_protein.faa_NZ_RJJT01000038.1_24@PF00015_full_PFAM.523.704--1||RS_GCF_003951285.1_protein.faa_NZ_RXFQ01000002.1_449@PF00015_full_PFAM.2.73--1||RS_GCF_003952725.1_protein.faa_NZ_CP032509.1_1203@PF00015_full_PFAM.392.569--1||RS_GCF_003952725.1_protein.faa_NZ_CP032509.1_3257@PF00015_full_PFAM.399.578--1||RS_GCF_003970795.1_protein.faa_NZ_RWKW01000025.1_67@PF00015_full_PFAM.258.432--1||RS_GCF_003985125.1_protein.faa_NZ_ML133589.1_15@PF00015_full_PFAM.349.528--4||RS_GCF_003985145.1_protein.faa_NZ_ML133528.1_69@PF00015_full_PFAM.396.574--4||RS_GCF_003985145.1_protein.faa_NZ_ML133529.1_107@PF00015_full_PFAM.638.824--1||RS_GCF_003985145.1_protein.faa_NZ_ML133544.1_29@PF00015_full_PFAM.350.532--1||RS_GCF_003985155.1_protein.faa_NZ_ML133687.1_195@PF00015_full_PFAM.293.464--1||RS_GCF_003985155.1_protein.faa_NZ_ML133687.1_478@PF00015_full_PFAM.405.590--7||RS_GCF_003985155.1_protein.faa_NZ_ML133688.1_624@PF00015_full_PFAM.395.581--2||RS_GCF_003990445.1_protein.faa_NZ_REEZ01000009.1_1@PF00015_full_PFAM.374.556--1||RS_GCF_003993775.1_protein.faa_NZ_RJRZ01000027.1_1@PF00015_full_PFAM.605.786--1||RS_GCF_004053875.1_protein.faa_NZ_SBIP01000001.1_506@PF00015_full_PFAM.522.705--6||RS_GCF_004053875.1_protein.faa_NZ_SBIP01000001.1_527@PF00015_full_PFAM.510.702--2||RS_GCF_004053875.1_protein.faa_NZ_SBIP01000001.1_559@PF00015_full_PFAM.397.575--3||RS_GCF_004122115.1_protein.faa_NZ_SBKP01000009.1_80@PF00015_full_PFAM.370.560--4||RS_GCF_004123835.1_protein.faa_NZ_MZMU01000003.1_1088@PF00015_full_PFAM.533.708--1||RS_GCF_004123835.1_protein.faa_NZ_MZMU01000028.1_98@PF00015_full_PFAM.391.572--3||RS_GCF_004123845.1_protein.faa_NZ_NBDP01000003.1_157@PF00015_full_PFAM.567.744--1||RS_GCF_004135585.1_protein.faa_NZ_CP035501.1_1634@PF00015_full_PFAM.382.561--24||RS_GCF_004135585.1_protein.faa_NZ_CP035501.1_1778@PF00015_full_PFAM.370.561--1||RS_GCF_004135585.1_protein.faa_NZ_CP035501.1_1779@PF00015_full_PFAM.378.561--23||RS_GCF_004135585.1_protein.faa_NZ_CP035501.1_4491@PF00015_full_PFAM.1.152--1||RS_GCF_004135935.1_protein.faa_NZ_CP025086.1_1211@PF00015_full_PFAM.401.586--6||RS_GCF_004137685.1_protein.faa_NZ_QYBB01000002.1_121@PF00015_full_PFAM.272.440--1||RS_GCF_004137685.1_protein.faa_NZ_QYBB01000152.1_1@PF00015_full_PFAM.215.383--2||RS_GCF_004209755.1_protein.faa_NZ_CP035913.1_189@PF00015_full_PFAM.442.630--1||RS_GCF_004341105.1_protein.faa_NZ_SLZK01000001.1_1097@PF00015_full_PFAM.393.577--9||RS_GCF_004341105.1_protein.faa_NZ_SLZK01000002.1_614@PF00015_full_PFAM.372.550--2||RS_GCF_004341515.1_protein.faa_NZ_SLZF01000001.1_41@PF00015_full_PFAM.399.578--5||RS_GCF_004341625.1_protein.faa_NZ_SLZG01000003.1_309@PF00015_full_PFAM.418.598--5||RS_GCF_004341885.1_protein.faa_NZ_SLVX01000001.1_321@PF00015_full_PFAM.294.487--17||RS_GCF_004341885.1_protein.faa_NZ_SLVX01000003.1_171@PF00015_full_PFAM.536.715--1||RS_GCF_004341885.1_protein.faa_NZ_SLVX01000003.1_231@PF00015_full_PFAM.299.474--6||RS_GCF_004341885.1_protein.faa_NZ_SLVX01000004.1_209@PF00015_full_PFAM.525.740--4||RS_GCF_004341885.1_protein.faa_NZ_SLVX01000006.1_208@PF00015_full_PFAM.518.692--10||RS_GCF_004341885.1_protein.faa_NZ_SLVX01000006.1_45@PF00015_full_PFAM.427.615--2||RS_GCF_004341885.1_protein.faa_NZ_SLVX01000007.1_114@PF00015_full_PFAM.421.613--1||RS_GCF_004341885.1_protein.faa_NZ_SLVX01000007.1_84@PF00015_full_PFAM.360.531--45||RS_GCF_004341885.1_protein.faa_NZ_SLVX01000010.1_37@PF00015_full_PFAM.493.683--6||RS_GCF_004341885.1_protein.faa_NZ_SLVX01000012.1_24@PF00015_full_PFAM.403.579--4||RS_GCF_004341885.1_protein.faa_NZ_SLVX01000012.1_45@PF00015_full_PFAM.635.821--2||RS_GCF_004341885.1_protein.faa_NZ_SLVX01000017.1_36@PF00015_full_PFAM.529.705--29||RS_GCF_004341885.1_protein.faa_NZ_SLVX01000018.1_6@PF00015_full_PFAM.634.816--1||RS_GCF_004341885.1_protein.faa_NZ_SLVX01000019.1_79@PF00015_full_PFAM.303.451--19||RS_GCF_004341885.1_protein.faa_NZ_SLVX01000032.1_33@PF00015_full_PFAM.287.470--1||RS_GCF_004341885.1_protein.faa_NZ_SLVX01000032.1_36@PF00015_full_PFAM.398.583--10||RS_GCF_004342605.1_protein.faa_NZ_SLZL01000001.1_114@PF00015_full_PFAM.404.567--1||RS_GCF_004342605.1_protein.faa_NZ_SLZL01000010.1_192@PF00015_full_PFAM.406.577--1||RS_GCF_004342605.1_protein.faa_NZ_SLZL01000019.1_6@PF00015_full_PFAM.399.567--1||RS_GCF_004342605.1_protein.faa_NZ_SLZL01000026.1_36@PF00015_full_PFAM.404.582--4||RS_GCF_004343585.1_protein.faa_NZ_SLYW01000001.1_197@PF00015_full_PFAM.398.582--1||RS_GCF_004343585.1_protein.faa_NZ_SLYW01000001.1_613@PF00015_full_PFAM.424.612--1||RS_GCF_004343585.1_protein.faa_NZ_SLYW01000001.1_705@PF00015_full_PFAM.403.583--1||RS_GCF_004343585.1_protein.faa_NZ_SLYW01000001.1_706@PF00015_full_PFAM.404.602--1||RS_GCF_004343585.1_protein.faa_NZ_SLYW01000001.1_796@PF00015_full_PFAM.403.578--3||RS_GCF_004343585.1_protein.faa_NZ_SLYW01000002.1_116@PF00015_full_PFAM.406.588--1||RS_GCF_004343585.1_protein.faa_NZ_SLYW01000003.1_184@PF00015_full_PFAM.488.665--3||RS_GCF_004345245.1_protein.faa_NZ_SLUQ01000001.1_432@PF00015_full_PFAM.406.581--10||RS_GCF_004345245.1_protein.faa_NZ_SLUQ01000001.1_47@PF00015_full_PFAM.403.572--11||RS_GCF_004345245.1_protein.faa_NZ_SLUQ01000008.1_371@PF00015_full_PFAM.563.743--5||RS_GCF_004358025.1_protein.faa_NZ_SMTL01000001.1_1054@PF00015_full_PFAM.354.528--2||RS_GCF_004358025.1_protein.faa_NZ_SMTL01000001.1_495@PF00015_full_PFAM.398.568--1||RS_GCF_004358025.1_protein.faa_NZ_SMTL01000001.1_9@PF00015_full_PFAM.395.577--1||RS_GCF_004358025.1_protein.faa_NZ_SMTL01000002.1_670@PF00015_full_PFAM.403.582--1||RS_GCF_004358025.1_protein.faa_NZ_SMTL01000003.1_143@PF00015_full_PFAM.300.464--2||RS_GCF_004358025.1_protein.faa_NZ_SMTL01000004.1_129@PF00015_full_PFAM.482.669--3||RS_GCF_004358025.1_protein.faa_NZ_SMTL01000004.1_243@PF00015_full_PFAM.358.535--1||RS_GCF_004362445.1_protein.faa_NZ_SNXH01000007.1_19@PF00015_full_PFAM.22.184--2||RS_GCF_004362445.1_protein.faa_NZ_SNXH01000011.1_2472@PF00015_full_PFAM.409.580--5||RS_GCF_004514435.1_protein.faa_NZ_MYFQ01000002.1_65@PF00015_full_PFAM.391.578--2||RS_GCF_004514435.1_protein.faa_NZ_MYFQ01000005.1_100@PF00015_full_PFAM.400.577--13||RS_GCF_004514435.1_protein.faa_NZ_MYFQ01000005.1_116@PF00015_full_PFAM.529.741--1||RS_GCF_004514435.1_protein.faa_NZ_MYFQ01000008.1_169@PF00015_full_PFAM.548.715--1||RS_GCF_004514435.1_protein.faa_NZ_MYFQ01000011.1_97@PF00015_full_PFAM.285.542--11||RS_GCF_004514435.1_protein.faa_NZ_MYFQ01000012.1_135@PF00015_full_PFAM.405.583--7||RS_GCF_004514435.1_protein.faa_NZ_MYFQ01000012.1_60@PF00015_full_PFAM.288.454--1||RS_GCF_004514435.1_protein.faa_NZ_MYFQ01000029.1_31@PF00015_full_PFAM.353.556--3||RS_GCF_004564275.1_protein.faa_NZ_SPDV01000005.1_35@PF00015_full_PFAM.372.549--13||RS_GCF_004564275.1_protein.faa_NZ_SPDV01000028.1_38@PF00015_full_PFAM.307.478--7||RS_GCF_004564275.1_protein.faa_NZ_SPDV01000031.1_13@PF00015_full_PFAM.373.553--7||RS_GCF_004564275.1_protein.faa_NZ_SPDV01000041.1_26@PF00015_full_PFAM.379.545--1||RS_GCF_004614235.1_protein.faa_NZ_SPVH01000002.1_654@PF00015_full_PFAM.400.579--12||RS_GCF_004614235.1_protein.faa_NZ_SPVH01000006.1_203@PF00015_full_PFAM.393.585--6||RS_GCF_004614235.1_protein.faa_NZ_SPVH01000006.1_526@PF00015_full_PFAM.400.588--5||RS_GCF_004801395.1_protein.faa_NZ_SSOA01000003.1_363@PF00015_full_PFAM.401.583--1||RS_GCF_004827385.1_protein.faa_NZ_SRXN01000007.1_144@PF00015_full_PFAM.301.520--1||RS_GCF_004827385.1_protein.faa_NZ_SRXN01000013.1_70@PF00015_full_PFAM.487.675--19||RS_GCF_004912135.1_protein.faa_NZ_STGU01000001.1_508@PF00015_full_PFAM.554.740--1||RS_GCF_004912135.1_protein.faa_NZ_STGU01000002.1_202@PF00015_full_PFAM.351.536--3||RS_GCF_004912135.1_protein.faa_NZ_STGU01000002.1_548@PF00015_full_PFAM.502.666--1||RS_GCF_004912135.1_protein.faa_NZ_STGU01000004.1_383@PF00015_full_PFAM.532.712--1||RS_GCF_004912135.1_protein.faa_NZ_STGU01000004.1_386@PF00015_full_PFAM.293.471--1||RS_GCF_004912135.1_protein.faa_NZ_STGU01000006.1_279@PF00015_full_PFAM.390.585--2||RS_GCF_004912135.1_protein.faa_NZ_STGU01000009.1_58@PF00015_full_PFAM.400.582--2||RS_GCF_004912135.1_protein.faa_NZ_STGU01000010.1_121@PF00015_full_PFAM.344.527--4||RS_GCF_004912135.1_protein.faa_NZ_STGU01000010.1_129@PF00015_full_PFAM.636.832--1||RS_GCF_004912135.1_protein.faa_NZ_STGU01000065.1_2@PF00015_full_PFAM.332.512--3||RS_GCF_004912145.1_protein.faa_NZ_STGT01000001.1_283@PF00015_full_PFAM.549.731--3||RS_GCF_004912145.1_protein.faa_NZ_STGT01000001.1_739@PF00015_full_PFAM.487.669--2||RS_GCF_004912145.1_protein.faa_NZ_STGT01000001.1_863@PF00015_full_PFAM.288.479--1||RS_GCF_004912145.1_protein.faa_NZ_STGT01000001.1_864@PF00015_full_PFAM.293.470--1||RS_GCF_004912145.1_protein.faa_NZ_STGT01000002.1_355@PF00015_full_PFAM.408.577--2||RS_GCF_004912145.1_protein.faa_NZ_STGT01000002.1_473@PF00015_full_PFAM.411.583--1||RS_GCF_004912165.1_protein.faa_NZ_STGV01000001.1_876@PF00015_full_PFAM.420.620--10||RS_GCF_004912165.1_protein.faa_NZ_STGV01000002.1_40@PF00015_full_PFAM.345.532--2||RS_GCF_004912165.1_protein.faa_NZ_STGV01000003.1_89@PF00015_full_PFAM.395.580--1||RS_GCF_004912165.1_protein.faa_NZ_STGV01000004.1_355@PF00015_full_PFAM.350.537--1||RS_GCF_004959855.1_protein.faa_NZ_SPNT01000002.1_592@PF00015_full_PFAM.544.720--1||RS_GCF_005048265.1_protein.faa_NZ_SUNH01000021.1_73@PF00015_full_PFAM.274.454--24||RS_GCF_005221325.1_protein.faa_NZ_CP039888.1_1913@PF00015_full_PFAM.492.675--1||RS_GCF_005221325.1_protein.faa_NZ_CP039888.1_1959@PF00015_full_PFAM.554.723--3||RS_GCF_005221325.1_protein.faa_NZ_CP039888.1_2347@PF00015_full_PFAM.357.526--1||RS_GCF_005221325.1_protein.faa_NZ_CP039888.1_424@PF00015_full_PFAM.402.576--2||RS_GCF_005221325.1_protein.faa_NZ_CP039888.1_516@PF00015_full_PFAM.408.578--3||RS_GCF_005221325.1_protein.faa_NZ_CP039889.1_471@PF00015_full_PFAM.393.577--1||RS_GCF_005221325.1_protein.faa_NZ_CP039890.1_233@PF00015_full_PFAM.534.710--1||RS_GCF_005221385.1_protein.faa_NZ_CP039903.1_180@PF00015_full_PFAM.407.585--1||RS_GCF_005221385.1_protein.faa_NZ_CP039903.1_1945@PF00015_full_PFAM.557.723--1||RS_GCF_005221385.1_protein.faa_NZ_CP039903.1_2143@PF00015_full_PFAM.401.591--7||RS_GCF_005221385.1_protein.faa_NZ_CP039903.1_2412@PF00015_full_PFAM.357.532--2||RS_GCF_005221385.1_protein.faa_NZ_CP039903.1_290@PF00015_full_PFAM.402.576--15||RS_GCF_005221385.1_protein.faa_NZ_CP039903.1_50@PF00015_full_PFAM.529.707--4||RS_GCF_005221385.1_protein.faa_NZ_CP039903.1_697@PF00015_full_PFAM.288.475--3||RS_GCF_005221385.1_protein.faa_NZ_CP039903.1_828@PF00015_full_PFAM.497.674--5||RS_GCF_005221385.1_protein.faa_NZ_CP039904.1_355@PF00015_full_PFAM.342.557--6||RS_GCF_005222835.1_protein.faa_NZ_STGA01000028.1_50@PF00015_full_PFAM.126.343--3||RS_GCF_005222835.1_protein.faa_NZ_STGA01000044.1_291@PF00015_full_PFAM.402.573--1||RS_GCF_005222835.1_protein.faa_NZ_STGA01000073.1_173@PF00015_full_PFAM.402.588--1||RS_GCF_005222845.1_protein.faa_NZ_STFZ01000016.1_151@PF00015_full_PFAM.396.603--2||RS_GCF_005222845.1_protein.faa_NZ_STFZ01000021.1_137@PF00015_full_PFAM.446.624--1||RS_GCF_005222845.1_protein.faa_NZ_STFZ01000034.1_325@PF00015_full_PFAM.654.822--1||RS_GCF_005222845.1_protein.faa_NZ_STFZ01000034.1_403@PF00015_full_PFAM.317.483--4||RS_GCF_005222915.1_protein.faa_NZ_STFX01000003.1_78@PF00015_full_PFAM.291.470--2||RS_GCF_005222915.1_protein.faa_NZ_STFX01000008.1_57@PF00015_full_PFAM.426.608--36||RS_GCF_005222915.1_protein.faa_NZ_STFX01000024.1_170@PF00015_full_PFAM.405.609--17||RS_GCF_005222915.1_protein.faa_NZ_STFX01000024.1_172@PF00015_full_PFAM.410.610--1||RS_GCF_005222915.1_protein.faa_NZ_STFX01000026.1_2@PF00015_full_PFAM.639.815--6||RS_GCF_005222915.1_protein.faa_NZ_STFX01000029.1_2@PF00015_full_PFAM.407.592--7||RS_GCF_005222915.1_protein.faa_NZ_STFX01000031.1_227@PF00015_full_PFAM.347.532--2||RS_GCF_005222915.1_protein.faa_NZ_STFX01000046.1_1@PF00015_full_PFAM.222.383--2||RS_GCF_005239165.1_protein.faa_NZ_RAPG01000056.1_1@PF00015_full_PFAM.30.101--1||RS_GCF_005860795.2_protein.faa_NZ_CP058350.1_1173@PF00015_full_PFAM.351.534--1||RS_GCF_005860795.2_protein.faa_NZ_CP058350.1_1726@PF00015_full_PFAM.485.670--9||RS_GCF_005860795.2_protein.faa_NZ_CP058350.1_3310@PF00015_full_PFAM.402.620--2||RS_GCF_005860795.2_protein.faa_NZ_CP058350.1_625@PF00015_full_PFAM.349.560--1||RS_GCF_005862305.2_protein.faa_NZ_CP054021.1_2059@PF00015_full_PFAM.399.576--2||RS_GCF_005862305.2_protein.faa_NZ_CP054021.1_2167@PF00015_full_PFAM.418.597--1||RS_GCF_005862305.2_protein.faa_NZ_CP054021.1_29@PF00015_full_PFAM.383.560--6||RS_GCF_006151785.1_protein.faa_NZ_VDDD01000001.1_62@PF00015_full_PFAM.493.678--13||RS_GCF_006151785.1_protein.faa_NZ_VDDD01000001.1_64@PF00015_full_PFAM.276.465--4||RS_GCF_006151785.1_protein.faa_NZ_VDDD01000009.1_37@PF00015_full_PFAM.394.579--15||RS_GCF_006151785.1_protein.faa_NZ_VDDD01000044.1_14@PF00015_full_PFAM.411.588--12||RS_GCF_006151785.1_protein.faa_NZ_VDDD01000135.1_1@PF00015_full_PFAM.128.311--12||RS_GCF_006152115.1_protein.faa_NZ_VDFU01000003.1_204@PF00015_full_PFAM.244.431--1||RS_GCF_006152145.1_protein.faa_NZ_VDFV01000059.1_4@PF00015_full_PFAM.389.568--5||RS_GCF_006335145.1_protein.faa_NZ_VDMN01000001.1_1172@PF00015_full_PFAM.403.583--1||RS_GCF_006335145.1_protein.faa_NZ_VDMN01000001.1_1193@PF00015_full_PFAM.395.574--2||RS_GCF_006335145.1_protein.faa_NZ_VDMN01000001.1_1489@PF00015_full_PFAM.401.583--1||RS_GCF_006335145.1_protein.faa_NZ_VDMN01000001.1_1911@PF00015_full_PFAM.345.529--4||RS_GCF_006335145.1_protein.faa_NZ_VDMN01000001.1_2046@PF00015_full_PFAM.303.466--1||RS_GCF_006335145.1_protein.faa_NZ_VDMN01000001.1_958@PF00015_full_PFAM.405.597--2||RS_GCF_006335145.1_protein.faa_NZ_VDMN01000003.1_119@PF00015_full_PFAM.396.575--1||RS_GCF_006443685.1_protein.faa_NZ_VFYP01000001.1_1102@PF00015_full_PFAM.346.534--1||RS_GCF_006443685.1_protein.faa_NZ_VFYP01000001.1_1413@PF00015_full_PFAM.333.500--1||RS_GCF_006547065.1_protein.faa_NZ_CP041243.1_134@PF00015_full_PFAM.401.583--2||RS_GCF_006547065.1_protein.faa_NZ_CP041243.1_80@PF00015_full_PFAM.291.471--5||RS_GCF_006547065.1_protein.faa_NZ_CP041243.1_922@PF00015_full_PFAM.401.584--41||RS_GCF_007000325.1_protein.faa_NZ_SCFK01000001.1_332@PF00015_full_PFAM.350.531--1||RS_GCF_007000325.1_protein.faa_NZ_SCFK01000006.1_169@PF00015_full_PFAM.397.582--1||RS_GCF_007000325.1_protein.faa_NZ_SCFK01000019.1_67@PF00015_full_PFAM.397.575--2||RS_GCF_007000325.1_protein.faa_NZ_SCFK01000052.1_4@PF00015_full_PFAM.357.522--1||RS_GCF_007000325.1_protein.faa_NZ_SCFK01000104.1_1@PF00015_full_PFAM.73.176--10||RS_GCF_007002745.1_protein.faa_NZ_SGNY01000001.1_93@PF00015_full_PFAM.404.579--2||RS_GCF_007002745.1_protein.faa_NZ_SGNY01000002.1_476@PF00015_full_PFAM.493.675--5||RS_GCF_007002745.1_protein.faa_NZ_SGNY01000008.1_70@PF00015_full_PFAM.392.575--5||RS_GCF_007002745.1_protein.faa_NZ_SGNY01000010.1_48@PF00015_full_PFAM.404.577--6||RS_GCF_007004135.1_protein.faa_NZ_VJMG01000003.1_37@PF00015_full_PFAM.310.479--2||RS_GCF_007004135.1_protein.faa_NZ_VJMG01000031.1_3@PF00015_full_PFAM.428.606--1||RS_GCF_007827695.1_protein.faa_NZ_VITA01000013.1_44@PF00015_full_PFAM.279.473--1||RS_GCF_007828975.1_protein.faa_NZ_VIVU01000002.1_18@PF00015_full_PFAM.398.583--3||RS_GCF_007828975.1_protein.faa_NZ_VIVU01000011.1_28@PF00015_full_PFAM.262.437--5||RS_GCF_007828975.1_protein.faa_NZ_VIVU01000014.1_79@PF00015_full_PFAM.242.434--2||RS_GCF_007828975.1_protein.faa_NZ_VIVU01000017.1_47@PF00015_full_PFAM.328.501--1||RS_GCF_007829155.1_protein.faa_NZ_VIWF01000042.1_4@PF00015_full_PFAM.346.525--1||RS_GCF_007829835.1_protein.faa_NZ_VIWP01000002.1_532@PF00015_full_PFAM.397.584--11||RS_GCF_007829835.1_protein.faa_NZ_VIWP01000003.1_635@PF00015_full_PFAM.405.583--2||RS_GCF_007829835.1_protein.faa_NZ_VIWP01000004.1_127@PF00015_full_PFAM.297.481--1||RS_GCF_007829835.1_protein.faa_NZ_VIWP01000013.1_39@PF00015_full_PFAM.397.578--1||RS_GCF_007922615.2_protein.faa_NZ_CP042301.2_1064@PF00015_full_PFAM.392.579--7||RS_GCF_007922615.2_protein.faa_NZ_CP042301.2_1205@PF00015_full_PFAM.349.528--21||RS_GCF_007922615.2_protein.faa_NZ_CP042301.2_3935@PF00015_full_PFAM.391.559--5||RS_GCF_007922615.2_protein.faa_NZ_CP042301.2_4426@PF00015_full_PFAM.395.576--2||RS_GCF_007922615.2_protein.faa_NZ_CP042301.2_576@PF00015_full_PFAM.556.732--1||RS_GCF_007992095.1_protein.faa_NZ_BJZP01000012.1_103@PF00015_full_PFAM.345.533--2||RS_GCF_007992095.1_protein.faa_NZ_BJZP01000107.1_1@PF00015_full_PFAM.166.344--2||RS_GCF_008107685.1_protein.faa_NZ_VIRF01000078.1_237@PF00015_full_PFAM.310.482--1||RS_GCF_008180155.1_protein.faa_NZ_VSZS01000031.1_1@PF00015_full_PFAM.184.369--12||RS_GCF_008180155.1_protein.faa_NZ_VSZS01000055.1_12@PF00015_full_PFAM.288.472--1||RS_GCF_008180155.1_protein.faa_NZ_VSZS01000064.1_172@PF00015_full_PFAM.502.704--1||RS_GCF_008274695.1_protein.faa_NZ_VTOU01000003.1_725@PF00015_full_PFAM.228.404--1||RS_GCF_008710155.1_protein.faa_NZ_VYPZ01000049.1_9@PF00015_full_PFAM.350.551--1||RS_GCF_008802405.1_protein.faa_NZ_VZDO01000022.1_43@PF00015_full_PFAM.399.582--1||RS_GCF_008802405.1_protein.faa_NZ_VZDO01000038.1_1@PF00015_full_PFAM.137.326--1||RS_GCF_008806955.1_protein.faa_NZ_CP031727.1_2939@PF00015_full_PFAM.468.647--1||RS_GCF_008843145.1_protein.faa_NZ_CP030265.1_1184@PF00015_full_PFAM.643.826--1||RS_GCF_008932245.1_protein.faa_NZ_CP034909.1_2199@PF00015_full_PFAM.349.529--36||RS_GCF_008932245.1_protein.faa_NZ_CP034909.1_281@PF00015_full_PFAM.634.816--1||RS_GCF_009176975.1_protein.faa_NZ_WEZG01000003.1_299@PF00015_full_PFAM.403.574--1||RS_GCF_009498215.1_protein.faa_NZ_CP043498.1_3002@PF00015_full_PFAM.344.529--1||RS_GCF_009498525.1_protein.faa_NZ_QSNT01000003.1_612@PF00015_full_PFAM.406.584--1||RS_GCF_009601505.1_protein.faa_NZ_WITC01000036.1_458@PF00015_full_PFAM.525.709--1||RS_GCF_009601505.1_protein.faa_NZ_WITC01000086.1_27@PF00015_full_PFAM.394.589--2||RS_GCF_009617585.1_protein.faa_NZ_WIXI01000022.1_635@PF00015_full_PFAM.534.713--5||RS_GCF_009617585.1_protein.faa_NZ_WIXI01000041.1_177@PF00015_full_PFAM.389.568--1||RS_GCF_009617585.1_protein.faa_NZ_WIXI01000048.1_27@PF00015_full_PFAM.477.659--1||RS_GCF_009617585.1_protein.faa_NZ_WIXI01000049.1_287@PF00015_full_PFAM.398.590--1||RS_GCF_009617585.1_protein.faa_NZ_WIXI01000050.1_484@PF00015_full_PFAM.395.580--1||RS_GCF_009649175.1_protein.faa_NZ_WJPO01000001.1_209@PF00015_full_PFAM.374.549--3||RS_GCF_009649785.1_protein.faa_NZ_WJOK01000002.1_256@PF00015_full_PFAM.525.715--1||RS_GCF_009649785.1_protein.faa_NZ_WJOK01000002.1_359@PF00015_full_PFAM.405.591--1||RS_GCF_009649785.1_protein.faa_NZ_WJOK01000003.1_63@PF00015_full_PFAM.396.581--1||RS_GCF_009649785.1_protein.faa_NZ_WJOK01000004.1_176@PF00015_full_PFAM.350.532--2||RS_GCF_009649785.1_protein.faa_NZ_WJOK01000005.1_1@PF00015_full_PFAM.358.539--2||RS_GCF_009649785.1_protein.faa_NZ_WJOK01000014.1_102@PF00015_full_PFAM.407.579--2||RS_GCF_009649785.1_protein.faa_NZ_WJOK01000021.1_56@PF00015_full_PFAM.558.723--1||RS_GCF_009649785.1_protein.faa_NZ_WJOK01000024.1_61@PF00015_full_PFAM.398.579--1||RS_GCF_009649785.1_protein.faa_NZ_WJOK01000039.1_7@PF00015_full_PFAM.489.673--2||RS_GCF_009708035.1_protein.faa_NZ_WMBQ01000001.1_2113@PF00015_full_PFAM.392.590--10||RS_GCF_009708035.1_protein.faa_NZ_WMBQ01000002.1_430@PF00015_full_PFAM.386.579--6||RS_GCF_009725235.1_protein.faa_NZ_WJFC01000015.1_70@PF00015_full_PFAM.362.556--1||RS_GCF_009744115.1_protein.faa_NZ_WPHP01000017.1_52@PF00015_full_PFAM.398.526--1||RS_GCF_009746585.1_protein.faa_NZ_WRPO01000003.1_121@PF00015_full_PFAM.220.413--4||RS_GCF_009765685.1_protein.faa_NZ_LMUY01000114.1_1@PF00015_full_PFAM.140.312--2||RS_GCF_009765685.1_protein.faa_NZ_LMUY01000145.1_198@PF00015_full_PFAM.270.457--1||RS_GCF_009765775.1_protein.faa_NZ_LMUU01000038.1_9@PF00015_full_PFAM.347.531--4||RS_GCF_009765775.1_protein.faa_NZ_LMUU01000244.1_19@PF00015_full_PFAM.429.602--1||RS_GCF_009765965.1_protein.faa_NZ_LMUL01000007.1_65@PF00015_full_PFAM.402.571--1||RS_GCF_009765995.1_protein.faa_NZ_LMUI01000016.1_18@PF00015_full_PFAM.259.447--2||RS_GCF_009826855.1_protein.faa_NZ_WUML01000003.1_177@PF00015_full_PFAM.290.468--9||RS_GCF_009826855.1_protein.faa_NZ_WUML01000003.1_54@PF00015_full_PFAM.404.580--1||RS_GCF_009826855.1_protein.faa_NZ_WUML01000003.1_56@PF00015_full_PFAM.394.586--3||RS_GCF_009826855.1_protein.faa_NZ_WUML01000004.1_100@PF00015_full_PFAM.490.676--1||RS_GCF_009826855.1_protein.faa_NZ_WUML01000005.1_6@PF00015_full_PFAM.400.575--13||RS_GCF_009826855.1_protein.faa_NZ_WUML01000006.1_145@PF00015_full_PFAM.294.485--4||RS_GCF_009826855.1_protein.faa_NZ_WUML01000008.1_76@PF00015_full_PFAM.529.705--12||RS_GCF_009826855.1_protein.faa_NZ_WUML01000008.1_89@PF00015_full_PFAM.388.574--1||RS_GCF_009826855.1_protein.faa_NZ_WUML01000010.1_28@PF00015_full_PFAM.526.742--22||RS_GCF_009826855.1_protein.faa_NZ_WUML01000010.1_9@PF00015_full_PFAM.419.600--8||RS_GCF_009826855.1_protein.faa_NZ_WUML01000011.1_124@PF00015_full_PFAM.424.612--6||RS_GCF_009826855.1_protein.faa_NZ_WUML01000013.1_20@PF00015_full_PFAM.304.450--2||RS_GCF_009826855.1_protein.faa_NZ_WUML01000013.1_94@PF00015_full_PFAM.638.810--1||RS_GCF_009826855.1_protein.faa_NZ_WUML01000017.1_25@PF00015_full_PFAM.358.533--1||RS_GCF_009827055.1_protein.faa_NZ_WUMK01000001.1_307@PF00015_full_PFAM.297.555--6||RS_GCF_009827055.1_protein.faa_NZ_WUMK01000001.1_349@PF00015_full_PFAM.408.588--2||RS_GCF_009827055.1_protein.faa_NZ_WUMK01000001.1_413@PF00015_full_PFAM.293.485--17||RS_GCF_009827055.1_protein.faa_NZ_WUMK01000001.1_95@PF00015_full_PFAM.633.818--5||RS_GCF_009827055.1_protein.faa_NZ_WUMK01000002.1_123@PF00015_full_PFAM.301.439--17||RS_GCF_009827055.1_protein.faa_NZ_WUMK01000002.1_343@PF00015_full_PFAM.526.744--26||RS_GCF_009827055.1_protein.faa_NZ_WUMK01000002.1_47@PF00015_full_PFAM.637.808--1||RS_GCF_009827055.1_protein.faa_NZ_WUMK01000003.1_128@PF00015_full_PFAM.487.699--10||RS_GCF_009827055.1_protein.faa_NZ_WUMK01000004.1_501@PF00015_full_PFAM.404.579--5||RS_GCF_009827055.1_protein.faa_NZ_WUMK01000007.1_264@PF00015_full_PFAM.533.716--1||RS_GCF_009827055.1_protein.faa_NZ_WUMK01000008.1_125@PF00015_full_PFAM.422.611--1||RS_GCF_009827055.1_protein.faa_NZ_WUMK01000009.1_301@PF00015_full_PFAM.546.717--2||RS_GCF_009827055.1_protein.faa_NZ_WUMK01000012.1_33@PF00015_full_PFAM.351.534--10||RS_GCF_009827055.1_protein.faa_NZ_WUMK01000015.1_62@PF00015_full_PFAM.529.703--24||RS_GCF_009905535.1_protein.faa_NZ_JAAALA010000003.1_72@PF00015_full_PFAM.400.577--1||RS_GCF_009908165.1_protein.faa_NZ_JAAAUC010000007.1_139@PF00015_full_PFAM.540.707--2||RS_GCF_009936375.1_protein.faa_NZ_AP022332.1_1438@PF00015_full_PFAM.417.597--1||RS_GCF_010450875.1_protein.faa_NZ_CP048422.1_821@PF00015_full_PFAM.234.420--1||RS_GCF_010668395.1_protein.faa_NZ_WUEY01000005.1_61@PF00015_full_PFAM.347.528--1||RS_GCF_010668395.1_protein.faa_NZ_WUEY01000010.1_183@PF00015_full_PFAM.520.703--2||RS_GCF_010668805.1_protein.faa_NZ_WUFT01000001.1_460@PF00015_full_PFAM.406.582--2||RS_GCF_010669145.1_protein.faa_NZ_CP048632.1_122@PF00015_full_PFAM.390.574--2||RS_GCF_010669145.1_protein.faa_NZ_CP048632.1_1971@PF00015_full_PFAM.410.588--38||RS_GCF_010669145.1_protein.faa_NZ_CP048632.1_1983@PF00015_full_PFAM.527.705--5||RS_GCF_010669145.1_protein.faa_NZ_CP048632.1_2616@PF00015_full_PFAM.357.527--2||RS_GCF_010669145.1_protein.faa_NZ_CP048635.1_46@PF00015_full_PFAM.348.535--10||RS_GCF_010977555.1_protein.faa_NZ_CP048815.1_2416@PF00015_full_PFAM.257.444--2||RS_GCF_010977555.1_protein.faa_NZ_CP048815.1_2644@PF00015_full_PFAM.413.595--2||RS_GCF_010977555.1_protein.faa_NZ_CP048815.1_2867@PF00015_full_PFAM.406.572--5||RS_GCF_010977555.1_protein.faa_NZ_CP048815.1_2875@PF00015_full_PFAM.404.570--1||RS_GCF_010977555.1_protein.faa_NZ_CP048815.1_3153@PF00015_full_PFAM.397.582--2||RS_GCF_010977555.1_protein.faa_NZ_CP048815.1_363@PF00015_full_PFAM.411.576--2||RS_GCF_010977555.1_protein.faa_NZ_CP048815.1_4131@PF00015_full_PFAM.353.540--16||RS_GCF_010977555.1_protein.faa_NZ_CP048815.1_415@PF00015_full_PFAM.405.577--1||RS_GCF_010977555.1_protein.faa_NZ_CP048815.1_4520@PF00015_full_PFAM.407.567--1||RS_GCF_010977555.1_protein.faa_NZ_CP048815.1_4531@PF00015_full_PFAM.401.581--1||RS_GCF_011043545.1_protein.faa_NZ_JAAKGP010000004.1_126@PF00015_full_PFAM.394.585--2||RS_GCF_011043625.1_protein.faa_NZ_JAAKGT010000001.1_174@PF00015_full_PFAM.260.431--2||RS_GCF_011043625.1_protein.faa_NZ_JAAKGT010000004.1_364@PF00015_full_PFAM.405.575--1||RS_GCF_011043625.1_protein.faa_NZ_JAAKGT010000005.1_88@PF00015_full_PFAM.335.502--1||RS_GCF_011043625.1_protein.faa_NZ_JAAKGT010000016.1_66@PF00015_full_PFAM.402.574--1||RS_GCF_011045195.1_protein.faa_NZ_CP049199.1_2062@PF00015_full_PFAM.402.571--2||RS_GCF_011045195.1_protein.faa_NZ_CP049199.1_3216@PF00015_full_PFAM.261.442--2||RS_GCF_011045195.1_protein.faa_NZ_CP049199.1_325@PF00015_full_PFAM.402.568--4||RS_GCF_011045195.1_protein.faa_NZ_CP049199.1_4163@PF00015_full_PFAM.334.505--1||RS_GCF_011046245.1_protein.faa_NZ_CP049241.1_1874@PF00015_full_PFAM.396.588--1||RS_GCF_011046245.1_protein.faa_NZ_CP049241.1_233@PF00015_full_PFAM.394.577--1||RS_GCF_011046245.1_protein.faa_NZ_CP049241.1_2609@PF00015_full_PFAM.398.580--1||RS_GCF_011046245.1_protein.faa_NZ_CP049241.1_2630@PF00015_full_PFAM.364.565--2||RS_GCF_011046245.1_protein.faa_NZ_CP049241.1_2642@PF00015_full_PFAM.634.811--1||RS_GCF_011046245.1_protein.faa_NZ_CP049241.1_322@PF00015_full_PFAM.399.572--1||RS_GCF_011046245.1_protein.faa_NZ_CP049243.1_76@PF00015_full_PFAM.395.577--1||RS_GCF_011046245.1_protein.faa_NZ_CP049244.1_507@PF00015_full_PFAM.353.535--3||RS_GCF_011046895.1_protein.faa_NZ_CP049249.1_2@PF00015_full_PFAM.515.689--2||RS_GCF_011046895.1_protein.faa_NZ_CP049249.1_357@PF00015_full_PFAM.352.533--1||RS_GCF_011046895.1_protein.faa_NZ_CP049249.1_667@PF00015_full_PFAM.528.748--1||RS_GCF_011046895.1_protein.faa_NZ_CP049249.1_745@PF00015_full_PFAM.290.471--1||RS_GCF_011046895.1_protein.faa_NZ_CP049249.1_793@PF00015_full_PFAM.327.507--3||RS_GCF_011046895.1_protein.faa_NZ_CP049250.1_101@PF00015_full_PFAM.356.527--3||RS_GCF_011046895.1_protein.faa_NZ_CP049250.1_1530@PF00015_full_PFAM.375.551--1||RS_GCF_011046895.1_protein.faa_NZ_CP049250.1_1564@PF00015_full_PFAM.487.670--2||RS_GCF_011046895.1_protein.faa_NZ_CP049250.1_1702@PF00015_full_PFAM.399.575--1||RS_GCF_011046895.1_protein.faa_NZ_CP049250.1_1741@PF00015_full_PFAM.350.536--1||RS_GCF_011046895.1_protein.faa_NZ_CP049250.1_2064@PF00015_full_PFAM.397.584--2||RS_GCF_011046895.1_protein.faa_NZ_CP049250.1_2203@PF00015_full_PFAM.637.810--1||RS_GCF_011046895.1_protein.faa_NZ_CP049250.1_2835@PF00015_full_PFAM.434.607--3||RS_GCF_011046895.1_protein.faa_NZ_CP049250.1_3109@PF00015_full_PFAM.533.716--1||RS_GCF_011046895.1_protein.faa_NZ_CP049250.1_665@PF00015_full_PFAM.296.555--1||RS_GCF_011046895.1_protein.faa_NZ_CP049251.1_95@PF00015_full_PFAM.396.591--2||RS_GCF_011046895.1_protein.faa_NZ_CP049251.1_97@PF00015_full_PFAM.353.527--1||RS_GCF_011064825.1_protein.faa_NZ_CP048751.1_1990@PF00015_full_PFAM.259.446--1||RS_GCF_011064825.1_protein.faa_NZ_CP048751.1_2080@PF00015_full_PFAM.395.584--1||RS_GCF_011516635.3_protein.faa_NZ_JAAOLC030000001.1_1155@PF00015_full_PFAM.473.659--1||RS_GCF_011761985.1_protein.faa_NZ_JAASQT010000003.1_27@PF00015_full_PFAM.537.714--1||RS_GCF_011761985.1_protein.faa_NZ_JAASQT010000011.1_16@PF00015_full_PFAM.529.719--1||RS_GCF_011927945.1_protein.faa_NZ_JAATJM010000001.1_80@PF00015_full_PFAM.400.580--6||RS_GCF_012035195.1_protein.faa_NZ_JAAVJH010000001.1_115@PF00015_full_PFAM.232.424--1||RS_GCF_012070395.1_protein.faa_NZ_JAAFYS010000003.1_216@PF00015_full_PFAM.544.715--8||RS_GCF_012276985.1_protein.faa_NZ_JAAXMM010000003.1_95@PF00015_full_PFAM.396.631--1||RS_GCF_012276985.1_protein.faa_NZ_JAAXMM010000005.1_189@PF00015_full_PFAM.382.567--10||RS_GCF_012276985.1_protein.faa_NZ_JAAXMM010000012.1_59@PF00015_full_PFAM.560.729--1||RS_GCF_012349115.1_protein.faa_NZ_PQIG01000074.1_30@PF00015_full_PFAM.398.576--2||RS_GCF_012641395.1_protein.faa_NZ_JABAIH010000001.1_167@PF00015_full_PFAM.404.596--1||RS_GCF_012641395.1_protein.faa_NZ_JABAIH010000001.1_378@PF00015_full_PFAM.418.604--1||RS_GCF_012849555.1_protein.faa_NZ_CP051685.1_660@PF00015_full_PFAM.285.489--1||RS_GCF_012927355.1_protein.faa_NZ_JABBGK010000001.1_197@PF00015_full_PFAM.560.744--1||RS_GCF_012927355.1_protein.faa_NZ_JABBGK010000001.1_548@PF00015_full_PFAM.519.703--4||RS_GCF_012927355.1_protein.faa_NZ_JABBGK010000001.1_54@PF00015_full_PFAM.408.571--5||RS_GCF_012927355.1_protein.faa_NZ_JABBGK010000002.1_650@PF00015_full_PFAM.422.598--3||RS_GCF_012927355.1_protein.faa_NZ_JABBGK010000002.1_676@PF00015_full_PFAM.287.470--2||RS_GCF_013184805.1_protein.faa_NZ_JAATNG010000005.1_339@PF00015_full_PFAM.361.539--1||RS_GCF_013240295.1_protein.faa_NZ_JABETK010000001.1_1077@PF00015_full_PFAM.410.597--1||RS_GCF_013240295.1_protein.faa_NZ_JABETK010000001.1_1728@PF00015_full_PFAM.496.676--3||RS_GCF_013240295.1_protein.faa_NZ_JABETK010000002.1_1576@PF00015_full_PFAM.421.603--1||RS_GCF_013240295.1_protein.faa_NZ_JABETK010000004.1_184@PF00015_full_PFAM.291.495--1||RS_GCF_013240295.1_protein.faa_NZ_JABETK010000004.1_197@PF00015_full_PFAM.430.635--2||RS_GCF_013283195.1_protein.faa_NZ_JABEKT010000001.1_1044@PF00015_full_PFAM.649.828--5||RS_GCF_013283195.1_protein.faa_NZ_JABEKT010000001.1_2422@PF00015_full_PFAM.636.822--2||RS_GCF_013283195.1_protein.faa_NZ_JABEKT010000001.1_2457@PF00015_full_PFAM.386.573--1||RS_GCF_013283195.1_protein.faa_NZ_JABEKT010000001.1_787@PF00015_full_PFAM.534.718--4||RS_GCF_013283195.1_protein.faa_NZ_JABEKT010000003.1_595@PF00015_full_PFAM.405.590--1||RS_GCF_013283195.1_protein.faa_NZ_JABEKT010000005.1_141@PF00015_full_PFAM.410.593--1||RS_GCF_013283645.1_protein.faa_NZ_JABEKV010000002.1_1000@PF00015_full_PFAM.528.714--26||RS_GCF_013283665.1_protein.faa_NZ_JABEKU010000001.1_2102@PF00015_full_PFAM.636.817--1||RS_GCF_013283665.1_protein.faa_NZ_JABEKU010000002.1_352@PF00015_full_PFAM.546.723--1||RS_GCF_013306565.1_protein.faa_NZ_PZPO01000001.1_482@PF00015_full_PFAM.388.558--128||RS_GCF_013306565.1_protein.faa_NZ_PZPO01000004.1_161@PF00015_full_PFAM.297.473--2||RS_GCF_013322215.1_protein.faa_NZ_JAAMEZ010000014.1_36@PF00015_full_PFAM.438.610--5||RS_GCF_013322215.1_protein.faa_NZ_JAAMEZ010000022.1_188@PF00015_full_PFAM.344.528--1||RS_GCF_013322225.1_protein.faa_NZ_JAAMFB010000005.1_15@PF00015_full_PFAM.296.495--1||RS_GCF_013322225.1_protein.faa_NZ_JAAMFB010000016.1_97@PF00015_full_PFAM.400.578--1||RS_GCF_013337285.1_protein.faa_NZ_SUPW01000001.1_1050@PF00015_full_PFAM.403.576--1||RS_GCF_013337285.1_protein.faa_NZ_SUPW01000001.1_666@PF00015_full_PFAM.288.475--10||RS_GCF_013337285.1_protein.faa_NZ_SUPW01000002.1_212@PF00015_full_PFAM.402.587--3||RS_GCF_013337285.1_protein.faa_NZ_SUPW01000003.1_478@PF00015_full_PFAM.534.700--1||RS_GCF_013337285.1_protein.faa_NZ_SUPW01000009.1_31@PF00015_full_PFAM.399.578--1||RS_GCF_013371465.1_protein.faa_NZ_JABWDU010000001.1_544@PF00015_full_PFAM.269.478--1||RS_GCF_013371465.1_protein.faa_NZ_JABWDU010000001.1_796@PF00015_full_PFAM.497.670--2||RS_GCF_013371465.1_protein.faa_NZ_JABWDU010000002.1_231@PF00015_full_PFAM.388.573--1||RS_GCF_013371465.1_protein.faa_NZ_JABWDU010000002.1_729@PF00015_full_PFAM.296.486--2||RS_GCF_013371465.1_protein.faa_NZ_JABWDU010000004.1_304@PF00015_full_PFAM.351.569--1||RS_GCF_013371465.1_protein.faa_NZ_JABWDU010000015.1_9@PF00015_full_PFAM.395.575--1||RS_GCF_013378445.1_protein.faa_NZ_JABXYK010000003.1_306@PF00015_full_PFAM.238.454--1||RS_GCF_013378445.1_protein.faa_NZ_JABXYK010000007.1_17@PF00015_full_PFAM.399.580--1||RS_GCF_013378445.1_protein.faa_NZ_JABXYK010000028.1_16@PF00015_full_PFAM.519.697--1||RS_GCF_013390595.1_protein.faa_NZ_JACAWV010000002.1_149@PF00015_full_PFAM.493.673--1||RS_GCF_013390595.1_protein.faa_NZ_JACAWV010000007.1_412@PF00015_full_PFAM.407.589--1||RS_GCF_013390595.1_protein.faa_NZ_JACAWV010000008.1_437@PF00015_full_PFAM.274.509--1||RS_GCF_013390595.1_protein.faa_NZ_JACAWV010000022.1_669@PF00015_full_PFAM.395.581--26||RS_GCF_013390595.1_protein.faa_NZ_JACAWV010000022.1_895@PF00015_full_PFAM.486.670--1||RS_GCF_013426735.1_protein.faa_NZ_AP023272.1_1002@PF00015_full_PFAM.402.587--2||RS_GCF_013426735.1_protein.faa_NZ_AP023275.1_34@PF00015_full_PFAM.492.671--2||RS_GCF_013488225.1_protein.faa_NZ_CP041238.1_492@PF00015_full_PFAM.529.711--27||RS_GCF_013760785.1_protein.faa_NZ_JACDUB010000001.1_1104@PF00015_full_PFAM.259.439--1||RS_GCF_013760785.1_protein.faa_NZ_JACDUB010000001.1_2766@PF00015_full_PFAM.396.590--1||RS_GCF_013761005.1_protein.faa_NZ_JACDUS010000002.1_120@PF00015_full_PFAM.417.633--1||RS_GCF_014138625.1_protein.faa_NZ_JACJHY010000027.1_52@PF00015_full_PFAM.295.478--7||RS_GCF_014138625.1_protein.faa_NZ_JACJHY010000036.1_21@PF00015_full_PFAM.392.572--3||RS_GCF_014138625.1_protein.faa_NZ_JACJHY010000054.1_14@PF00015_full_PFAM.423.601--18||RS_GCF_014158035.1_protein.faa_NZ_JACFXW010000001.1_1714@PF00015_full_PFAM.635.817--2||RS_GCF_014158035.1_protein.faa_NZ_JACFXW010000001.1_1716@PF00015_full_PFAM.163.348--4||RS_GCF_014158035.1_protein.faa_NZ_JACFXW010000001.1_1718@PF00015_full_PFAM.639.814--7||RS_GCF_014158035.1_protein.faa_NZ_JACFXW010000001.1_3969@PF00015_full_PFAM.526.708--9||RS_GCF_014158035.1_protein.faa_NZ_JACFXW010000001.1_4140@PF00015_full_PFAM.409.590--13||RS_GCF_014192225.1_protein.faa_NZ_JACHXS010000001.1_280@PF00015_full_PFAM.315.503--1||RS_GCF_014193025.1_protein.faa_NZ_JACHYR010000001.1_37@PF00015_full_PFAM.392.579--19||RS_GCF_014193025.1_protein.faa_NZ_JACHYR010000002.1_218@PF00015_full_PFAM.433.614--3||RS_GCF_014193025.1_protein.faa_NZ_JACHYR010000002.1_922@PF00015_full_PFAM.416.631--3||RS_GCF_014193025.1_protein.faa_NZ_JACHYR010000005.1_384@PF00015_full_PFAM.403.579--1||RS_GCF_014193025.1_protein.faa_NZ_JACHYR010000008.1_137@PF00015_full_PFAM.497.697--1||RS_GCF_014193255.1_protein.faa_NZ_JACHZB010000002.1_370@PF00015_full_PFAM.349.532--1||RS_GCF_014193255.1_protein.faa_NZ_JACHZB010000002.1_855@PF00015_full_PFAM.495.679--1||RS_GCF_014193255.1_protein.faa_NZ_JACHZB010000003.1_711@PF00015_full_PFAM.621.798--1||RS_GCF_014193255.1_protein.faa_NZ_JACHZB010000005.1_90@PF00015_full_PFAM.380.568--1||RS_GCF_014193695.1_protein.faa_NZ_JACHZR010000004.1_11@PF00015_full_PFAM.398.573--4||RS_GCF_014193695.1_protein.faa_NZ_JACHZR010000004.1_144@PF00015_full_PFAM.398.580--2||RS_GCF_014194695.1_protein.faa_NZ_JACIAH010000007.1_133@PF00015_full_PFAM.343.527--1||RS_GCF_014195095.1_protein.faa_NZ_JACIBC010000004.1_443@PF00015_full_PFAM.405.585--3||RS_GCF_014195095.1_protein.faa_NZ_JACIBC010000012.1_89@PF00015_full_PFAM.361.530--3||RS_GCF_014195325.1_protein.faa_NZ_JACIBK010000002.1_465@PF00015_full_PFAM.393.571--1||RS_GCF_014196115.1_protein.faa_NZ_JACIDB010000001.1_468@PF00015_full_PFAM.374.552--1||RS_GCF_014196125.1_protein.faa_NZ_JACIDA010000002.1_344@PF00015_full_PFAM.399.587--1||RS_GCF_014196295.1_protein.faa_NZ_JACIDK010000002.1_48@PF00015_full_PFAM.532.703--11||RS_GCF_014196295.1_protein.faa_NZ_JACIDK010000002.1_575@PF00015_full_PFAM.405.585--1||RS_GCF_014196295.1_protein.faa_NZ_JACIDK010000002.1_642@PF00015_full_PFAM.413.586--1||RS_GCF_014196295.1_protein.faa_NZ_JACIDK010000003.1_534@PF00015_full_PFAM.254.445--2||RS_GCF_014196295.1_protein.faa_NZ_JACIDK010000005.1_187@PF00015_full_PFAM.294.465--10||RS_GCF_014196335.1_protein.faa_NZ_JACIDM010000001.1_229@PF00015_full_PFAM.397.580--1||RS_GCF_014196335.1_protein.faa_NZ_JACIDM010000001.1_230@PF00015_full_PFAM.400.581--15||RS_GCF_014196495.1_protein.faa_NZ_JACIDT010000001.1_209@PF00015_full_PFAM.354.552--7||RS_GCF_014196505.1_protein.faa_NZ_JACIDW010000015.1_45@PF00015_full_PFAM.345.552--2||RS_GCF_014196505.1_protein.faa_NZ_JACIDW010000029.1_21@PF00015_full_PFAM.562.751--1||RS_GCF_014196765.1_protein.faa_NZ_JACIEE010000002.1_336@PF00015_full_PFAM.407.582--1||RS_GCF_014196765.1_protein.faa_NZ_JACIEE010000003.1_132@PF00015_full_PFAM.527.732--3||RS_GCF_014196765.1_protein.faa_NZ_JACIEE010000003.1_277@PF00015_full_PFAM.418.603--2||RS_GCF_014196765.1_protein.faa_NZ_JACIEE010000003.1_415@PF00015_full_PFAM.400.579--1||RS_GCF_014196765.1_protein.faa_NZ_JACIEE010000006.1_51@PF00015_full_PFAM.351.527--4||RS_GCF_014196765.1_protein.faa_NZ_JACIEE010000008.1_249@PF00015_full_PFAM.494.673--1||RS_GCF_014196765.1_protein.faa_NZ_JACIEE010000010.1_124@PF00015_full_PFAM.251.452--1||RS_GCF_014196765.1_protein.faa_NZ_JACIEE010000010.1_50@PF00015_full_PFAM.404.587--5||RS_GCF_014196765.1_protein.faa_NZ_JACIEE010000010.1_51@PF00015_full_PFAM.635.817--4||RS_GCF_014197145.1_protein.faa_NZ_JACIEZ010000001.1_317@PF00015_full_PFAM.570.753--5||RS_GCF_014197145.1_protein.faa_NZ_JACIEZ010000002.1_101@PF00015_full_PFAM.292.487--1||RS_GCF_014197145.1_protein.faa_NZ_JACIEZ010000002.1_533@PF00015_full_PFAM.405.576--1||RS_GCF_014197145.1_protein.faa_NZ_JACIEZ010000004.1_224@PF00015_full_PFAM.533.704--1||RS_GCF_014197145.1_protein.faa_NZ_JACIEZ010000007.1_88@PF00015_full_PFAM.354.515--1||RS_GCF_014197615.1_protein.faa_NZ_JACIFY010000001.1_452@PF00015_full_PFAM.382.572--1||RS_GCF_014197615.1_protein.faa_NZ_JACIFY010000003.1_256@PF00015_full_PFAM.349.533--2||RS_GCF_014197695.1_protein.faa_NZ_JACIGB010000022.1_23@PF00015_full_PFAM.324.501--8||RS_GCF_014198335.1_protein.faa_NZ_JACIHH010000002.1_51@PF00015_full_PFAM.395.572--1||RS_GCF_014198335.1_protein.faa_NZ_JACIHH010000002.1_962@PF00015_full_PFAM.349.530--9||RS_GCF_014198335.1_protein.faa_NZ_JACIHH010000003.1_358@PF00015_full_PFAM.356.526--1||RS_GCF_014199945.1_protein.faa_NZ_JACHOR010000004.1_194@PF00015_full_PFAM.292.471--3||RS_GCF_014199955.1_protein.faa_NZ_JACHOQ010000009.1_75@PF00015_full_PFAM.398.584--1||RS_GCF_014200045.1_protein.faa_NZ_JACHOV010000002.1_286@PF00015_full_PFAM.358.561--3||RS_GCF_014200045.1_protein.faa_NZ_JACHOV010000009.1_69@PF00015_full_PFAM.275.452--3||RS_GCF_014201355.1_protein.faa_NZ_JACHEG010000001.1_274@PF00015_full_PFAM.639.820--1||RS_GCF_014201355.1_protein.faa_NZ_JACHEG010000002.1_342@PF00015_full_PFAM.405.582--4||RS_GCF_014201355.1_protein.faa_NZ_JACHEG010000002.1_344@PF00015_full_PFAM.406.594--2||RS_GCF_014201355.1_protein.faa_NZ_JACHEG010000002.1_888@PF00015_full_PFAM.404.587--1||RS_GCF_014201825.1_protein.faa_NZ_JACHFJ010000004.1_90@PF00015_full_PFAM.401.578--1||RS_GCF_014203155.1_protein.faa_NZ_JACHIK010000001.1_27@PF00015_full_PFAM.655.842--22||RS_GCF_014203155.1_protein.faa_NZ_JACHIK010000001.1_360@PF00015_full_PFAM.293.487--8||RS_GCF_014203155.1_protein.faa_NZ_JACHIK010000001.1_51@PF00015_full_PFAM.403.579--1||RS_GCF_014203155.1_protein.faa_NZ_JACHIK010000002.1_162@PF00015_full_PFAM.424.607--14||RS_GCF_014203155.1_protein.faa_NZ_JACHIK010000002.1_315@PF00015_full_PFAM.404.582--12||RS_GCF_014203155.1_protein.faa_NZ_JACHIK010000004.1_74@PF00015_full_PFAM.395.578--15||RS_GCF_014203155.1_protein.faa_NZ_JACHIK010000007.1_23@PF00015_full_PFAM.398.608--13||RS_GCF_014203155.1_protein.faa_NZ_JACHIK010000009.1_87@PF00015_full_PFAM.426.610--74||RS_GCF_014203155.1_protein.faa_NZ_JACHIK010000011.1_108@PF00015_full_PFAM.304.458--17||RS_GCF_014203155.1_protein.faa_NZ_JACHIK010000011.1_33@PF00015_full_PFAM.639.813--41||RS_GCF_014203155.1_protein.faa_NZ_JACHIK010000016.1_34@PF00015_full_PFAM.418.605--15||RS_GCF_014203155.1_protein.faa_NZ_JACHIK010000016.1_54@PF00015_full_PFAM.525.739--13||RS_GCF_014203155.1_protein.faa_NZ_JACHIK010000017.1_24@PF00015_full_PFAM.354.533--12||RS_GCF_014203155.1_protein.faa_NZ_JACHIK010000025.1_19@PF00015_full_PFAM.408.586--19||RS_GCF_014203155.1_protein.faa_NZ_JACHIK010000028.1_30@PF00015_full_PFAM.524.704--15||RS_GCF_014204625.1_protein.faa_NZ_JACHLU010000003.1_77@PF00015_full_PFAM.407.584--1||RS_GCF_014204625.1_protein.faa_NZ_JACHLU010000021.1_2@PF00015_full_PFAM.289.475--1||RS_GCF_014204625.1_protein.faa_NZ_JACHLU010000024.1_7@PF00015_full_PFAM.520.720--5||RS_GCF_014207095.1_protein.faa_NZ_JACHBG010000003.1_268@PF00015_full_PFAM.424.613--3||RS_GCF_014207095.1_protein.faa_NZ_JACHBG010000003.1_342@PF00015_full_PFAM.511.687--5||RS_GCF_014207215.1_protein.faa_NZ_JACHCS010000001.1_4502@PF00015_full_PFAM.535.716--1||RS_GCF_014207215.1_protein.faa_NZ_JACHCS010000001.1_761@PF00015_full_PFAM.398.568--1||RS_GCF_014237835.1_protein.faa_NZ_JACJVI010000001.1_572@PF00015_full_PFAM.344.530--4||RS_GCF_014237835.1_protein.faa_NZ_JACJVI010000001.1_580@PF00015_full_PFAM.617.815--6||RS_GCF_014237835.1_protein.faa_NZ_JACJVI010000002.1_202@PF00015_full_PFAM.652.836--1||RS_GCF_014237835.1_protein.faa_NZ_JACJVI010000002.1_438@PF00015_full_PFAM.400.602--3||RS_GCF_014237835.1_protein.faa_NZ_JACJVI010000003.1_332@PF00015_full_PFAM.354.537--4||RS_GCF_014237835.1_protein.faa_NZ_JACJVI010000010.1_121@PF00015_full_PFAM.397.570--2||RS_GCF_014237835.1_protein.faa_NZ_JACJVI010000046.1_1@PF00015_full_PFAM.518.671--2||RS_GCF_014280875.1_protein.faa_NZ_JACLAL010000005.1_537@PF00015_full_PFAM.398.578--2||RS_GCF_014280875.1_protein.faa_NZ_JACLAL010000006.1_313@PF00015_full_PFAM.562.744--1||RS_GCF_014349105.1_protein.faa_NZ_JACSJI010000005.1_166@PF00015_full_PFAM.289.471--1||RS_GCF_014349105.1_protein.faa_NZ_JACSJI010000013.1_23@PF00015_full_PFAM.396.576--1||RS_GCF_014352935.1_protein.faa_NZ_CP060694.1_1804@PF00015_full_PFAM.437.654--1||RS_GCF_014495845.1_protein.faa_NZ_CP061080.1_1720@PF00015_full_PFAM.296.464--1||RS_GCF_014495845.1_protein.faa_NZ_CP061080.1_3061@PF00015_full_PFAM.259.439--1||RS_GCF_014636935.1_protein.faa_NZ_BMES01000001.1_1170@PF00015_full_PFAM.598.788--3||RS_GCF_014640675.1_protein.faa_NZ_BMHK01000015.1_18@PF00015_full_PFAM.507.684--1||RS_GCF_014643375.1_protein.faa_NZ_BMJJ01000001.1_342@PF00015_full_PFAM.498.687--1||RS_GCF_014841565.1_protein.faa_NZ_JACYUD010000001.1_607@PF00015_full_PFAM.299.453--9||RS_GCF_014841565.1_protein.faa_NZ_JACYUD010000003.1_227@PF00015_full_PFAM.400.594--12||RS_GCF_014851585.1_protein.faa_NZ_JACVAB010000001.1_1011@PF00015_full_PFAM.491.669--2||RS_GCF_014851585.1_protein.faa_NZ_JACVAB010000001.1_116@PF00015_full_PFAM.422.601--1||RS_GCF_014851585.1_protein.faa_NZ_JACVAB010000001.1_269@PF00015_full_PFAM.286.472--1||RS_GCF_014851585.1_protein.faa_NZ_JACVAB010000001.1_628@PF00015_full_PFAM.399.579--1||RS_GCF_014851585.1_protein.faa_NZ_JACVAB010000001.1_769@PF00015_full_PFAM.350.529--1||RS_GCF_014851585.1_protein.faa_NZ_JACVAB010000002.1_563@PF00015_full_PFAM.552.733--1||RS_GCF_014851585.1_protein.faa_NZ_JACVAB010000003.1_116@PF00015_full_PFAM.404.584--1||RS_GCF_014851585.1_protein.faa_NZ_JACVAB010000003.1_117@PF00015_full_PFAM.398.580--1||RS_GCF_014851585.1_protein.faa_NZ_JACVAB010000005.1_92@PF00015_full_PFAM.396.580--7||RS_GCF_014851585.1_protein.faa_NZ_JACVAB010000006.1_49@PF00015_full_PFAM.359.580--2||RS_GCF_014851675.1_protein.faa_NZ_JACVAE010000001.1_2436@PF00015_full_PFAM.533.717--4||RS_GCF_014851675.1_protein.faa_NZ_JACVAE010000002.1_283@PF00015_full_PFAM.527.719--1||RS_GCF_014863355.1_protein.faa_NZ_JACZEP010000006.1_350@PF00015_full_PFAM.426.602--4||RS_GCF_015169395.1_protein.faa_NZ_CP063458.1_1353@PF00015_full_PFAM.427.616--1||RS_GCF_015353075.1_protein.faa_NZ_CP064187.1_3077@PF00015_full_PFAM.407.583--1||RS_GCF_015709455.1_protein.faa_NZ_JADNQW010000005.1_2432@PF00015_full_PFAM.417.595--1||RS_GCF_016124105.1_protein.faa_NZ_JADGMQ010000015.1_25@PF00015_full_PFAM.408.582--3||RS_GCF_016135805.1_protein.faa_NZ_JADWOX010000003.1_159@PF00015_full_PFAM.397.573--1||RS_GCF_016135805.1_protein.faa_NZ_JADWOX010000004.1_151@PF00015_full_PFAM.528.711--1||RS_GCF_016135805.1_protein.faa_NZ_JADWOX010000006.1_202@PF00015_full_PFAM.260.439--2||RS_GCF_016135805.1_protein.faa_NZ_JADWOX010000008.1_7@PF00015_full_PFAM.400.571--7||RS_GCF_016135805.1_protein.faa_NZ_JADWOX010000020.1_66@PF00015_full_PFAM.403.574--2||RS_GCF_016654005.1_protein.faa_NZ_JAEPWN010000001.1_77@PF00015_full_PFAM.393.584--1||RS_GCF_016722925.1_protein.faa_NZ_JAEQNC010000001.1_262@PF00015_full_PFAM.298.480--18||RS_GCF_016722925.1_protein.faa_NZ_JAEQNC010000001.1_326@PF00015_full_PFAM.634.812--38||RS_GCF_016722925.1_protein.faa_NZ_JAEQNC010000001.1_328@PF00015_full_PFAM.635.820--39||RS_GCF_016722925.1_protein.faa_NZ_JAEQNC010000002.1_384@PF00015_full_PFAM.398.581--9||RS_GCF_016722925.1_protein.faa_NZ_JAEQNC010000004.1_114@PF00015_full_PFAM.352.534--1||RS_GCF_016722925.1_protein.faa_NZ_JAEQNC010000013.1_147@PF00015_full_PFAM.422.607--14||RS_GCF_016722925.1_protein.faa_NZ_JAEQNC010000013.1_88@PF00015_full_PFAM.401.591--31||RS_GCF_016756615.1_protein.faa_NZ_AP023262.1_2947@PF00015_full_PFAM.319.492--3||RS_GCF_016772415.1_protein.faa_NZ_JAGSGD010000001.1_1045@PF00015_full_PFAM.255.439--4||RS_GCF_016772415.1_protein.faa_NZ_JAGSGD010000001.1_1381@PF00015_full_PFAM.295.477--2||RS_GCF_016772415.1_protein.faa_NZ_JAGSGD010000001.1_226@PF00015_full_PFAM.402.578--17||RS_GCF_016772415.1_protein.faa_NZ_JAGSGD010000001.1_2432@PF00015_full_PFAM.323.505--9||RS_GCF_016772415.1_protein.faa_NZ_JAGSGD010000001.1_3651@PF00015_full_PFAM.262.451--2||RS_GCF_016772415.1_protein.faa_NZ_JAGSGD010000001.1_811@PF00015_full_PFAM.297.470--5||RS_GCF_016772415.1_protein.faa_NZ_JAGSGD010000002.1_197@PF00015_full_PFAM.402.578--7||RS_GCF_016806065.1_protein.faa_NZ_CP032405.1_2000@PF00015_full_PFAM.300.479--2||RS_GCF_016806065.1_protein.faa_NZ_CP032405.1_2385@PF00015_full_PFAM.406.591--1||RS_GCF_016806065.1_protein.faa_NZ_CP032405.1_2522@PF00015_full_PFAM.351.530--2||RS_GCF_016806065.1_protein.faa_NZ_CP032405.1_2891@PF00015_full_PFAM.325.511--3||RS_GCF_016806065.1_protein.faa_NZ_CP032405.1_3843@PF00015_full_PFAM.512.686--3||RS_GCF_016806065.1_protein.faa_NZ_CP032405.1_913@PF00015_full_PFAM.358.547--1||RS_GCF_016806065.1_protein.faa_NZ_CP032406.1_374@PF00015_full_PFAM.391.571--1||RS_GCF_016839145.1_protein.faa_NZ_CP069302.1_3@PF00015_full_PFAM.518.700--2||RS_GCF_016839145.1_protein.faa_NZ_CP069303.1_1610@PF00015_full_PFAM.634.823--3||RS_GCF_016839145.1_protein.faa_NZ_CP069303.1_1637@PF00015_full_PFAM.410.591--2||RS_GCF_016839145.1_protein.faa_NZ_CP069303.1_1889@PF00015_full_PFAM.291.484--6||RS_GCF_016839145.1_protein.faa_NZ_CP069303.1_2526@PF00015_full_PFAM.291.474--2||RS_GCF_016839145.1_protein.faa_NZ_CP069303.1_2714@PF00015_full_PFAM.399.573--1||RS_GCF_016839145.1_protein.faa_NZ_CP069303.1_3962@PF00015_full_PFAM.528.736--37||RS_GCF_016839145.1_protein.faa_NZ_CP069303.1_3981@PF00015_full_PFAM.419.601--12||RS_GCF_016839145.1_protein.faa_NZ_CP069303.1_4195@PF00015_full_PFAM.307.449--1||RS_GCF_016839145.1_protein.faa_NZ_CP069303.1_4270@PF00015_full_PFAM.639.813--57||RS_GCF_016839145.1_protein.faa_NZ_CP069304.1_108@PF00015_full_PFAM.540.718--9||RS_GCF_016864555.1_protein.faa_NZ_CP044011.1_1096@PF00015_full_PFAM.59.248--7||RS_GCF_016864555.1_protein.faa_NZ_CP044011.1_1121@PF00015_full_PFAM.419.602--3||RS_GCF_016864555.1_protein.faa_NZ_CP044011.1_1371@PF00015_full_PFAM.407.582--3||RS_GCF_016864555.1_protein.faa_NZ_CP044011.1_3468@PF00015_full_PFAM.297.486--1||RS_GCF_016864575.1_protein.faa_NZ_CP044125.1_1285@PF00015_full_PFAM.246.506--1||RS_GCF_016864575.1_protein.faa_NZ_CP044125.1_3692@PF00015_full_PFAM.397.577--21||RS_GCF_016864575.1_protein.faa_NZ_CP044125.1_414@PF00015_full_PFAM.394.589--2||RS_GCF_016864575.1_protein.faa_NZ_CP044125.1_763@PF00015_full_PFAM.403.578--3||RS_GCF_016864575.1_protein.faa_NZ_CP044125.1_764@PF00015_full_PFAM.402.578--2||RS_GCF_016901135.1_protein.faa_NZ_JAFEVL010000020.1_169@PF00015_full_PFAM.403.580--1||RS_GCF_016901135.1_protein.faa_NZ_JAFEVL010000020.1_195@PF00015_full_PFAM.406.585--2||RS_GCF_016919405.1_protein.faa_NZ_CP070353.1_3502@PF00015_full_PFAM.408.589--1||RS_GCF_016919405.1_protein.faa_NZ_CP070354.1_36@PF00015_full_PFAM.424.623--10||RS_GCF_017086445.1_protein.faa_NZ_CP070968.1_798@PF00015_full_PFAM.402.579--4||RS_GCF_017357225.1_protein.faa_NZ_CP071604.1_1200@PF00015_full_PFAM.349.530--1||RS_GCF_017357245.1_protein.faa_NZ_CP071612.1_3526@PF00015_full_PFAM.566.743--1||RS_GCF_017357245.1_protein.faa_NZ_CP071613.1_53@PF00015_full_PFAM.397.575--8||RS_GCF_017357385.1_protein.faa_NZ_CP071632.1_2516@PF00015_full_PFAM.383.566--2||RS_GCF_017357385.1_protein.faa_NZ_CP071633.1_394@PF00015_full_PFAM.387.579--1||RS_GCF_017487345.1_protein.faa_NZ_CP062006.1_2583@PF00015_full_PFAM.298.473--1||RS_GCF_017487405.1_protein.faa_NZ_CP062222.1_942@PF00015_full_PFAM.272.461--1||RS_GCF_017599385.1_protein.faa_NZ_JAGFPK010000001.1_116@PF00015_full_PFAM.491.681--1||RS_GCF_017599385.1_protein.faa_NZ_JAGFPK010000001.1_2146@PF00015_full_PFAM.392.575--1||RS_GCF_017599385.1_protein.faa_NZ_JAGFPK010000001.1_2376@PF00015_full_PFAM.395.575--1||RS_GCF_017599385.1_protein.faa_NZ_JAGFPK010000001.1_2598@PF00015_full_PFAM.426.606--1||RS_GCF_017599385.1_protein.faa_NZ_JAGFPK010000001.1_2744@PF00015_full_PFAM.412.587--1||RS_GCF_017599385.1_protein.faa_NZ_JAGFPK010000001.1_2914@PF00015_full_PFAM.561.727--1||RS_GCF_017599385.1_protein.faa_NZ_JAGFPK010000001.1_878@PF00015_full_PFAM.547.737--1||RS_GCF_017599385.1_protein.faa_NZ_JAGFPK010000002.1_231@PF00015_full_PFAM.406.594--2||RS_GCF_017726655.1_protein.faa_NZ_CP072308.1_1077@PF00015_full_PFAM.288.476--3||RS_GCF_017726655.1_protein.faa_NZ_CP072308.1_1612@PF00015_full_PFAM.278.472--11||RS_GCF_017726655.1_protein.faa_NZ_CP072309.1_75@PF00015_full_PFAM.356.534--1||RS_GCF_017726655.1_protein.faa_NZ_CP072309.1_861@PF00015_full_PFAM.114.181--2||RS_GCF_017741815.1_protein.faa_NZ_JAGHMF010000008.1_159@PF00015_full_PFAM.400.583--1||RS_GCF_017741815.1_protein.faa_NZ_JAGHMF010000027.1_155@PF00015_full_PFAM.308.489--4||RS_GCF_017741815.1_protein.faa_NZ_JAGHMF010000027.1_92@PF00015_full_PFAM.511.684--2||RS_GCF_017815515.1_protein.faa_NZ_CP072611.1_216@PF00015_full_PFAM.401.581--1||RS_GCF_017815515.1_protein.faa_NZ_CP072611.1_3170@PF00015_full_PFAM.289.475--1||RS_GCF_017873135.1_protein.faa_NZ_JAGGJV010000001.1_562@PF00015_full_PFAM.638.819--6||RS_GCF_017873135.1_protein.faa_NZ_JAGGJV010000001.1_604@PF00015_full_PFAM.390.584--22||RS_GCF_017873135.1_protein.faa_NZ_JAGGJV010000002.1_527@PF00015_full_PFAM.422.604--1||RS_GCF_017873135.1_protein.faa_NZ_JAGGJV010000005.1_106@PF00015_full_PFAM.527.705--1||RS_GCF_017873135.1_protein.faa_NZ_JAGGJV010000005.1_177@PF00015_full_PFAM.393.574--3||RS_GCF_017873135.1_protein.faa_NZ_JAGGJV010000012.1_154@PF00015_full_PFAM.646.824--2||RS_GCF_017873135.1_protein.faa_NZ_JAGGJV010000012.1_77@PF00015_full_PFAM.298.471--1||RS_GCF_017873135.1_protein.faa_NZ_JAGGJV010000013.1_105@PF00015_full_PFAM.350.530--1||RS_GCF_017873135.1_protein.faa_NZ_JAGGJV010000013.1_28@PF00015_full_PFAM.633.814--2||RS_GCF_017873175.1_protein.faa_NZ_JAGGJW010000001.1_278@PF00015_full_PFAM.399.573--2||RS_GCF_017873175.1_protein.faa_NZ_JAGGJW010000002.1_136@PF00015_full_PFAM.394.584--10||RS_GCF_017874015.1_protein.faa_NZ_JAGGKU010000066.1_1@PF00015_full_PFAM.182.362--12||RS_GCF_017874595.1_protein.faa_NZ_JAGILA010000001.1_449@PF00015_full_PFAM.350.541--3||RS_GCF_017876795.1_protein.faa_NZ_JAGIOR010000001.1_4206@PF00015_full_PFAM.352.530--9||RS_GCF_017876795.1_protein.faa_NZ_JAGIOR010000001.1_4773@PF00015_full_PFAM.292.453--3||RS_GCF_017876815.1_protein.faa_NZ_JAGIOS010000001.1_1565@PF00015_full_PFAM.350.534--4||RS_GCF_017876815.1_protein.faa_NZ_JAGIOS010000001.1_833@PF00015_full_PFAM.418.605--1||RS_GCF_017877055.1_protein.faa_NZ_JAGIPG010000001.1_263@PF00015_full_PFAM.396.580--2||RS_GCF_017877055.1_protein.faa_NZ_JAGIPG010000002.1_1759@PF00015_full_PFAM.382.566--6||RS_GCF_017877055.1_protein.faa_NZ_JAGIPG010000002.1_882@PF00015_full_PFAM.401.583--2||RS_GCF_017877055.1_protein.faa_NZ_JAGIPG010000005.1_135@PF00015_full_PFAM.499.680--9||RS_GCF_017877055.1_protein.faa_NZ_JAGIPG010000005.1_266@PF00015_full_PFAM.350.534--1||RS_GCF_017877135.1_protein.faa_NZ_JAGIPH010000002.1_416@PF00015_full_PFAM.538.712--1||RS_GCF_017877135.1_protein.faa_NZ_JAGIPH010000005.1_152@PF00015_full_PFAM.347.535--1||RS_GCF_017877135.1_protein.faa_NZ_JAGIPH010000005.1_26@PF00015_full_PFAM.395.576--1||RS_GCF_018119405.1_protein.faa_NZ_JAGPWC010000010.1_22@PF00015_full_PFAM.327.503--1||RS_GCF_018135625.1_protein.faa_NZ_CP073078.1_1356@PF00015_full_PFAM.419.593--1||RS_GCF_018135625.1_protein.faa_NZ_CP073078.1_1468@PF00015_full_PFAM.255.439--1||RS_GCF_018135625.1_protein.faa_NZ_CP073078.1_3090@PF00015_full_PFAM.418.594--2||RS_GCF_018135625.1_protein.faa_NZ_CP073078.1_4621@PF00015_full_PFAM.293.475--17||RS_GCF_018139225.1_protein.faa_NZ_JAGSNX010000005.1_222@PF00015_full_PFAM.234.416--2||RS_GCF_018760785.1_protein.faa_NZ_JAHHZO010000006.1_230@PF00015_full_PFAM.514.689--8||RS_GCF_018760785.1_protein.faa_NZ_JAHHZO010000022.1_22@PF00015_full_PFAM.399.580--1||RS_GCF_018987265.1_protein.faa_NZ_CP076854.1_441@PF00015_full_PFAM.345.529--1||RS_GCF_019075875.1_protein.faa_NZ_JAHOOZ010000001.1_2836@PF00015_full_PFAM.381.560--2||RS_GCF_019075875.1_protein.faa_NZ_JAHOOZ010000001.1_2840@PF00015_full_PFAM.229.412--7||RS_GCF_019075875.1_protein.faa_NZ_JAHOOZ010000001.1_5475@PF00015_full_PFAM.233.416--1||RS_GCF_900012615.1_protein.faa_NZ_LT009756.1_424@PF00015_full_PFAM.284.456--4||RS_GCF_900012615.1_protein.faa_NZ_LT009757.1_34@PF00015_full_PFAM.348.531--4||RS_GCF_900094545.1_protein.faa_NZ_FMAH01000056.1_25@PF00015_full_PFAM.511.684--2||RS_GCF_900094555.1_protein.faa_NZ_FMAC01000026.1_14@PF00015_full_PFAM.2.74--8||RS_GCF_900094565.1_protein.faa_NZ_FMAF01000009.1_187@PF00015_full_PFAM.405.581--2||RS_GCF_900094565.1_protein.faa_NZ_FMAF01000013.1_109@PF00015_full_PFAM.412.590--1||RS_GCF_900094565.1_protein.faa_NZ_FMAF01000025.1_21@PF00015_full_PFAM.345.544--1||RS_GCF_900094625.1_protein.faa_NZ_FMAJ01000003.1_62@PF00015_full_PFAM.399.574--4||RS_GCF_900099775.1_protein.faa_NZ_FMTM01000001.1_952@PF00015_full_PFAM.400.578--4||RS_GCF_900099775.1_protein.faa_NZ_FMTM01000007.1_75@PF00015_full_PFAM.592.774--1||RS_GCF_900099775.1_protein.faa_NZ_FMTM01000023.1_3@PF00015_full_PFAM.351.529--2||RS_GCF_900102105.1_protein.faa_NZ_FNBB01000001.1_150@PF00015_full_PFAM.538.744--49||RS_GCF_900102105.1_protein.faa_NZ_FNBB01000001.1_489@PF00015_full_PFAM.405.581--3||RS_GCF_900102105.1_protein.faa_NZ_FNBB01000014.1_35@PF00015_full_PFAM.352.533--14||RS_GCF_900102505.1_protein.faa_NZ_FMVT01000010.1_82@PF00015_full_PFAM.494.681--1||RS_GCF_900110205.1_protein.faa_NZ_FOCV01000001.1_88@PF00015_full_PFAM.404.591--2||RS_GCF_900110205.1_protein.faa_NZ_FOCV01000017.1_5@PF00015_full_PFAM.401.582--15||RS_GCF_900111275.1_protein.faa_NZ_FOGR01000002.1_648@PF00015_full_PFAM.405.590--2||RS_GCF_900111275.1_protein.faa_NZ_FOGR01000004.1_449@PF00015_full_PFAM.408.587--5||RS_GCF_900111275.1_protein.faa_NZ_FOGR01000004.1_559@PF00015_full_PFAM.398.579--2||RS_GCF_900111275.1_protein.faa_NZ_FOGR01000004.1_611@PF00015_full_PFAM.367.526--10||RS_GCF_900111275.1_protein.faa_NZ_FOGR01000009.1_31@PF00015_full_PFAM.486.671--3||RS_GCF_900111275.1_protein.faa_NZ_FOGR01000009.1_87@PF00015_full_PFAM.398.576--1||RS_GCF_900111905.1_protein.faa_NZ_FOKM01000002.1_292@PF00015_full_PFAM.342.532--3||RS_GCF_900111905.1_protein.faa_NZ_FOKM01000003.1_129@PF00015_full_PFAM.442.616--10||RS_GCF_900111905.1_protein.faa_NZ_FOKM01000004.1_422@PF00015_full_PFAM.400.575--5||RS_GCF_900111905.1_protein.faa_NZ_FOKM01000007.1_303@PF00015_full_PFAM.395.576--1||RS_GCF_900111905.1_protein.faa_NZ_FOKM01000009.1_222@PF00015_full_PFAM.354.541--1||RS_GCF_900111905.1_protein.faa_NZ_FOKM01000012.1_214@PF00015_full_PFAM.333.508--1||RS_GCF_900111905.1_protein.faa_NZ_FOKM01000016.1_95@PF00015_full_PFAM.401.596--1||RS_GCF_900111905.1_protein.faa_NZ_FOKM01000023.1_25@PF00015_full_PFAM.394.579--4||RS_GCF_900112185.1_protein.faa_NZ_FOKP01000021.1_55@PF00015_full_PFAM.356.548--7||RS_GCF_900113065.1_protein.faa_NZ_FOOA01000031.1_2@PF00015_full_PFAM.398.592--1||RS_GCF_900114015.1_protein.faa_NZ_FORN01000030.1_21@PF00015_full_PFAM.359.547--1||RS_GCF_900114015.1_protein.faa_NZ_FORN01000073.1_6@PF00015_full_PFAM.399.567--3||RS_GCF_900115595.1_protein.faa_NZ_FOXA01000007.1_8@PF00015_full_PFAM.607.795--8||RS_GCF_900116065.1_protein.faa_NZ_FOZV01000004.1_68@PF00015_full_PFAM.258.441--1||RS_GCF_900116175.1_protein.faa_NZ_FPCH01000003.1_388@PF00015_full_PFAM.533.732--1||RS_GCF_900117445.1_protein.faa_NZ_FPEJ01000001.1_1073@PF00015_full_PFAM.392.559--6||RS_GCF_900117445.1_protein.faa_NZ_FPEJ01000013.1_362@PF00015_full_PFAM.273.448--11||RS_GCF_900129765.1_protein.faa_NZ_FQWU01000003.1_27@PF00015_full_PFAM.497.663--1||RS_GCF_900156055.1_protein.faa_NZ_FTMQ01000001.1_1186@PF00015_full_PFAM.354.536--3||RS_GCF_900168325.1_protein.faa_NZ_FVZE01000001.1_890@PF00015_full_PFAM.374.568--2||RS_GCF_900168325.1_protein.faa_NZ_FVZE01000005.1_134@PF00015_full_PFAM.380.553--2||RS_GCF_900169785.1_protein.faa_NZ_FWER01000004.1_39@PF00015_full_PFAM.597.774--3||RS_GCF_900169785.1_protein.faa_NZ_FWER01000011.1_24@PF00015_full_PFAM.636.812--2||RS_GCF_900169785.1_protein.faa_NZ_FWER01000032.1_93@PF00015_full_PFAM.398.577--1||RS_GCF_900169785.1_protein.faa_NZ_FWER01000041.1_39@PF00015_full_PFAM.394.577--1||RS_GCF_900176345.1_protein.faa_NZ_FWXU01000001.1_221@PF00015_full_PFAM.402.592--6||RS_GCF_900176345.1_protein.faa_NZ_FWXU01000006.1_174@PF00015_full_PFAM.357.538--2||RS_GCF_900176345.1_protein.faa_NZ_FWXU01000007.1_10@PF00015_full_PFAM.283.470--1||RS_GCF_900176345.1_protein.faa_NZ_FWXU01000013.1_88@PF00015_full_PFAM.353.539--6||RS_GCF_900176345.1_protein.faa_NZ_FWXU01000013.1_92@PF00015_full_PFAM.401.581--2||RS_GCF_900176345.1_protein.faa_NZ_FWXU01000038.1_5@PF00015_full_PFAM.416.605--1||RS_GCF_900177415.1_protein.faa_NZ_FXAF01000006.1_1121@PF00015_full_PFAM.401.593--1||RS_GCF_900177415.1_protein.faa_NZ_FXAF01000006.1_1146@PF00015_full_PFAM.400.581--15||RS_GCF_900177415.1_protein.faa_NZ_FXAF01000006.1_913@PF00015_full_PFAM.265.462--2||RS_GCF_900177415.1_protein.faa_NZ_FXAF01000011.1_281@PF00015_full_PFAM.634.816--12||RS_GCF_900184815.1_protein.faa_NZ_FXXQ01000006.1_37@PF00015_full_PFAM.607.788--1||RS_GCF_900188165.1_protein.faa_NZ_FZOS01000004.1_16@PF00015_full_PFAM.368.550--21||RS_GCF_900215285.1_protein.faa_NZ_OCMG01000004.1_1435@PF00015_full_PFAM.349.534--1||RS_GCF_900215285.1_protein.faa_NZ_OCMG01000004.1_1621@PF00015_full_PFAM.550.735--1||RS_GCF_900215285.1_protein.faa_NZ_OCMG01000004.1_1777@PF00015_full_PFAM.349.539--11||RS_GCF_900217815.1_protein.faa_NZ_OBMT01000001.1_241@PF00015_full_PFAM.606.784--1||RS_GCF_900220975.1_protein.faa_NZ_OBQD01000015.1_30@PF00015_full_PFAM.253.457--2||RS_GCF_900445235.1_protein.faa_NZ_UFSM01000001.1_1010@PF00015_full_PFAM.174.354--6||RS_GCF_900445235.1_protein.faa_NZ_UFSM01000001.1_4478@PF00015_full_PFAM.299.490--2||RS_GCF_900492205.1_protein.faa_NZ_UEYQ01000001.1_33@PF00015_full_PFAM.421.597--1||RS_GCF_900492205.1_protein.faa_NZ_UEYQ01000004.1_255@PF00015_full_PFAM.349.534--21||RS_GCF_900492205.1_protein.faa_NZ_UEYQ01000018.1_59@PF00015_full_PFAM.400.582--1||RS_GCF_902153245.2_protein.faa_NZ_CABFWF030000001.1_416@PF00015_full_PFAM.561.737--2||RS_GCF_902153245.2_protein.faa_NZ_CABFWF030000011.1_2@PF00015_full_PFAM.1.133--9||RS_GCF_902153245.2_protein.faa_NZ_CABFWF030000013.1_285@PF00015_full_PFAM.398.578--6||RS_GCF_902153245.2_protein.faa_NZ_CABFWF030000014.1_425@PF00015_full_PFAM.424.633--1||RS_GCF_902153245.2_protein.faa_NZ_CABFWF030000018.1_37@PF00015_full_PFAM.402.606--1||RS_GCF_902498795.1_protein.faa_NZ_LR701555.1_4@PF00015_full_PFAM.348.527--1||RS_GCF_902498825.1_protein.faa_NZ_LR701459.1_928@PF00015_full_PFAM.405.593--1||RS_GCF_902502825.2_protein.faa_NZ_LR723670.1_1295@PF00015_full_PFAM.319.510--1||RS_GCF_902502825.2_protein.faa_NZ_LR723670.1_1701@PF00015_full_PFAM.394.578--1||RS_GCF_902502825.2_protein.faa_NZ_LR723670.1_1946@PF00015_full_PFAM.635.817--2||RS_GCF_902502825.2_protein.faa_NZ_LR723670.1_2328@PF00015_full_PFAM.561.737--1||RS_GCF_902502825.2_protein.faa_NZ_LR723670.1_454@PF00015_full_PFAM.385.567--5||RS_GCF_902502825.2_protein.faa_NZ_LR723670.1_587@PF00015_full_PFAM.516.700--1||RS_GCF_902502825.2_protein.faa_NZ_LR723670.1_748@PF00015_full_PFAM.401.598--4||RS_GCF_902502825.2_protein.faa_NZ_LR723670.1_951@PF00015_full_PFAM.391.572--16||RS_GCF_902506205.1_protein.faa_NZ_LR732816.1_1225@PF00015_full_PFAM.395.583--1||RS_GCF_902506205.1_protein.faa_NZ_LR732816.1_568@PF00015_full_PFAM.404.588--2||RS_GCF_902706095.1_protein.faa_NZ_CACSJP010000001.1_903@PF00015_full_PFAM.485.671--7||RS_GCF_902706095.1_protein.faa_NZ_CACSJP010000006.1_230@PF00015_full_PFAM.423.608--1||RS_GCF_902706095.1_protein.faa_NZ_CACSJP010000008.1_106@PF00015_full_PFAM.323.507--2||RS_GCF_902706285.1_protein.faa_NZ_CACSKD010000001.1_626@PF00015_full_PFAM.543.708--1||RS_GCF_902706285.1_protein.faa_NZ_CACSKD010000007.1_177@PF00015_full_PFAM.412.603--2||RS_GCF_902706285.1_protein.faa_NZ_CACSKD010000013.1_72@PF00015_full_PFAM.402.579--3||RS_GCF_902706285.1_protein.faa_NZ_CACSKD010000015.1_75@PF00015_full_PFAM.412.572--3:scovhsp_avg=71.80079279631987:scovhsp_max=100.0:scovhsp_min=50.0:scovhsp_std=12.411347664910313:scovhsp_sum=733588.7000000001:send_avg=146.65283351277282:send_max=220.0:send_min=23.0:send_std=23.454415209968502:send_sum=1498352.0:sstart_avg=19.188313594988745:sstart_max=90.0:sstart_min=1.0:sstart_std=18.44835986369678:sstart_sum=196047.0],(((3a34538a-60dc-4f9a-a9d6-3452a5b7344c_5@MCPsignal.312.360:0.105745[&&NHX:Sample=rhiztom2:Type=capture:capture_class=c__Alphaproteobacteria:capture_domain=d__Bacteria:capture_family=f__Rhizobiaceae:capture_genus=g__Neorhizobium:capture_order=o__Rhizobiales:capture_phylum=p__Proteobacteria:capture_species=s__Neorhizobium sp902167985:heptad=MCP-36H],((((326b5bba-8e56-4726-be59-66ad73f4bddf_5@MCPsignal.156.195:0.0366458[&&NHX:Sample=rhiztom3:Type=capture:capture_class=c__Alphaproteobacteria:capture_domain=d__Bacteria:capture_family=f__Sphingomonadaceae:capture_genus=g__Sphingomonas:capture_order=o__Sphingomonadales:capture_phylum=p__Proteobacteria:capture_species=s__Sphingomonas sp002002925:heptad=MCP-36H],(6e2d66c0-b2a2-4363-b9c9-0a8b62aba1d5_2@MCPsignal.164.213:0.0399006[&&NHX:Sample=rhiztom2:Type=capture:capture_class=c__Alphaproteobacteria:capture_domain=d__Bacteria:capture_family=f__Beijerinckiaceae:capture_genus=g__Bosea:capture_order=o__Rhizobiales:capture_phylum=p__Proteobacteria:capture_species=s__Bosea sp004341515:heptad=MCP-36H],((((((GB_GCA_016918935.1_protein.faa_JAFFOB010000019.1_229@PF00015_full_PFAM.405.572:0.529203[&&NHX:Type=GTDB:gtdb_class=c__Alphaproteobacteria:gtdb_domain=d__Bacteria:gtdb_family=f__Rhodobacteraceae:gtdb_genus=g__MCCB-386:gtdb_order=o__Rhodobacterales:gtdb_phylum=p__Proteobacteria:gtdb_species=s__MCCB-386 sp016918935:heptad=MCP-36H:species=d__Bacteria_p__Proteobacteria_c__Alphaproteobacteria_o__Rhodobacterales_f__Rhodobacteraceae_g__MCCB-386_s__MCCB-386 sp016918935],RS_GCF_003208435.1_protein.faa_NZ_QKMF01000006.1_150@PF00015_full_PFAM.235.440:0.70083[&&NHX:Type=GTDB:gtdb_class=c__Alphaproteobacteria:gtdb_domain=d__Bacteria:gtdb_family=f__Rhodobacteraceae:gtdb_genus=g__Pelagimonas:gtdb_order=o__Rhodobacterales:gtdb_phylum=p__Proteobacteria:gtdb_species=s__Pelagimonas varians:heptad=MCP-36H:species=d__Bacteria_p__Proteobacteria_c__Alphaproteobacteria_o__Rhodobacterales_f__Rhodobacteraceae_g__Pelagimonas_s__Pelagimonas varians])0.76:0.0851068[&&NHX:Sample_counter=:Type_counter=GTDB--2:capture_class_counter=:capture_domain_counter=:capture_family_counter=:capture_genus_counter=:capture_order_counter=:capture_phylum_counter=:capture_species_counter=:evoltype=D:gtdb_class_counter=c__Alphaproteobacteria--2:gtdb_domain_counter=d__Bacteria--2:gtdb_family_counter=f__Rhodobacteraceae--2:gtdb_genus_counter=g__MCCB-386--1||g__Pelagimonas--1:gtdb_order_counter=o__Rhodobacterales--2:gtdb_phylum_counter=p__Proteobacteria--2:gtdb_species_counter=s__MCCB-386 sp016918935--1||s__Pelagimonas varians--1:heptad_counter=MCP-36H--2:lbd_counter=:lca=d__Bacteria:lca_tree=f__Rhodobacteraceae:name=N626402:ref_name_counter=],(2d07f1f9-b994-4f3a-a47a-4a47e01b03ec_1@MCPsignal.503.562:0.0638732[&&NHX:Sample=rhiztom2:Type=capture:besthit=89.7:bitscore=92.0:capture_class=c__Gammaproteobacteria:capture_domain=d__Bacteria:capture_family=f__Burkholderiaceae:capture_genus=g__Noviherbaspirillum_A:capture_order=o__Burkholderiales:capture_phylum=p__Proteobacteria:capture_species=s__Noviherbaspirillum_A soli:evalue=6.87e-26:gapopen=0.0:heptad=MCP-36H:length=58.0:mismatch=6.0:qcovhsp=98.3:qend=59.0:qstart=2.0:ref_name=GB_GCA_016210825.1_protein.faa_JACQTM010000354.1_42@PF00015_full_PFAM.530.631:scovhsp=57.4:send=91.0:sstart=34.0],(c7b0b55b-600c-4818-9df3-a89f7fd6848c_2@MCPsignal.188.248:5e-09[&&NHX:Sample=rhiztom2:Type=capture:capture_class=c__Alphaproteobacteria:capture_domain=d__Bacteria:capture_family=f__Caulobacteraceae:capture_genus=g__Palsa-881:capture_order=o__Caulobacterales:capture_phylum=p__Proteobacteria:capture_species=s__Palsa-881 sp018241335:heptad=MCP-36H],af499229-e858-448c-af14-248c0305d2c2_5@MCPsignal.31.82:0.224331[&&NHX:Sample=rhiztom2:Type=capture:capture_class=c__Bacilli:capture_domain=d__Bacteria:capture_family=f__Paenibacillaceae:capture_genus=g__Paenibacillus:capture_order=o__Paenibacillales:capture_phylum=p__Firmicutes:capture_species=s__Paenibacillus sp012912005:heptad=MCP-34H])0.836:0.156775[&&NHX:Sample_counter=rhiztom2--2:Type_counter=capture--2:capture_class_counter=c__Alphaproteobacteria--1||c__Bacilli--1:capture_domain_counter=d__Bacteria--2:capture_family_counter=f__Caulobacteraceae--1||f__Paenibacillaceae--1:capture_genus_counter=g__Paenibacillus--1||g__Palsa-881--1:capture_order_counter=o__Caulobacterales--1||o__Paenibacillales--1:capture_phylum_counter=p__Firmicutes--1||p__Proteobacteria--1:capture_species_counter=s__Paenibacillus sp012912005--1||s__Palsa-881 sp018241335--1:gtdb_class_counter=:gtdb_domain_counter=:gtdb_family_counter=:gtdb_genus_counter=:gtdb_order_counter=:gtdb_phylum_counter=:gtdb_species_counter=:heptad_counter=MCP-34H--1||MCP-36H--1:lbd_counter=:name=N626406:ref_name_counter=])0.736:0.0250226[&&NHX:Sample_counter=rhiztom2--3:Type_counter=capture--3:besthit_avg=89.7:besthit_max=89.7:besthit_min=89.7:besthit_std=0:besthit_sum=89.7:bitscore_avg=92.0:bitscore_max=92.0:bitscore_min=92.0:bitscore_std=0:bitscore_sum=92.0:capture_class_counter=c__Alphaproteobacteria--1||c__Bacilli--1||c__Gammaproteobacteria--1:capture_domain_counter=d__Bacteria--3:capture_family_counter=f__Burkholderiaceae--1||f__Caulobacteraceae--1||f__Paenibacillaceae--1:capture_genus_counter=g__Noviherbaspirillum_A--1||g__Paenibacillus--1||g__Palsa-881--1:capture_order_counter=o__Burkholderiales--1||o__Caulobacterales--1||o__Paenibacillales--1:capture_phylum_counter=p__Firmicutes--1||p__Proteobacteria--2:capture_species_counter=s__Noviherbaspirillum_A soli--1||s__Paenibacillus sp012912005--1||s__Palsa-881 sp018241335--1:evalue_avg=6.87e-26:evalue_max=6.87e-26:evalue_min=6.87e-26:evalue_std=0:evalue_sum=6.87e-26:gapopen_avg=0.0:gapopen_max=0.0:gapopen_min=0.0:gapopen_std=0:gapopen_sum=0.0:gtdb_class_counter=:gtdb_domain_counter=:gtdb_family_counter=:gtdb_genus_counter=:gtdb_order_counter=:gtdb_phylum_counter=:gtdb_species_counter=:heptad_counter=MCP-34H--1||MCP-36H--2:lbd_counter=:length_avg=58.0:length_max=58.0:length_min=58.0:length_std=0:length_sum=58.0:mismatch_avg=6.0:mismatch_max=6.0:mismatch_min=6.0:mismatch_std=0:mismatch_sum=6.0:name=N626407:qcovhsp_avg=98.3:qcovhsp_max=98.3:qcovhsp_min=98.3:qcovhsp_std=0:qcovhsp_sum=98.3:qend_avg=59.0:qend_max=59.0:qend_min=59.0:qend_std=0:qend_sum=59.0:qstart_avg=2.0:qstart_max=2.0:qstart_min=2.0:qstart_std=0:qstart_sum=2.0:ref_name_counter=GB_GCA_016210825.1_protein.faa_JACQTM010000354.1_42@PF00015_full_PFAM.530.631--1:scovhsp_avg=57.4:scovhsp_max=57.4:scovhsp_min=57.4:scovhsp_std=0:scovhsp_sum=57.4:send_avg=91.0:send_max=91.0:send_min=91.0:send_std=0:send_sum=91.0:sstart_avg=34.0:sstart_max=34.0:sstart_min=34.0:sstart_std=0:sstart_sum=34.0])0.719:0.042604[&&NHX:Sample_counter=rhiztom2--3:Type_counter=GTDB--2||capture--3:besthit_avg=89.7:besthit_max=89.7:besthit_min=89.7:besthit_std=0:besthit_sum=89.7:bitscore_avg=92.0:bitscore_max=92.0:bitscore_min=92.0:bitscore_std=0:bitscore_sum=92.0:capture_class_counter=c__Alphaproteobacteria--1||c__Bacilli--1||c__Gammaproteobacteria--1:capture_domain_counter=d__Bacteria--3:capture_family_counter=f__Burkholderiaceae--1||f__Caulobacteraceae--1||f__Paenibacillaceae--1:capture_genus_counter=g__Noviherbaspirillum_A--1||g__Paenibacillus--1||g__Palsa-881--1:capture_order_counter=o__Burkholderiales--1||o__Caulobacterales--1||o__Paenibacillales--1:capture_phylum_counter=p__Firmicutes--1||p__Proteobacteria--2:capture_species_counter=s__Noviherbaspirillum_A soli--1||s__Paenibacillus sp012912005--1||s__Palsa-881 sp018241335--1:evalue_avg=6.87e-26:evalue_max=6.87e-26:evalue_min=6.87e-26:evalue_std=0:evalue_sum=6.87e-26:gapopen_avg=0.0:gapopen_max=0.0:gapopen_min=0.0:gapopen_std=0:gapopen_sum=0.0:gtdb_class_counter=c__Alphaproteobacteria--2:gtdb_domain_counter=d__Bacteria--2:gtdb_family_counter=f__Rhodobacteraceae--2:gtdb_genus_counter=g__MCCB-386--1||g__Pelagimonas--1:gtdb_order_counter=o__Rhodobacterales--2:gtdb_phylum_counter=p__Proteobacteria--2:gtdb_species_counter=s__MCCB-386 sp016918935--1||s__Pelagimonas varians--1:heptad_counter=MCP-34H--1||MCP-36H--4:lbd_counter=:lca_tree=f__Rhodobacteraceae:length_avg=58.0:length_max=58.0:length_min=58.0:length_std=0:length_sum=58.0:mismatch_avg=6.0:mismatch_max=6.0:mismatch_min=6.0:mismatch_std=0:mismatch_sum=6.0:name=N626408:qcovhsp_avg=98.3:qcovhsp_max=98.3:qcovhsp_min=98.3:qcovhsp_std=0:qcovhsp_sum=98.3:qend_avg=59.0:qend_max=59.0:qend_min=59.0:qend_std=0:qend_sum=59.0:qstart_avg=2.0:qstart_max=2.0:qstart_min=2.0:qstart_std=0:qstart_sum=2.0:ref_name_counter=GB_GCA_016210825.1_protein.faa_JACQTM010000354.1_42@PF00015_full_PFAM.530.631--1:scovhsp_avg=57.4:scovhsp_max=57.4:scovhsp_min=57.4:scovhsp_std=0:scovhsp_sum=57.4:send_avg=91.0:send_max=91.0:send_min=91.0:send_std=0:send_sum=91.0:sstart_avg=34.0:sstart_max=34.0:sstart_min=34.0:sstart_std=0:sstart_sum=34.0],(GB_GCA_002083435.1_protein.faa_LWDJ01000042.1_26@PF00015_full_PFAM.269.451:0.156666[&&NHX:Type=GTDB:gtdb_class=c__Alphaproteobacteria:gtdb_domain=d__Bacteria:gtdb_family=f__Sphingomonadaceae:gtdb_genus=g__Sphingomonas:gtdb_order=o__Sphingomonadales:gtdb_phylum=p__Proteobacteria:gtdb_species=s__Sphingomonas sp002083435:heptad=MCP-36H:species=d__Bacteria_p__Proteobacteria_c__Alphaproteobacteria_o__Sphingomonadales_f__Sphingomonadaceae_g__Sphingomonas_s__Sphingomonas sp002083435],60ade69f-6fc8-4f66-868c-397599e1f4c4_5@MCPsignal.27.65:0.060621[&&NHX:Sample=rhiztom3:Type=capture:capture_class=c__Alphaproteobacteria:capture_domain=d__Bacteria:capture_family=f__Sphingomonadaceae:capture_genus=g__Sphingomonas:capture_order=o__Sphingomonadales:capture_phylum=p__Proteobacteria:capture_species=s__Sphingomonas sp001555965:heptad=MCP-36H])0.879:0.210264[&&NHX:Sample_counter=rhiztom3--1:Type_counter=GTDB--1||capture--1:capture_class_counter=c__Alphaproteobacteria--1:capture_domain_counter=d__Bacteria--1:capture_family_counter=f__Sphingomonadaceae--1:capture_genus_counter=g__Sphingomonas--1:capture_order_counter=o__Sphingomonadales--1:capture_phylum_counter=p__Proteobacteria--1:capture_species_counter=s__Sphingomonas sp001555965--1:gtdb_class_counter=c__Alphaproteobacteria--1:gtdb_domain_counter=d__Bacteria--1:gtdb_family_counter=f__Sphingomonadaceae--1:gtdb_genus_counter=g__Sphingomonas--1:gtdb_order_counter=o__Sphingomonadales--1:gtdb_phylum_counter=p__Proteobacteria--1:gtdb_species_counter=s__Sphingomonas sp002083435--1:heptad_counter=MCP-36H--2:lbd_counter=:lca_tree=s__Sphingomonas sp002083435:name=N626411:ref_name_counter=])0:5e-09[&&NHX:Sample_counter=rhiztom2--3||rhiztom3--1:Type_counter=GTDB--3||capture--4:besthit_avg=89.7:besthit_max=89.7:besthit_min=89.7:besthit_std=0:besthit_sum=89.7:bitscore_avg=92.0:bitscore_max=92.0:bitscore_min=92.0:bitscore_std=0:bitscore_sum=92.0:capture_class_counter=c__Alphaproteobacteria--2||c__Bacilli--1||c__Gammaproteobacteria--1:capture_domain_counter=d__Bacteria--4:capture_family_counter=f__Burkholderiaceae--1||f__Caulobacteraceae--1||f__Paenibacillaceae--1||f__Sphingomonadaceae--1:capture_genus_counter=g__Noviherbaspirillum_A--1||g__Paenibacillus--1||g__Palsa-881--1||g__Sphingomonas--1:capture_order_counter=o__Burkholderiales--1||o__Caulobacterales--1||o__Paenibacillales--1||o__Sphingomonadales--1:capture_phylum_counter=p__Firmicutes--1||p__Proteobacteria--3:capture_species_counter=s__Noviherbaspirillum_A soli--1||s__Paenibacillus sp012912005--1||s__Palsa-881 sp018241335--1||s__Sphingomonas sp001555965--1:evalue_avg=6.87e-26:evalue_max=6.87e-26:evalue_min=6.87e-26:evalue_std=0:evalue_sum=6.87e-26:gapopen_avg=0.0:gapopen_max=0.0:gapopen_min=0.0:gapopen_std=0:gapopen_sum=0.0:gtdb_class_counter=c__Alphaproteobacteria--3:gtdb_domain_counter=d__Bacteria--3:gtdb_family_counter=f__Rhodobacteraceae--2||f__Sphingomonadaceae--1:gtdb_genus_counter=g__MCCB-386--1||g__Pelagimonas--1||g__Sphingomonas--1:gtdb_order_counter=o__Rhodobacterales--2||o__Sphingomonadales--1:gtdb_phylum_counter=p__Proteobacteria--3:gtdb_species_counter=s__MCCB-386 sp016918935--1||s__Pelagimonas varians--1||s__Sphingomonas sp002083435--1:heptad_counter=MCP-34H--1||MCP-36H--6:lbd_counter=:lca_tree=c__Alphaproteobacteria:length_avg=58.0:length_max=58.0:length_min=58.0:length_std=0:length_sum=58.0:mismatch_avg=6.0:mismatch_max=6.0:mismatch_min=6.0:mismatch_std=0:mismatch_sum=6.0:name=N626412:qcovhsp_avg=98.3:qcovhsp_max=98.3:qcovhsp_min=98.3:qcovhsp_std=0:qcovhsp_sum=98.3:qend_avg=59.0:qend_max=59.0:qend_min=59.0:qend_std=0:qend_sum=59.0:qstart_avg=2.0:qstart_max=2.0:qstart_min=2.0:qstart_std=0:qstart_sum=2.0:ref_name_counter=GB_GCA_016210825.1_protein.faa_JACQTM010000354.1_42@PF00015_full_PFAM.530.631--1:scovhsp_avg=57.4:scovhsp_max=57.4:scovhsp_min=57.4:scovhsp_std=0:scovhsp_sum=57.4:send_avg=91.0:send_max=91.0:send_min=91.0:send_std=0:send_sum=91.0:sstart_avg=34.0:sstart_max=34.0:sstart_min=34.0:sstart_std=0:sstart_sum=34.0],(b8820e4a-78fd-493b-95e5-2d874adda44b_5@MCPsignal.241.316:5e-09[&&NHX:Sample=rhiztom2:Type=capture:capture_class=c__Alphaproteobacteria:capture_domain=d__Bacteria:capture_family=f__Caulobacteraceae:capture_genus=g__Phenylobacterium:capture_order=o__Caulobacterales:capture_phylum=p__Proteobacteria:capture_species=s__Phenylobacterium sp001557235:heptad=MCP-36H],482dc48b-a87e-45b2-924e-32cdbe8fcd03_2@MCPsignal.273.331:0.0284974[&&NHX:Sample=rhiztom2:Type=capture:capture_class=c__Alphaproteobacteria:capture_domain=d__Bacteria:capture_family=f__Caulobacteraceae:capture_genus=g__Caulobacter:capture_order=o__Caulobacterales:capture_phylum=p__Proteobacteria:capture_species=s__Caulobacter sp003185805:heptad=MCP-36H])0.879:0.053908[&&NHX:Sample_counter=rhiztom2--2:Type_counter=capture--2:capture_class_counter=c__Alphaproteobacteria--2:capture_domain_counter=d__Bacteria--2:capture_family_counter=f__Caulobacteraceae--2:capture_genus_counter=g__Caulobacter--1||g__Phenylobacterium--1:capture_order_counter=o__Caulobacterales--2:capture_phylum_counter=p__Proteobacteria--2:capture_species_counter=s__Caulobacter sp003185805--1||s__Phenylobacterium sp001557235--1:gtdb_class_counter=:gtdb_domain_counter=:gtdb_family_counter=:gtdb_genus_counter=:gtdb_order_counter=:gtdb_phylum_counter=:gtdb_species_counter=:heptad_counter=MCP-36H--2:lbd_counter=:name=N626415:ref_name_counter=])0.449:0.0551519[&&NHX:Sample_counter=rhiztom2--5||rhiztom3--1:Type_counter=GTDB--3||capture--6:besthit_avg=89.7:besthit_max=89.7:besthit_min=89.7:besthit_std=0:besthit_sum=89.7:bitscore_avg=92.0:bitscore_max=92.0:bitscore_min=92.0:bitscore_std=0:bitscore_sum=92.0:capture_class_counter=c__Alphaproteobacteria--4||c__Bacilli--1||c__Gammaproteobacteria--1:capture_domain_counter=d__Bacteria--6:capture_family_counter=f__Burkholderiaceae--1||f__Caulobacteraceae--3||f__Paenibacillaceae--1||f__Sphingomonadaceae--1:capture_genus_counter=g__Caulobacter--1||g__Noviherbaspirillum_A--1||g__Paenibacillus--1||g__Palsa-881--1||g__Phenylobacterium--1||g__Sphingomonas--1:capture_order_counter=o__Burkholderiales--1||o__Caulobacterales--3||o__Paenibacillales--1||o__Sphingomonadales--1:capture_phylum_counter=p__Firmicutes--1||p__Proteobacteria--5:capture_species_counter=s__Caulobacter sp003185805--1||s__Noviherbaspirillum_A soli--1||s__Paenibacillus sp012912005--1||s__Palsa-881 sp018241335--1||s__Phenylobacterium sp001557235--1||s__Sphingomonas sp001555965--1:evalue_avg=6.87e-26:evalue_max=6.87e-26:evalue_min=6.87e-26:evalue_std=0:evalue_sum=6.87e-26:gapopen_avg=0.0:gapopen_max=0.0:gapopen_min=0.0:gapopen_std=0:gapopen_sum=0.0:gtdb_class_counter=c__Alphaproteobacteria--3:gtdb_domain_counter=d__Bacteria--3:gtdb_family_counter=f__Rhodobacteraceae--2||f__Sphingomonadaceae--1:gtdb_genus_counter=g__MCCB-386--1||g__Pelagimonas--1||g__Sphingomonas--1:gtdb_order_counter=o__Rhodobacterales--2||o__Sphingomonadales--1:gtdb_phylum_counter=p__Proteobacteria--3:gtdb_species_counter=s__MCCB-386 sp016918935--1||s__Pelagimonas varians--1||s__Sphingomonas sp002083435--1:heptad_counter=MCP-34H--1||MCP-36H--8:lbd_counter=:lca_tree=c__Alphaproteobacteria:length_avg=58.0:length_max=58.0:length_min=58.0:length_std=0:length_sum=58.0:mismatch_avg=6.0:mismatch_max=6.0:mismatch_min=6.0:mismatch_std=0:mismatch_sum=6.0:name=N626416:qcovhsp_avg=98.3:qcovhsp_max=98.3:qcovhsp_min=98.3:qcovhsp_std=0:qcovhsp_sum=98.3:qend_avg=59.0:qend_max=59.0:qend_min=59.0:qend_std=0:qend_sum=59.0:qstart_avg=2.0:qstart_max=2.0:qstart_min=2.0:qstart_std=0:qstart_sum=2.0:ref_name_counter=GB_GCA_016210825.1_protein.faa_JACQTM010000354.1_42@PF00015_full_PFAM.530.631--1:scovhsp_avg=57.4:scovhsp_max=57.4:scovhsp_min=57.4:scovhsp_std=0:scovhsp_sum=57.4:send_avg=91.0:send_max=91.0:send_min=91.0:send_std=0:send_sum=91.0:sstart_avg=34.0:sstart_max=34.0:sstart_min=34.0:sstart_std=0:sstart_sum=34.0],(((((((GB_GCA_016791445.1_protein.faa_JAEUMP010000012.1_99@PF00015_full_PFAM.464.652:0.120369[&&NHX:Type=GTDB:gtdb_class=c__Alphaproteobacteria:gtdb_domain=d__Bacteria:gtdb_family=f__TH1-2:gtdb_genus=g__VFBF01:gtdb_order=o__Caulobacterales:gtdb_phylum=p__Proteobacteria:gtdb_species=s__VFBF01 sp016791445:heptad=MCP-36H:species=d__Bacteria_p__Proteobacteria_c__Alphaproteobacteria_o__Caulobacterales_f__TH1-2_g__VFBF01_s__VFBF01 sp016791445],(GB_GCA_009773335.1_protein.faa_WRPF01000060.1_43@PF00015_full_PFAM.423.604:0.115314[&&NHX:Type=GTDB:gtdb_class=c__Alphaproteobacteria:gtdb_domain=d__Bacteria:gtdb_family=f__TH1-2:gtdb_genus=g__VFBF01:gtdb_order=o__Caulobacterales:gtdb_phylum=p__Proteobacteria:gtdb_species=s__VFBF01 sp006515885:heptad=MCP-36H:species=d__Bacteria_p__Proteobacteria_c__Alphaproteobacteria_o__Caulobacterales_f__TH1-2_g__VFBF01_s__VFBF01 sp006515885],(GB_GCA_017303355.1_protein.faa_JAFLCU010000001.1_29@PF00015_full_PFAM.463.646:0.0594213[&&NHX:Type=GTDB:gtdb_class=c__Alphaproteobacteria:gtdb_domain=d__Bacteria:gtdb_family=f__TH1-2:gtdb_genus=g__Terricaulis:gtdb_order=o__Caulobacterales:gtdb_phylum=p__Proteobacteria:gtdb_species=s__Terricaulis sp017303355:heptad=MCP-36H:species=d__Bacteria_p__Proteobacteria_c__Alphaproteobacteria_o__Caulobacterales_f__TH1-2_g__Terricaulis_s__Terricaulis sp017303355],GB_GCA_004634425.1_protein.faa_SBJL01000003.1_68@PF00015_full_PFAM.469.641:0.0529822[&&NHX:Type=GTDB:gtdb_class=c__Alphaproteobacteria:gtdb_domain=d__Bacteria:gtdb_family=f__TH1-2:gtdb_genus=g__Terricaulis:gtdb_order=o__Caulobacterales:gtdb_phylum=p__Proteobacteria:gtdb_species=s__Terricaulis sp004634425:heptad=MCP-36H:species=d__Bacteria_p__Proteobacteria_c__Alphaproteobacteria_o__Caulobacterales_f__TH1-2_g__Terricaulis_s__Terricaulis sp004634425])0.963:0.0764204[&&NHX:Sample_counter=:Type_counter=GTDB--2:capture_class_counter=:capture_domain_counter=:capture_family_counter=:capture_genus_counter=:capture_order_counter=:capture_phylum_counter=:capture_species_counter=:evoltype=D:gtdb_class_counter=c__Alphaproteobacteria--2:gtdb_domain_counter=d__Bacteria--2:gtdb_family_counter=f__TH1-2--2:gtdb_genus_counter=g__Terricaulis--2:gtdb_order_counter=o__Caulobacterales--2:gtdb_phylum_counter=p__Proteobacteria--2:gtdb_species_counter=s__Terricaulis sp004634425--1||s__Terricaulis sp017303355--1:heptad_counter=MCP-36H--2:lbd_counter=:lca=d__Bacteria:lca_tree=g__Terricaulis:name=N626421:ref_name_counter=])0.311:0.0240645[&&NHX:Sample_counter=:Type_counter=GTDB--3:capture_class_counter=:capture_domain_counter=:capture_family_counter=:capture_genus_counter=:capture_order_counter=:capture_phylum_counter=:capture_species_counter=:evoltype=D:gtdb_class_counter=c__Alphaproteobacteria--3:gtdb_domain_counter=d__Bacteria--3:gtdb_family_counter=f__TH1-2--3:gtdb_genus_counter=g__Terricaulis--2||g__VFBF01--1:gtdb_order_counter=o__Caulobacterales--3:gtdb_phylum_counter=p__Proteobacteria--3:gtdb_species_counter=s__Terricaulis sp004634425--1||s__Terricaulis sp017303355--1||s__VFBF01 sp006515885--1:heptad_counter=MCP-36H--3:lbd_counter=:lca=d__Bacteria:lca_tree=f__TH1-2:name=N626422:ref_name_counter=])1:0.259436[&&NHX:Sample_counter=:Type_counter=GTDB--4:capture_class_counter=:capture_domain_counter=:capture_family_counter=:capture_genus_counter=:capture_order_counter=:capture_phylum_counter=:capture_species_counter=:evoltype=D:gtdb_class_counter=c__Alphaproteobacteria--4:gtdb_domain_counter=d__Bacteria--4:gtdb_family_counter=f__TH1-2--4:gtdb_genus_counter=g__Terricaulis--2||g__VFBF01--2:gtdb_order_counter=o__Caulobacterales--4:gtdb_phylum_counter=p__Proteobacteria--4:gtdb_species_counter=s__Terricaulis sp004634425--1||s__Terricaulis sp017303355--1||s__VFBF01 sp006515885--1||s__VFBF01 sp016791445--1:heptad_counter=MCP-36H--4:lbd_counter=:lca=d__Bacteria:lca_tree=f__TH1-2:name=N626423:ref_name_counter=],((((((((8456e22c-057f-4927-a73e-f230f6d92906_6@MCPsignal.276.330:0.0378436[&&NHX:Sample=rhiztom3:Type=capture:capture_class=c__Alphaproteobacteria:capture_domain=d__Bacteria:capture_family=f__Rhodobacteraceae:capture_genus=g__CYK-10:capture_order=o__Rhodobacterales:capture_phylum=p__Proteobacteria:capture_species=s__CYK-10 sp009925085:heptad=MCP-36H],(b9f79d84-1d39-4921-920f-f5ea51f7cef2_1@MCPsignal.113.159:0.0424811,5b1e9a43-160b-490a-8864-a07b2d998b23_6@MCPsignal.349.409:0.0973878[&&NHX:Sample=rhiztom1:Type=capture:capture_class=c__Vicinamibacteria:capture_domain=d__Bacteria:capture_family=f__Vicinamibacteraceae:capture_genus=g__Luteitalea:capture_order=o__Vicinamibacterales:capture_phylum=p__Acidobacteriota:capture_species=s__Luteitalea sp016865485:heptad=MCP-36H])0:5e-09[&&NHX:Sample_counter=rhiztom1--1:Type_counter=capture--1:capture_class_counter=c__Vicinamibacteria--1:capture_domain_counter=d__Bacteria--1:capture_family_counter=f__Vicinamibacteraceae--1:capture_genus_counter=g__Luteitalea--1:capture_order_counter=o__Vicinamibacterales--1:capture_phylum_counter=p__Acidobacteriota--1:capture_species_counter=s__Luteitalea sp016865485--1:gtdb_class_counter=:gtdb_domain_counter=:gtdb_family_counter=:gtdb_genus_counter=:gtdb_order_counter=:gtdb_phylum_counter=:gtdb_species_counter=:heptad_counter=MCP-36H--1:lbd_counter=:name=N626427:ref_name_counter=])0:5e-09[&&NHX:Sample_counter=rhiztom1--1||rhiztom3--1:Type_counter=capture--2:capture_class_counter=c__Alphaproteobacteria--1||c__Vicinamibacteria--1:capture_domain_counter=d__Bacteria--2:capture_family_counter=f__Rhodobacteraceae--1||f__Vicinamibacteraceae--1:capture_genus_counter=g__CYK-10--1||g__Luteitalea--1:capture_order_counter=o__Rhodobacterales--1||o__Vicinamibacterales--1:capture_phylum_counter=p__Acidobacteriota--1||p__Proteobacteria--1:capture_species_counter=s__CYK-10 sp009925085--1||s__Luteitalea sp016865485--1:gtdb_class_counter=:gtdb_domain_counter=:gtdb_family_counter=:gtdb_genus_counter=:gtdb_order_counter=:gtdb_phylum_counter=:gtdb_species_counter=:heptad_counter=MCP-36H--2:lbd_counter=:name=N626428:ref_name_counter=],(((((((8f6cb888-b404-4816-a252-e3b9b1050a2e_2@MCPsignal.1.22.52:0.129836[&&NHX:Sample=rhiztom1:Type=capture:capture_class=c__Bacilli:capture_domain=d__Bacteria:capture_family=f__NBRC-103111:capture_genus=g__Paenibacillus_G:capture_order=o__Paenibacillales:capture_phylum=p__Firmicutes:capture_species=s__Paenibacillus_G sp001399685:heptad=MCP-36H],fd0331d6-5575-43cd-8cf8-df95df0f9407_4@MCPsignal.103.154:1.3e-08[&&NHX:Sample=rhiztom2:Type=capture:capture_class=c__Gammaproteobacteria:capture_domain=d__Bacteria:capture_family=f__Burkholderiaceae:capture_genus=g__Castellaniella:capture_order=o__Burkholderiales:capture_phylum=p__Proteobacteria:capture_species=s__Castellaniella caeni:heptad=MCP-36H])0.744:0.0423429[&&NHX:Sample_counter=rhiztom1--1||rhiztom2--1:Type_counter=capture--2:capture_class_counter=c__Bacilli--1||c__Gammaproteobacteria--1:capture_domain_counter=d__Bacteria--2:capture_family_counter=f__Burkholderiaceae--1||f__NBRC-103111--1:capture_genus_counter=g__Castellaniella--1||g__Paenibacillus_G--1:capture_order_counter=o__Burkholderiales--1||o__Paenibacillales--1:capture_phylum_counter=p__Firmicutes--1||p__Proteobacteria--1:capture_species_counter=s__Castellaniella caeni--1||s__Paenibacillus_G sp001399685--1:gtdb_class_counter=:gtdb_domain_counter=:gtdb_family_counter=:gtdb_genus_counter=:gtdb_order_counter=:gtdb_phylum_counter=:gtdb_species_counter=:heptad_counter=MCP-36H--2:lbd_counter=:name=N626431:ref_name_counter=],e753cdd7-4894-4c34-8ded-f0822420350c_5@MCPsignal.129.172:6e-09[&&NHX:Sample=rhiztom2:Type=capture:capture_class=c__Desulfarculia:capture_domain=d__Bacteria:capture_family=f__Desulfarculaceae:capture_genus=g__JACRDC01:capture_order=o__Desulfarculales:capture_phylum=p__Desulfobacterota:capture_species=s__JACRDC01 sp016208115:heptad=MCP-36H])0:5e-09[&&NHX:Sample_counter=rhiztom1--1||rhiztom2--2:Type_counter=capture--3:capture_class_counter=c__Bacilli--1||c__Desulfarculia--1||c__Gammaproteobacteria--1:capture_domain_counter=d__Bacteria--3:capture_family_counter=f__Burkholderiaceae--1||f__Desulfarculaceae--1||f__NBRC-103111--1:capture_genus_counter=g__Castellaniella--1||g__JACRDC01--1||g__Paenibacillus_G--1:capture_order_counter=o__Burkholderiales--1||o__Desulfarculales--1||o__Paenibacillales--1:capture_phylum_counter=p__Desulfobacterota--1||p__Firmicutes--1||p__Proteobacteria--1:capture_species_counter=s__Castellaniella caeni--1||s__JACRDC01 sp016208115--1||s__Paenibacillus_G sp001399685--1:gtdb_class_counter=:gtdb_domain_counter=:gtdb_family_counter=:gtdb_genus_counter=:gtdb_order_counter=:gtdb_phylum_counter=:gtdb_species_counter=:heptad_counter=MCP-36H--3:lbd_counter=:name=N626433:ref_name_counter=],d9fc747b-1c0c-4075-baea-1332771ded99_5@MCPsignal.121.161:5e-09[&&NHX:Sample=rhiztom3:Type=capture:capture_class=c__Gammaproteobacteria:capture_domain=d__Bacteria:capture_family=f__Enterobacteriaceae:capture_genus=g__Rahnella:capture_order=o__Enterobacterales:capture_phylum=p__Proteobacteria:capture_species=s__Rahnella aceris:heptad=MCP-36H])0:5e-09[&&NHX:Sample_counter=rhiztom1--1||rhiztom2--2||rhiztom3--1:Type_counter=capture--4:capture_class_counter=c__Bacilli--1||c__Desulfarculia--1||c__Gammaproteobacteria--2:capture_domain_counter=d__Bacteria--4:capture_family_counter=f__Burkholderiaceae--1||f__Desulfarculaceae--1||f__Enterobacteriaceae--1||f__NBRC-103111--1:capture_genus_counter=g__Castellaniella--1||g__JACRDC01--1||g__Paenibacillus_G--1||g__Rahnella--1:capture_order_counter=o__Burkholderiales--1||o__Desulfarculales--1||o__Enterobacterales--1||o__Paenibacillales--1:capture_phylum_counter=p__Desulfobacterota--1||p__Firmicutes--1||p__Proteobacteria--2:capture_species_counter=s__Castellaniella caeni--1||s__JACRDC01 sp016208115--1||s__Paenibacillus_G sp001399685--1||s__Rahnella aceris--1:gtdb_class_counter=:gtdb_domain_counter=:gtdb_family_counter=:gtdb_genus_counter=:gtdb_order_counter=:gtdb_phylum_counter=:gtdb_species_counter=:heptad_counter=MCP-36H--4:lbd_counter=:name=N626435:ref_name_counter=],654bfe82-97b3-4af0-b983-0d15e0acbac1_1@MCPsignal.141.205:0.024984[&&NHX:Sample=rhiztom3:Type=capture:capture_class=c__Alphaproteobacteria:capture_domain=d__Bacteria:capture_family=f__Caulobacteraceae:capture_genus=g__Caulobacter:capture_order=o__Caulobacterales:capture_phylum=p__Proteobacteria:capture_species=s__Caulobacter sp003185805:heptad=MCP-36H])0.264:0.0255672[&&NHX:Sample_counter=rhiztom1--1||rhiztom2--2||rhiztom3--2:Type_counter=capture--5:capture_class_counter=c__Alphaproteobacteria--1||c__Bacilli--1||c__Desulfarculia--1||c__Gammaproteobacteria--2:capture_domain_counter=d__Bacteria--5:capture_family_counter=f__Burkholderiaceae--1||f__Caulobacteraceae--1||f__Desulfarculaceae--1||f__Enterobacteriaceae--1||f__NBRC-103111--1:capture_genus_counter=g__Castellaniella--1||g__Caulobacter--1||g__JACRDC01--1||g__Paenibacillus_G--1||g__Rahnella--1:capture_order_counter=o__Burkholderiales--1||o__Caulobacterales--1||o__Desulfarculales--1||o__Enterobacterales--1||o__Paenibacillales--1:capture_phylum_counter=p__Desulfobacterota--1||p__Firmicutes--1||p__Proteobacteria--3:capture_species_counter=s__Castellaniella caeni--1||s__Caulobacter sp003185805--1||s__JACRDC01 sp016208115--1||s__Paenibacillus_G sp001399685--1||s__Rahnella aceris--1:gtdb_class_counter=:gtdb_domain_counter=:gtdb_family_counter=:gtdb_genus_counter=:gtdb_order_counter=:gtdb_phylum_counter=:gtdb_species_counter=:heptad_counter=MCP-36H--5:lbd_counter=:name=N626437:ref_name_counter=],877e548c-603d-4bb6-ab6d-ffcab1428637_4@MCPsignal.23.75:5e-09[&&NHX:Sample=rhiztom1:Type=capture:capture_class=c__Alphaproteobacteria:capture_domain=d__Bacteria:capture_family=f__Azospirillaceae:capture_genus=g__Desertibacter:capture_order=o__Azospirillales:capture_phylum=p__Proteobacteria:capture_species=s__Desertibacter sp017355985:heptad=MCP-36H])0:1.8e-08[&&NHX:Sample_counter=rhiztom1--2||rhiztom2--2||rhiztom3--2:Type_counter=capture--6:capture_class_counter=c__Alphaproteobacteria--2||c__Bacilli--1||c__Desulfarculia--1||c__Gammaproteobacteria--2:capture_domain_counter=d__Bacteria--6:capture_family_counter=f__Azospirillaceae--1||f__Burkholderiaceae--1||f__Caulobacteraceae--1||f__Desulfarculaceae--1||f__Enterobacteriaceae--1||f__NBRC-103111--1:capture_genus_counter=g__Castellaniella--1||g__Caulobacter--1||g__Desertibacter--1||g__JACRDC01--1||g__Paenibacillus_G--1||g__Rahnella--1:capture_order_counter=o__Azospirillales--1||o__Burkholderiales--1||o__Caulobacterales--1||o__Desulfarculales--1||o__Enterobacterales--1||o__Paenibacillales--1:capture_phylum_counter=p__Desulfobacterota--1||p__Firmicutes--1||p__Proteobacteria--4:capture_species_counter=s__Castellaniella caeni--1||s__Caulobacter sp003185805--1||s__Desertibacter sp017355985--1||s__JACRDC01 sp016208115--1||s__Paenibacillus_G sp001399685--1||s__Rahnella aceris--1:gtdb_class_counter=:gtdb_domain_counter=:gtdb_family_counter=:gtdb_genus_counter=:gtdb_order_counter=:gtdb_phylum_counter=:gtdb_species_counter=:heptad_counter=MCP-36H--6:lbd_counter=:name=N626439:ref_name_counter=],((8388a0c5-bb02-412d-b5e4-65abdc421e73_1@MCPsignal.206.243:0.0993156[&&NHX:Sample=rhiztom1:Type=capture:capture_class=c__Gammaproteobacteria:capture_domain=d__Bacteria:capture_family=f__Burkholderiaceae:capture_genus=g__Sphaerotilus:capture_order=o__Burkholderiales:capture_phylum=p__Proteobacteria:capture_species=s__Sphaerotilus natans:heptad=MCP-36H],(aef7da3a-5704-42a7-8cb4-886177c627e1_4@MCPsignal.302.386:5e-09[&&NHX:Sample=rhiztom2:Type=capture:besthit=84.1:bitscore=129.0:capture_class=c__Alphaproteobacteria:capture_domain=d__Bacteria:capture_family=f__Caulobacteraceae:capture_genus=g__Phenylobacterium:capture_order=o__Caulobacterales:capture_phylum=p__Proteobacteria:capture_species=s__Phenylobacterium sp001557235:evalue=1.03e-39:gapopen=0.0:heptad=MCP-36H:length=82.0:mismatch=13.0:qcovhsp=97.6:qend=83.0:qstart=2.0:ref_name=GB_GCA_006844665.1_protein.faa_SPJP01000266.1_1@PF00015_full_PFAM.779.907:scovhsp=64.1:send=96.0:sstart=15.0],(d3916297-5003-4633-9520-33e4b1d9433f_6@MCPsignal.117.167:5e-09[&&NHX:Sample=rhiztom1:Type=capture:capture_class=c__Desulfuromonadia:capture_domain=d__Bacteria:capture_family=f__CAIOGM01:capture_genus=g__CAIOGM01:capture_order=o__Geobacterales:capture_phylum=p__Desulfobacterota:capture_species=s__CAIOGM01 sp903857795:heptad=MCP-36H],RS_GCF_900116005.1_protein.faa_NZ_FOYI01000011.1_6@PF00015_full_PFAM.372.548:0.427266[&&NHX:Type=GTDB:gtdb_class=c__Alphaproteobacteria:gtdb_domain=d__Bacteria:gtdb_family=f__Rhodobacteraceae:gtdb_genus=g__Poseidonocella:gtdb_order=o__Rhodobacterales:gtdb_phylum=p__Proteobacteria:gtdb_species=s__Poseidonocella sedimentorum:heptad=MCP-36H:species=d__Bacteria_p__Proteobacteria_c__Alphaproteobacteria_o__Rhodobacterales_f__Rhodobacteraceae_g__Poseidonocella_s__Poseidonocella sedimentorum])0.874:0.0621862[&&NHX:Sample_counter=rhiztom1--1:Type_counter=GTDB--1||capture--1:capture_class_counter=c__Desulfuromonadia--1:capture_domain_counter=d__Bacteria--1:capture_family_counter=f__CAIOGM01--1:capture_genus_counter=g__CAIOGM01--1:capture_order_counter=o__Geobacterales--1:capture_phylum_counter=p__Desulfobacterota--1:capture_species_counter=s__CAIOGM01 sp903857795--1:gtdb_class_counter=c__Alphaproteobacteria--1:gtdb_domain_counter=d__Bacteria--1:gtdb_family_counter=f__Rhodobacteraceae--1:gtdb_genus_counter=g__Poseidonocella--1:gtdb_order_counter=o__Rhodobacterales--1:gtdb_phylum_counter=p__Proteobacteria--1:gtdb_species_counter=s__Poseidonocella sedimentorum--1:heptad_counter=MCP-36H--2:lbd_counter=:lca_tree=s__Poseidonocella sedimentorum:name=N626444:ref_name_counter=])0:2.4e-08[&&NHX:Sample_counter=rhiztom1--1||rhiztom2--1:Type_counter=GTDB--1||capture--2:besthit_avg=84.1:besthit_max=84.1:besthit_min=84.1:besthit_std=0:besthit_sum=84.1:bitscore_avg=129.0:bitscore_max=129.0:bitscore_min=129.0:bitscore_std=0:bitscore_sum=129.0:capture_class_counter=c__Alphaproteobacteria--1||c__Desulfuromonadia--1:capture_domain_counter=d__Bacteria--2:capture_family_counter=f__CAIOGM01--1||f__Caulobacteraceae--1:capture_genus_counter=g__CAIOGM01--1||g__Phenylobacterium--1:capture_order_counter=o__Caulobacterales--1||o__Geobacterales--1:capture_phylum_counter=p__Desulfobacterota--1||p__Proteobacteria--1:capture_species_counter=s__CAIOGM01 sp903857795--1||s__Phenylobacterium sp001557235--1:evalue_avg=1.03e-39:evalue_max=1.03e-39:evalue_min=1.03e-39:evalue_std=0:evalue_sum=1.03e-39:gapopen_avg=0.0:gapopen_max=0.0:gapopen_min=0.0:gapopen_std=0:gapopen_sum=0.0:gtdb_class_counter=c__Alphaproteobacteria--1:gtdb_domain_counter=d__Bacteria--1:gtdb_family_counter=f__Rhodobacteraceae--1:gtdb_genus_counter=g__Poseidonocella--1:gtdb_order_counter=o__Rhodobacterales--1:gtdb_phylum_counter=p__Proteobacteria--1:gtdb_species_counter=s__Poseidonocella sedimentorum--1:heptad_counter=MCP-36H--3:lbd_counter=:lca_tree=s__Poseidonocella sedimentorum:length_avg=82.0:length_max=82.0:length_min=82.0:length_std=0:length_sum=82.0:mismatch_avg=13.0:mismatch_max=13.0:mismatch_min=13.0:mismatch_std=0:mismatch_sum=13.0:name=N626445:qcovhsp_avg=97.6:qcovhsp_max=97.6:qcovhsp_min=97.6:qcovhsp_std=0:qcovhsp_sum=97.6:qend_avg=83.0:qend_max=83.0:qend_min=83.0:qend_std=0:qend_sum=83.0:qstart_avg=2.0:qstart_max=2.0:qstart_min=2.0:qstart_std=0:qstart_sum=2.0:ref_name_counter=GB_GCA_006844665.1_protein.faa_SPJP01000266.1_1@PF00015_full_PFAM.779.907--1:scovhsp_avg=64.1:scovhsp_max=64.1:scovhsp_min=64.1:scovhsp_std=0:scovhsp_sum=64.1:send_avg=96.0:send_max=96.0:send_min=96.0:send_std=0:send_sum=96.0:sstart_avg=15.0:sstart_max=15.0:sstart_min=15.0:sstart_std=0:sstart_sum=15.0])0.019:0.0391434[&&NHX:Sample_counter=rhiztom1--2||rhiztom2--1:Type_counter=GTDB--1||capture--3:besthit_avg=84.1:besthit_max=84.1:besthit_min=84.1:besthit_std=0:besthit_sum=84.1:bitscore_avg=129.0:bitscore_max=129.0:bitscore_min=129.0:bitscore_std=0:bitscore_sum=129.0:capture_class_counter=c__Alphaproteobacteria--1||c__Desulfuromonadia--1||c__Gammaproteobacteria--1:capture_domain_counter=d__Bacteria--3:capture_family_counter=f__Burkholderiaceae--1||f__CAIOGM01--1||f__Caulobacteraceae--1:capture_genus_counter=g__CAIOGM01--1||g__Phenylobacterium--1||g__Sphaerotilus--1:capture_order_counter=o__Burkholderiales--1||o__Caulobacterales--1||o__Geobacterales--1:capture_phylum_counter=p__Desulfobacterota--1||p__Proteobacteria--2:capture_species_counter=s__CAIOGM01 sp903857795--1||s__Phenylobacterium sp001557235--1||s__Sphaerotilus natans--1:evalue_avg=1.03e-39:evalue_max=1.03e-39:evalue_min=1.03e-39:evalue_std=0:evalue_sum=1.03e-39:gapopen_avg=0.0:gapopen_max=0.0:gapopen_min=0.0:gapopen_std=0:gapopen_sum=0.0:gtdb_class_counter=c__Alphaproteobacteria--1:gtdb_domain_counter=d__Bacteria--1:gtdb_family_counter=f__Rhodobacteraceae--1:gtdb_genus_counter=g__Poseidonocella--1:gtdb_order_counter=o__Rhodobacterales--1:gtdb_phylum_counter=p__Proteobacteria--1:gtdb_species_counter=s__Poseidonocella sedimentorum--1:heptad_counter=MCP-36H--4:lbd_counter=:lca_tree=s__Poseidonocella sedimentorum:length_avg=82.0:length_max=82.0:length_min=82.0:length_std=0:length_sum=82.0:mismatch_avg=13.0:mismatch_max=13.0:mismatch_min=13.0:mismatch_std=0:mismatch_sum=13.0:name=N626446:qcovhsp_avg=97.6:qcovhsp_max=97.6:qcovhsp_min=97.6:qcovhsp_std=0:qcovhsp_sum=97.6:qend_avg=83.0:qend_max=83.0:qend_min=83.0:qend_std=0:qend_sum=83.0:qstart_avg=2.0:qstart_max=2.0:qstart_min=2.0:qstart_std=0:qstart_sum=2.0:ref_name_counter=GB_GCA_006844665.1_protein.faa_SPJP01000266.1_1@PF00015_full_PFAM.779.907--1:scovhsp_avg=64.1:scovhsp_max=64.1:scovhsp_min=64.1:scovhsp_std=0:scovhsp_sum=64.1:send_avg=96.0:send_max=96.0:send_min=96.0:send_std=0:send_sum=96.0:sstart_avg=15.0:sstart_max=15.0:sstart_min=15.0:sstart_std=0:sstart_sum=15.0],(((2b91481a-724a-4e09-98a5-7dbddf79e020_4@MCPsignal.170.215:5e-09[&&NHX:Sample=rhiztom1:Type=capture:capture_class=c__Halobacteria:capture_domain=d__Archaea:capture_family=f__Natrialbaceae:capture_genus=g__Natrialba:capture_order=o__Halobacteriales:capture_phylum=p__Halobacteriota:capture_species=s__Natrialba chahannaoensis:heptad=MCP-36H],(385a0c3c-b455-4cd1-bc45-2283deb7920f_5@MCPsignal.133.196:0.0521268[&&NHX:Sample=rhiztom1:Type=capture:capture_class=c__Gammaproteobacteria:capture_domain=d__Bacteria:capture_family=f__Burkholderiaceae:capture_genus=g__Pelomonas:capture_order=o__Burkholderiales:capture_phylum=p__Proteobacteria:capture_species=s__Pelomonas sp019237615:heptad=MCP-36H],(4904d4de-5d8d-4135-8097-ccd21732efcf_4@MCPsignal.55.110:5e-09[&&NHX:Sample=rhiztom1:Type=capture:capture_class=c__Desulfovibrionia:capture_domain=d__Bacteria:capture_family=f__Desulfovibrionaceae:capture_genus=g__Solidesulfovibrio:capture_order=o__Desulfovibrionales:capture_phylum=p__Desulfobacterota_I:capture_species=s__Solidesulfovibrio magneticus_B:heptad=MCP-36H],(((bf73ffce-1f86-4997-8033-7dfe6fc1bb01_3@MCPsignal.22.113:5e-09[&&NHX:Sample=rhiztom1:Type=capture:besthit=80.0:bitscore=125.0:capture_class=c__Alphaproteobacteria:capture_domain=d__Bacteria:capture_family=f__Caulobacteraceae:capture_genus=g__Caulobacter:capture_order=o__Caulobacterales:capture_phylum=p__Proteobacteria:capture_species=s__Caulobacter sp003185805:evalue=3.21e-38:gapopen=0.0:heptad=MCP-36H:length=90.0:mismatch=18.0:qcovhsp=98.9:qend=91.0:qstart=2.0:ref_name=GB_GCA_006844665.1_protein.faa_SPJP01000266.1_1@PF00015_full_PFAM.779.907:scovhsp=70.3:send=127.0:sstart=38.0],3163c3e3-8a0e-49f5-8f17-a7276ecd9bcf_6@MCPsignal.361.438:0.184878[&&NHX:Sample=rhiztom1:Type=capture:capture_class=c__Alphaproteobacteria:capture_domain=d__Bacteria:capture_family=f__Caulobacteraceae:capture_genus=g__Caulobacter:capture_order=o__Caulobacterales:capture_phylum=p__Proteobacteria:capture_species=s__Caulobacter sp000799245:heptad=MCP-36H])0:5e-09[&&NHX:Sample_counter=rhiztom1--2:Type_counter=capture--2:besthit_avg=80.0:besthit_max=80.0:besthit_min=80.0:besthit_std=0:besthit_sum=80.0:bitscore_avg=125.0:bitscore_max=125.0:bitscore_min=125.0:bitscore_std=0:bitscore_sum=125.0:capture_class_counter=c__Alphaproteobacteria--2:capture_domain_counter=d__Bacteria--2:capture_family_counter=f__Caulobacteraceae--2:capture_genus_counter=g__Caulobacter--2:capture_order_counter=o__Caulobacterales--2:capture_phylum_counter=p__Proteobacteria--2:capture_species_counter=s__Caulobacter sp000799245--1||s__Caulobacter sp003185805--1:evalue_avg=3.21e-38:evalue_max=3.21e-38:evalue_min=3.21e-38:evalue_std=0:evalue_sum=3.21e-38:gapopen_avg=0.0:gapopen_max=0.0:gapopen_min=0.0:gapopen_std=0:gapopen_sum=0.0:gtdb_class_counter=:gtdb_domain_counter=:gtdb_family_counter=:gtdb_genus_counter=:gtdb_order_counter=:gtdb_phylum_counter=:gtdb_species_counter=:heptad_counter=MCP-36H--2:lbd_counter=:length_avg=90.0:length_max=90.0:length_min=90.0:length_std=0:length_sum=90.0:mismatch_avg=18.0:mismatch_max=18.0:mismatch_min=18.0:mismatch_std=0:mismatch_sum=18.0:name=N626452:qcovhsp_avg=98.9:qcovhsp_max=98.9:qcovhsp_min=98.9:qcovhsp_std=0:qcovhsp_sum=98.9:qend_avg=91.0:qend_max=91.0:qend_min=91.0:qend_std=0:qend_sum=91.0:qstart_avg=2.0:qstart_max=2.0:qstart_min=2.0:qstart_std=0:qstart_sum=2.0:ref_name_counter=GB_GCA_006844665.1_protein.faa_SPJP01000266.1_1@PF00015_full_PFAM.779.907--1:scovhsp_avg=70.3:scovhsp_max=70.3:scovhsp_min=70.3:scovhsp_std=0:scovhsp_sum=70.3:send_avg=127.0:send_max=127.0:send_min=127.0:send_std=0:send_sum=127.0:sstart_avg=38.0:sstart_max=38.0:sstart_min=38.0:sstart_std=0:sstart_sum=38.0],6f19a3ac-aad0-4790-94ce-e8d35818d9b0_5@MCPsignal.58.140:5e-09[&&NHX:Sample=rhiztom1:Type=capture:capture_class=c__Alphaproteobacteria:capture_domain=d__Bacteria:capture_family=f__Pleomorphomonadaceae:capture_genus=g__Pleomorphomonas:capture_order=o__Rhizobiales:capture_phylum=p__Proteobacteria:capture_species=s__Pleomorphomonas oryzae:heptad=MCP-36H])0.79:6e-09[&&NHX:Sample_counter=rhiztom1--3:Type_counter=capture--3:besthit_avg=80.0:besthit_max=80.0:besthit_min=80.0:besthit_std=0:besthit_sum=80.0:bitscore_avg=125.0:bitscore_max=125.0:bitscore_min=125.0:bitscore_std=0:bitscore_sum=125.0:capture_class_counter=c__Alphaproteobacteria--3:capture_domain_counter=d__Bacteria--3:capture_family_counter=f__Caulobacteraceae--2||f__Pleomorphomonadaceae--1:capture_genus_counter=g__Caulobacter--2||g__Pleomorphomonas--1:capture_order_counter=o__Caulobacterales--2||o__Rhizobiales--1:capture_phylum_counter=p__Proteobacteria--3:capture_species_counter=s__Caulobacter sp000799245--1||s__Caulobacter sp003185805--1||s__Pleomorphomonas oryzae--1:evalue_avg=3.21e-38:evalue_max=3.21e-38:evalue_min=3.21e-38:evalue_std=0:evalue_sum=3.21e-38:gapopen_avg=0.0:gapopen_max=0.0:gapopen_min=0.0:gapopen_std=0:gapopen_sum=0.0:gtdb_class_counter=:gtdb_domain_counter=:gtdb_family_counter=:gtdb_genus_counter=:gtdb_order_counter=:gtdb_phylum_counter=:gtdb_species_counter=:heptad_counter=MCP-36H--3:lbd_counter=:length_avg=90.0:length_max=90.0:length_min=90.0:length_std=0:length_sum=90.0:mismatch_avg=18.0:mismatch_max=18.0:mismatch_min=18.0:mismatch_std=0:mismatch_sum=18.0:name=N626454:qcovhsp_avg=98.9:qcovhsp_max=98.9:qcovhsp_min=98.9:qcovhsp_std=0:qcovhsp_sum=98.9:qend_avg=91.0:qend_max=91.0:qend_min=91.0:qend_std=0:qend_sum=91.0:qstart_avg=2.0:qstart_max=2.0:qstart_min=2.0:qstart_std=0:qstart_sum=2.0:ref_name_counter=GB_GCA_006844665.1_protein.faa_SPJP01000266.1_1@PF00015_full_PFAM.779.907--1:scovhsp_avg=70.3:scovhsp_max=70.3:scovhsp_min=70.3:scovhsp_std=0:scovhsp_sum=70.3:send_avg=127.0:send_max=127.0:send_min=127.0:send_std=0:send_sum=127.0:sstart_avg=38.0:sstart_max=38.0:sstart_min=38.0:sstart_std=0:sstart_sum=38.0],df133036-f7bb-47e9-ab39-6b9908f5d068_3@MCPsignal.22.78:5e-09[&&NHX:Sample=rhiztom1:Type=capture:capture_class=c__Alphaproteobacteria:capture_domain=d__Bacteria:capture_family=f__Sphingomonadaceae:capture_genus=g__Allosphingosinicella:capture_order=o__Sphingomonadales:capture_phylum=p__Proteobacteria:capture_species=s__Allosphingosinicella sp004135585:heptad=MCP-36H])0:5e-09[&&NHX:Sample_counter=rhiztom1--4:Type_counter=capture--4:besthit_avg=80.0:besthit_max=80.0:besthit_min=80.0:besthit_std=0:besthit_sum=80.0:bitscore_avg=125.0:bitscore_max=125.0:bitscore_min=125.0:bitscore_std=0:bitscore_sum=125.0:capture_class_counter=c__Alphaproteobacteria--4:capture_domain_counter=d__Bacteria--4:capture_family_counter=f__Caulobacteraceae--2||f__Pleomorphomonadaceae--1||f__Sphingomonadaceae--1:capture_genus_counter=g__Allosphingosinicella--1||g__Caulobacter--2||g__Pleomorphomonas--1:capture_order_counter=o__Caulobacterales--2||o__Rhizobiales--1||o__Sphingomonadales--1:capture_phylum_counter=p__Proteobacteria--4:capture_species_counter=s__Allosphingosinicella sp004135585--1||s__Caulobacter sp000799245--1||s__Caulobacter sp003185805--1||s__Pleomorphomonas oryzae--1:evalue_avg=3.21e-38:evalue_max=3.21e-38:evalue_min=3.21e-38:evalue_std=0:evalue_sum=3.21e-38:gapopen_avg=0.0:gapopen_max=0.0:gapopen_min=0.0:gapopen_std=0:gapopen_sum=0.0:gtdb_class_counter=:gtdb_domain_counter=:gtdb_family_counter=:gtdb_genus_counter=:gtdb_order_counter=:gtdb_phylum_counter=:gtdb_species_counter=:heptad_counter=MCP-36H--4:lbd_counter=:length_avg=90.0:length_max=90.0:length_min=90.0:length_std=0:length_sum=90.0:mismatch_avg=18.0:mismatch_max=18.0:mismatch_min=18.0:mismatch_std=0:mismatch_sum=18.0:name=N626456:qcovhsp_avg=98.9:qcovhsp_max=98.9:qcovhsp_min=98.9:qcovhsp_std=0:qcovhsp_sum=98.9:qend_avg=91.0:qend_max=91.0:qend_min=91.0:qend_std=0:qend_sum=91.0:qstart_avg=2.0:qstart_max=2.0:qstart_min=2.0:qstart_std=0:qstart_sum=2.0:ref_name_counter=GB_GCA_006844665.1_protein.faa_SPJP01000266.1_1@PF00015_full_PFAM.779.907--1:scovhsp_avg=70.3:scovhsp_max=70.3:scovhsp_min=70.3:scovhsp_std=0:scovhsp_sum=70.3:send_avg=127.0:send_max=127.0:send_min=127.0:send_std=0:send_sum=127.0:sstart_avg=38.0:sstart_max=38.0:sstart_min=38.0:sstart_std=0:sstart_sum=38.0])0.662:0.0637089[&&NHX:Sample_counter=rhiztom1--5:Type_counter=capture--5:besthit_avg=80.0:besthit_max=80.0:besthit_min=80.0:besthit_std=0:besthit_sum=80.0:bitscore_avg=125.0:bitscore_max=125.0:bitscore_min=125.0:bitscore_std=0:bitscore_sum=125.0:capture_class_counter=c__Alphaproteobacteria--4||c__Desulfovibrionia--1:capture_domain_counter=d__Bacteria--5:capture_family_counter=f__Caulobacteraceae--2||f__Desulfovibrionaceae--1||f__Pleomorphomonadaceae--1||f__Sphingomonadaceae--1:capture_genus_counter=g__Allosphingosinicella--1||g__Caulobacter--2||g__Pleomorphomonas--1||g__Solidesulfovibrio--1:capture_order_counter=o__Caulobacterales--2||o__Desulfovibrionales--1||o__Rhizobiales--1||o__Sphingomonadales--1:capture_phylum_counter=p__Desulfobacterota_I--1||p__Proteobacteria--4:capture_species_counter=s__Allosphingosinicella sp004135585--1||s__Caulobacter sp000799245--1||s__Caulobacter sp003185805--1||s__Pleomorphomonas oryzae--1||s__Solidesulfovibrio magneticus_B--1:evalue_avg=3.21e-38:evalue_max=3.21e-38:evalue_min=3.21e-38:evalue_std=0:evalue_sum=3.21e-38:gapopen_avg=0.0:gapopen_max=0.0:gapopen_min=0.0:gapopen_std=0:gapopen_sum=0.0:gtdb_class_counter=:gtdb_domain_counter=:gtdb_family_counter=:gtdb_genus_counter=:gtdb_order_counter=:gtdb_phylum_counter=:gtdb_species_counter=:heptad_counter=MCP-36H--5:lbd_counter=:length_avg=90.0:length_max=90.0:length_min=90.0:length_std=0:length_sum=90.0:mismatch_avg=18.0:mismatch_max=18.0:mismatch_min=18.0:mismatch_std=0:mismatch_sum=18.0:name=N626457:qcovhsp_avg=98.9:qcovhsp_max=98.9:qcovhsp_min=98.9:qcovhsp_std=0:qcovhsp_sum=98.9:qend_avg=91.0:qend_max=91.0:qend_min=91.0:qend_std=0:qend_sum=91.0:qstart_avg=2.0:qstart_max=2.0:qstart_min=2.0:qstart_std=0:qstart_sum=2.0:ref_name_counter=GB_GCA_006844665.1_protein.faa_SPJP01000266.1_1@PF00015_full_PFAM.779.907--1:scovhsp_avg=70.3:scovhsp_max=70.3:scovhsp_min=70.3:scovhsp_std=0:scovhsp_sum=70.3:send_avg=127.0:send_max=127.0:send_min=127.0:send_std=0:send_sum=127.0:sstart_avg=38.0:sstart_max=38.0:sstart_min=38.0:sstart_std=0:sstart_sum=38.0])0:1.8e-08[&&NHX:Sample_counter=rhiztom1--6:Type_counter=capture--6:besthit_avg=80.0:besthit_max=80.0:besthit_min=80.0:besthit_std=0:besthit_sum=80.0:bitscore_avg=125.0:bitscore_max=125.0:bitscore_min=125.0:bitscore_std=0:bitscore_sum=125.0:capture_class_counter=c__Alphaproteobacteria--4||c__Desulfovibrionia--1||c__Gammaproteobacteria--1:capture_domain_counter=d__Bacteria--6:capture_family_counter=f__Burkholderiaceae--1||f__Caulobacteraceae--2||f__Desulfovibrionaceae--1||f__Pleomorphomonadaceae--1||f__Sphingomonadaceae--1:capture_genus_counter=g__Allosphingosinicella--1||g__Caulobacter--2||g__Pelomonas--1||g__Pleomorphomonas--1||g__Solidesulfovibrio--1:capture_order_counter=o__Burkholderiales--1||o__Caulobacterales--2||o__Desulfovibrionales--1||o__Rhizobiales--1||o__Sphingomonadales--1:capture_phylum_counter=p__Desulfobacterota_I--1||p__Proteobacteria--5:capture_species_counter=s__Allosphingosinicella sp004135585--1||s__Caulobacter sp000799245--1||s__Caulobacter sp003185805--1||s__Pelomonas sp019237615--1||s__Pleomorphomonas oryzae--1||s__Solidesulfovibrio magneticus_B--1:evalue_avg=3.21e-38:evalue_max=3.21e-38:evalue_min=3.21e-38:evalue_std=0:evalue_sum=3.21e-38:gapopen_avg=0.0:gapopen_max=0.0:gapopen_min=0.0:gapopen_std=0:gapopen_sum=0.0:gtdb_class_counter=:gtdb_domain_counter=:gtdb_family_counter=:gtdb_genus_counter=:gtdb_order_counter=:gtdb_phylum_counter=:gtdb_species_counter=:heptad_counter=MCP-36H--6:lbd_counter=:length_avg=90.0:length_max=90.0:length_min=90.0:length_std=0:length_sum=90.0:mismatch_avg=18.0:mismatch_max=18.0:mismatch_min=18.0:mismatch_std=0:mismatch_sum=18.0:name=N626458:qcovhsp_avg=98.9:qcovhsp_max=98.9:qcovhsp_min=98.9:qcovhsp_std=0:qcovhsp_sum=98.9:qend_avg=91.0:qend_max=91.0:qend_min=91.0:qend_std=0:qend_sum=91.0:qstart_avg=2.0:qstart_max=2.0:qstart_min=2.0:qstart_std=0:qstart_sum=2.0:ref_name_counter=GB_GCA_006844665.1_protein.faa_SPJP01000266.1_1@PF00015_full_PFAM.779.907--1:scovhsp_avg=70.3:scovhsp_max=70.3:scovhsp_min=70.3:scovhsp_std=0:scovhsp_sum=70.3:send_avg=127.0:send_max=127.0:send_min=127.0:send_std=0:send_sum=127.0:sstart_avg=38.0:sstart_max=38.0:sstart_min=38.0:sstart_std=0:sstart_sum=38.0])0.002:0.0465172[&&NHX:Sample_counter=rhiztom1--7:Type_counter=capture--7:besthit_avg=80.0:besthit_max=80.0:besthit_min=80.0:besthit_std=0:besthit_sum=80.0:bitscore_avg=125.0:bitscore_max=125.0:bitscore_min=125.0:bitscore_std=0:bitscore_sum=125.0:capture_class_counter=c__Alphaproteobacteria--4||c__Desulfovibrionia--1||c__Gammaproteobacteria--1||c__Halobacteria--1:capture_domain_counter=d__Archaea--1||d__Bacteria--6:capture_family_counter=f__Burkholderiaceae--1||f__Caulobacteraceae--2||f__Desulfovibrionaceae--1||f__Natrialbaceae--1||f__Pleomorphomonadaceae--1||f__Sphingomonadaceae--1:capture_genus_counter=g__Allosphingosinicella--1||g__Caulobacter--2||g__Natrialba--1||g__Pelomonas--1||g__Pleomorphomonas--1||g__Solidesulfovibrio--1:capture_order_counter=o__Burkholderiales--1||o__Caulobacterales--2||o__Desulfovibrionales--1||o__Halobacteriales--1||o__Rhizobiales--1||o__Sphingomonadales--1:capture_phylum_counter=p__Desulfobacterota_I--1||p__Halobacteriota--1||p__Proteobacteria--5:capture_species_counter=s__Allosphingosinicella sp004135585--1||s__Caulobacter sp000799245--1||s__Caulobacter sp003185805--1||s__Natrialba chahannaoensis--1||s__Pelomonas sp019237615--1||s__Pleomorphomonas oryzae--1||s__Solidesulfovibrio magneticus_B--1:evalue_avg=3.21e-38:evalue_max=3.21e-38:evalue_min=3.21e-38:evalue_std=0:evalue_sum=3.21e-38:gapopen_avg=0.0:gapopen_max=0.0:gapopen_min=0.0:gapopen_std=0:gapopen_sum=0.0:gtdb_class_counter=:gtdb_domain_counter=:gtdb_family_counter=:gtdb_genus_counter=:gtdb_order_counter=:gtdb_phylum_counter=:gtdb_species_counter=:heptad_counter=MCP-36H--7:lbd_counter=:length_avg=90.0:length_max=90.0:length_min=90.0:length_std=0:length_sum=90.0:mismatch_avg=18.0:mismatch_max=18.0:mismatch_min=18.0:mismatch_std=0:mismatch_sum=18.0:name=N626459:qcovhsp_avg=98.9:qcovhsp_max=98.9:qcovhsp_min=98.9:qcovhsp_std=0:qcovhsp_sum=98.9:qend_avg=91.0:qend_max=91.0:qend_min=91.0:qend_std=0:qend_sum=91.0:qstart_avg=2.0:qstart_max=2.0:qstart_min=2.0:qstart_std=0:qstart_sum=2.0:ref_name_counter=GB_GCA_006844665.1_protein.faa_SPJP01000266.1_1@PF00015_full_PFAM.779.907--1:scovhsp_avg=70.3:scovhsp_max=70.3:scovhsp_min=70.3:scovhsp_std=0:scovhsp_sum=70.3:send_avg=127.0:send_max=127.0:send_min=127.0:send_std=0:send_sum=127.0:sstart_avg=38.0:sstart_max=38.0:sstart_min=38.0:sstart_std=0:sstart_sum=38.0],((8b528525-319a-42fd-ae33-7e5eeb375a4e_3@MCPsignal.350.472:6e-09[&&NHX:Sample=rhiztom2:Type=capture:besthit=76.9:bitscore=163.0:capture_class=c__Gammaproteobacteria:capture_domain=d__Bacteria:capture_family=f__Enterobacteriaceae:capture_genus=g__Cedecea:capture_order=o__Enterobacterales:capture_phylum=p__Proteobacteria:capture_species=s__Cedecea neteri_B:evalue=1.34e-52:gapopen=0.0:heptad=MCP-36H:length=121.0:mismatch=28.0:qcovhsp=99.2:qend=122.0:qstart=2.0:ref_name=GB_GCA_006844665.1_protein.faa_SPJP01000266.1_1@PF00015_full_PFAM.779.907:scovhsp=94.5:send=127.0:sstart=7.0],(a6fc8ec5-fa2a-45ef-b732-df21706d0e33_5@MCPsignal.48.166:0.00728516[&&NHX:Sample=rhiztom2:Type=capture:besthit=66.1:bitscore=131.0:capture_class=c__Bacilli:capture_domain=d__Bacteria:capture_family=f__Brevibacillaceae:capture_genus=g__Brevibacillus:capture_order=o__Brevibacillales:capture_phylum=p__Firmicutes:capture_species=s__Brevibacillus borstelensis:evalue=2.84e-39:gapopen=0.0:heptad=MCP-36H:length=118.0:mismatch=40.0:qcovhsp=100.0:qend=118.0:qstart=1.0:ref_name=RS_GCF_900115595.1_protein.faa_NZ_FOXA01000007.1_8@PF00015_full_PFAM.607.795:scovhsp=62.8:send=158.0:sstart=41.0],(aa243816-eb2e-5a06-b75b-5380a6ac86ae_1@MCPsignal.393.475:0.0596928[&&NHX:Sample=rhiztom2:Type=capture:capture_class=c__Alphaproteobacteria:capture_domain=d__Bacteria:capture_family=f__Caulobacteraceae:capture_genus=g__Phenylobacterium:capture_order=o__Caulobacterales:capture_phylum=p__Proteobacteria:capture_species=s__Phenylobacterium sp002441055:heptad=MCP-36H],88134b0a-a8ea-4487-8199-a912deb7d897_3@MCPsignal.1.116:5e-09[&&NHX:Sample=rhiztom2:Type=capture:besthit=66.1:bitscore=127.0:capture_class=c__Bacilli:capture_domain=d__Bacteria:capture_family=f__Brevibacillaceae:capture_genus=g__Brevibacillus:capture_order=o__Brevibacillales:capture_phylum=p__Firmicutes:capture_species=s__Brevibacillus borstelensis:evalue=8.22e-38:gapopen=0.0:heptad=MCP-36H:length=115.0:mismatch=39.0:qcovhsp=100.0:qend=115.0:qstart=1.0:ref_name=RS_GCF_900115595.1_protein.faa_NZ_FOXA01000007.1_8@PF00015_full_PFAM.607.795:scovhsp=61.2:send=158.0:sstart=44.0])0:5e-09[&&NHX:Sample_counter=rhiztom2--2:Type_counter=capture--2:besthit_avg=66.1:besthit_max=66.1:besthit_min=66.1:besthit_std=0:besthit_sum=66.1:bitscore_avg=127.0:bitscore_max=127.0:bitscore_min=127.0:bitscore_std=0:bitscore_sum=127.0:capture_class_counter=c__Alphaproteobacteria--1||c__Bacilli--1:capture_domain_counter=d__Bacteria--2:capture_family_counter=f__Brevibacillaceae--1||f__Caulobacteraceae--1:capture_genus_counter=g__Brevibacillus--1||g__Phenylobacterium--1:capture_order_counter=o__Brevibacillales--1||o__Caulobacterales--1:capture_phylum_counter=p__Firmicutes--1||p__Proteobacteria--1:capture_species_counter=s__Brevibacillus borstelensis--1||s__Phenylobacterium sp002441055--1:evalue_avg=8.22e-38:evalue_max=8.22e-38:evalue_min=8.22e-38:evalue_std=0:evalue_sum=8.22e-38:gapopen_avg=0.0:gapopen_max=0.0:gapopen_min=0.0:gapopen_std=0:gapopen_sum=0.0:gtdb_class_counter=:gtdb_domain_counter=:gtdb_family_counter=:gtdb_genus_counter=:gtdb_order_counter=:gtdb_phylum_counter=:gtdb_species_counter=:heptad_counter=MCP-36H--2:lbd_counter=:length_avg=115.0:length_max=115.0:length_min=115.0:length_std=0:length_sum=115.0:mismatch_avg=39.0:mismatch_max=39.0:mismatch_min=39.0:mismatch_std=0:mismatch_sum=39.0:name=N626464:qcovhsp_avg=100.0:qcovhsp_max=100.0:qcovhsp_min=100.0:qcovhsp_std=0:qcovhsp_sum=100.0:qend_avg=115.0:qend_max=115.0:qend_min=115.0:qend_std=0:qend_sum=115.0:qstart_avg=1.0:qstart_max=1.0:qstart_min=1.0:qstart_std=0:qstart_sum=1.0:ref_name_counter=RS_GCF_900115595.1_protein.faa_NZ_FOXA01000007.1_8@PF00015_full_PFAM.607.795--1:scovhsp_avg=61.2:scovhsp_max=61.2:scovhsp_min=61.2:scovhsp_std=0:scovhsp_sum=61.2:send_avg=158.0:send_max=158.0:send_min=158.0:send_std=0:send_sum=158.0:sstart_avg=44.0:sstart_max=44.0:sstart_min=44.0:sstart_std=0:sstart_sum=44.0])0:5e-09[&&NHX:Sample_counter=rhiztom2--3:Type_counter=capture--3:besthit_avg=66.1:besthit_max=66.1:besthit_min=66.1:besthit_std=0.0:besthit_sum=132.2:bitscore_avg=129.0:bitscore_max=131.0:bitscore_min=127.0:bitscore_std=2.8284271247461903:bitscore_sum=258.0:capture_class_counter=c__Alphaproteobacteria--1||c__Bacilli--2:capture_domain_counter=d__Bacteria--3:capture_family_counter=f__Brevibacillaceae--2||f__Caulobacteraceae--1:capture_genus_counter=g__Brevibacillus--2||g__Phenylobacterium--1:capture_order_counter=o__Brevibacillales--2||o__Caulobacterales--1:capture_phylum_counter=p__Firmicutes--2||p__Proteobacteria--1:capture_species_counter=s__Brevibacillus borstelensis--2||s__Phenylobacterium sp002441055--1:evalue_avg=4.252e-38:evalue_max=8.22e-38:evalue_min=2.84e-39:evalue_std=5.611599415496441e-38:evalue_sum=8.504e-38:gapopen_avg=0.0:gapopen_max=0.0:gapopen_min=0.0:gapopen_std=0.0:gapopen_sum=0.0:gtdb_class_counter=:gtdb_domain_counter=:gtdb_family_counter=:gtdb_genus_counter=:gtdb_order_counter=:gtdb_phylum_counter=:gtdb_species_counter=:heptad_counter=MCP-36H--3:lbd_counter=:length_avg=116.5:length_max=118.0:length_min=115.0:length_std=2.1213203435596424:length_sum=233.0:mismatch_avg=39.5:mismatch_max=40.0:mismatch_min=39.0:mismatch_std=0.7071067811865476:mismatch_sum=79.0:name=N626465:qcovhsp_avg=100.0:qcovhsp_max=100.0:qcovhsp_min=100.0:qcovhsp_std=0.0:qcovhsp_sum=200.0:qend_avg=116.5:qend_max=118.0:qend_min=115.0:qend_std=2.1213203435596424:qend_sum=233.0:qstart_avg=1.0:qstart_max=1.0:qstart_min=1.0:qstart_std=0.0:qstart_sum=2.0:ref_name_counter=RS_GCF_900115595.1_protein.faa_NZ_FOXA01000007.1_8@PF00015_full_PFAM.607.795--2:scovhsp_avg=62.0:scovhsp_max=62.8:scovhsp_min=61.2:scovhsp_std=1.131370849898472:scovhsp_sum=124.0:send_avg=158.0:send_max=158.0:send_min=158.0:send_std=0.0:send_sum=316.0:sstart_avg=42.5:sstart_max=44.0:sstart_min=41.0:sstart_std=2.1213203435596424:sstart_sum=85.0])0.894:0.0101091[&&NHX:Sample_counter=rhiztom2--4:Type_counter=capture--4:besthit_avg=69.7:besthit_max=76.9:besthit_min=66.1:besthit_std=6.235382907247964:besthit_sum=209.1:bitscore_avg=140.33333333333334:bitscore_max=163.0:bitscore_min=127.0:bitscore_std=19.731531449264992:bitscore_sum=421.0:capture_class_counter=c__Alphaproteobacteria--1||c__Bacilli--2||c__Gammaproteobacteria--1:capture_domain_counter=d__Bacteria--4:capture_family_counter=f__Brevibacillaceae--2||f__Caulobacteraceae--1||f__Enterobacteriaceae--1:capture_genus_counter=g__Brevibacillus--2||g__Cedecea--1||g__Phenylobacterium--1:capture_order_counter=o__Brevibacillales--2||o__Caulobacterales--1||o__Enterobacterales--1:capture_phylum_counter=p__Firmicutes--2||p__Proteobacteria--2:capture_species_counter=s__Brevibacillus borstelensis--2||s__Cedecea neteri_B--1||s__Phenylobacterium sp002441055--1:evalue_avg=2.834666666666671e-38:evalue_max=8.22e-38:evalue_min=1.34e-52:evalue_std=4.665996713815098e-38:evalue_sum=8.504000000000013e-38:gapopen_avg=0.0:gapopen_max=0.0:gapopen_min=0.0:gapopen_std=0.0:gapopen_sum=0.0:gtdb_class_counter=:gtdb_domain_counter=:gtdb_family_counter=:gtdb_genus_counter=:gtdb_order_counter=:gtdb_phylum_counter=:gtdb_species_counter=:heptad_counter=MCP-36H--4:lbd_counter=:length_avg=118.0:length_max=121.0:length_min=115.0:length_std=3.0:length_sum=354.0:mismatch_avg=35.666666666666664:mismatch_max=40.0:mismatch_min=28.0:mismatch_std=6.658328118479393:mismatch_sum=107.0:name=N626466:qcovhsp_avg=99.73333333333333:qcovhsp_max=100.0:qcovhsp_min=99.2:qcovhsp_std=0.461880215351699:qcovhsp_sum=299.2:qend_avg=118.33333333333333:qend_max=122.0:qend_min=115.0:qend_std=3.511884584284246:qend_sum=355.0:qstart_avg=1.3333333333333333:qstart_max=2.0:qstart_min=1.0:qstart_std=0.5773502691896257:qstart_sum=4.0:ref_name_counter=GB_GCA_006844665.1_protein.faa_SPJP01000266.1_1@PF00015_full_PFAM.779.907--1||RS_GCF_900115595.1_protein.faa_NZ_FOXA01000007.1_8@PF00015_full_PFAM.607.795--2:scovhsp_avg=72.83333333333333:scovhsp_max=94.5:scovhsp_min=61.2:scovhsp_std=18.780930044418284:scovhsp_sum=218.5:send_avg=147.66666666666666:send_max=158.0:send_min=127.0:send_std=17.897858344878397:send_sum=443.0:sstart_avg=30.666666666666668:sstart_max=44.0:sstart_min=7.0:sstart_std=20.55075018906447:sstart_sum=92.0],(((((1d7e2c89-4b53-4f97-b05e-40a44982e1ba_5@MCPsignal.21.146:0.0053207[&&NHX:Sample=rhiztom3:Type=capture:capture_class=c__Alphaproteobacteria:capture_domain=d__Bacteria:capture_family=f__Caulobacteraceae:capture_genus=g__Caulobacter:capture_order=o__Caulobacterales:capture_phylum=p__Proteobacteria:capture_species=s__Caulobacter sp003185805:heptad=MCP-36H],k127_197414_1@MCPsignal.1.109:0.00761179)0.757:0.00156362[&&NHX:Sample_counter=rhiztom3--1:Type_counter=capture--1:capture_class_counter=c__Alphaproteobacteria--1:capture_domain_counter=d__Bacteria--1:capture_family_counter=f__Caulobacteraceae--1:capture_genus_counter=g__Caulobacter--1:capture_order_counter=o__Caulobacterales--1:capture_phylum_counter=p__Proteobacteria--1:capture_species_counter=s__Caulobacter sp003185805--1:gtdb_class_counter=:gtdb_domain_counter=:gtdb_family_counter=:gtdb_genus_counter=:gtdb_order_counter=:gtdb_phylum_counter=:gtdb_species_counter=:heptad_counter=MCP-36H--1:lbd_counter=:name=N626469:ref_name_counter=],((((((GB_GCA_003523085.1_protein.faa_DPHD01000037.1_1@PF00015_full_PFAM.588.640:0.627152[&&NHX:Type=GTDB:gtdb_class=c__Gammaproteobacteria:gtdb_domain=d__Bacteria:gtdb_family=f__Nitrincolaceae:gtdb_genus=g__ASP10-02a:gtdb_order=o__Pseudomonadales:gtdb_phylum=p__Proteobacteria:gtdb_species=s__ASP10-02a sp003523085:heptad=MCP-36H:species=d__Bacteria_p__Proteobacteria_c__Gammaproteobacteria_o__Pseudomonadales_f__Nitrincolaceae_g__ASP10-02a_s__ASP10-02a sp003523085],325f4433-536a-4db8-8c4b-bf945ad23b32_5@MCPsignal.24.131:1.8e-08[&&NHX:Sample=rhiztom1:Type=capture:besthit=62.6:bitscore=107.0:capture_class=c__Alphaproteobacteria:capture_domain=d__Bacteria:capture_family=f__Xanthobacteraceae:capture_genus=g__Bradyrhizobium:capture_order=o__Rhizobiales:capture_phylum=p__Proteobacteria:capture_species=s__Bradyrhizobium canariense_C:evalue=3.02e-30:gapopen=0.0:heptad=MCP-36H:length=107.0:mismatch=40.0:qcovhsp=100.0:qend=107.0:qstart=1.0:ref_name=RS_GCF_900115595.1_protein.faa_NZ_FOXA01000007.1_8@PF00015_full_PFAM.607.795:scovhsp=56.9:send=158.0:sstart=52.0])0.296:0.00771313[&&NHX:Sample_counter=rhiztom1--1:Type_counter=GTDB--1||capture--1:besthit_avg=62.6:besthit_max=62.6:besthit_min=62.6:besthit_std=0:besthit_sum=62.6:bitscore_avg=107.0:bitscore_max=107.0:bitscore_min=107.0:bitscore_std=0:bitscore_sum=107.0:capture_class_counter=c__Alphaproteobacteria--1:capture_domain_counter=d__Bacteria--1:capture_family_counter=f__Xanthobacteraceae--1:capture_genus_counter=g__Bradyrhizobium--1:capture_order_counter=o__Rhizobiales--1:capture_phylum_counter=p__Proteobacteria--1:capture_species_counter=s__Bradyrhizobium canariense_C--1:evalue_avg=3.02e-30:evalue_max=3.02e-30:evalue_min=3.02e-30:evalue_std=0:evalue_sum=3.02e-30:gapopen_avg=0.0:gapopen_max=0.0:gapopen_min=0.0:gapopen_std=0:gapopen_sum=0.0:gtdb_class_counter=c__Gammaproteobacteria--1:gtdb_domain_counter=d__Bacteria--1:gtdb_family_counter=f__Nitrincolaceae--1:gtdb_genus_counter=g__ASP10-02a--1:gtdb_order_counter=o__Pseudomonadales--1:gtdb_phylum_counter=p__Proteobacteria--1:gtdb_species_counter=s__ASP10-02a sp003523085--1:heptad_counter=MCP-36H--2:lbd_counter=:lca_tree=s__ASP10-02a sp003523085:length_avg=107.0:length_max=107.0:length_min=107.0:length_std=0:length_sum=107.0:mismatch_avg=40.0:mismatch_max=40.0:mismatch_min=40.0:mismatch_std=0:mismatch_sum=40.0:name=N626472:qcovhsp_avg=100.0:qcovhsp_max=100.0:qcovhsp_min=100.0:qcovhsp_std=0:qcovhsp_sum=100.0:qend_avg=107.0:qend_max=107.0:qend_min=107.0:qend_std=0:qend_sum=107.0:qstart_avg=1.0:qstart_max=1.0:qstart_min=1.0:qstart_std=0:qstart_sum=1.0:ref_name_counter=RS_GCF_900115595.1_protein.faa_NZ_FOXA01000007.1_8@PF00015_full_PFAM.607.795--1:scovhsp_avg=56.9:scovhsp_max=56.9:scovhsp_min=56.9:scovhsp_std=0:scovhsp_sum=56.9:send_avg=158.0:send_max=158.0:send_min=158.0:send_std=0:send_sum=158.0:sstart_avg=52.0:sstart_max=52.0:sstart_min=52.0:sstart_std=0:sstart_sum=52.0],31b9f6bb-e1f7-5b4c-abbe-f8147438f21d_2@MCPsignal.341.444:0.0326341[&&NHX:Sample=rhiztom3:Type=capture:besthit=60.4:bitscore=97.4:capture_class=c__Myxococcia:capture_domain=d__Bacteria:capture_family=f__Myxococcaceae:capture_genus=g__Myxococcus:capture_order=o__Myxococcales:capture_phylum=p__Myxococcota:capture_species=s__Myxococcus fulvus:evalue=1.73e-26:gapopen=0.0:heptad=MCP-36H:length=101.0:mismatch=40.0:qcovhsp=98.1:qend=101.0:qstart=1.0:ref_name=RS_GCF_003254295.1_protein.faa_NZ_QKZO01000001.1_233@PF00015_full_PFAM.561.727:scovhsp=60.8:send=153.0:sstart=53.0])0:6e-09[&&NHX:Sample_counter=rhiztom1--1||rhiztom3--1:Type_counter=GTDB--1||capture--2:besthit_avg=61.5:besthit_max=62.6:besthit_min=60.4:besthit_std=1.5556349186104066:besthit_sum=123.0:bitscore_avg=102.2:bitscore_max=107.0:bitscore_min=97.4:bitscore_std=6.788225099390853:bitscore_sum=204.4:capture_class_counter=c__Alphaproteobacteria--1||c__Myxococcia--1:capture_domain_counter=d__Bacteria--2:capture_family_counter=f__Myxococcaceae--1||f__Xanthobacteraceae--1:capture_genus_counter=g__Bradyrhizobium--1||g__Myxococcus--1:capture_order_counter=o__Myxococcales--1||o__Rhizobiales--1:capture_phylum_counter=p__Myxococcota--1||p__Proteobacteria--1:capture_species_counter=s__Bradyrhizobium canariense_C--1||s__Myxococcus fulvus--1:evalue_avg=8.65151e-27:evalue_max=1.73e-26:evalue_min=3.02e-30:evalue_std=1.2230811852048089e-26:evalue_sum=1.730302e-26:gapopen_avg=0.0:gapopen_max=0.0:gapopen_min=0.0:gapopen_std=0.0:gapopen_sum=0.0:gtdb_class_counter=c__Gammaproteobacteria--1:gtdb_domain_counter=d__Bacteria--1:gtdb_family_counter=f__Nitrincolaceae--1:gtdb_genus_counter=g__ASP10-02a--1:gtdb_order_counter=o__Pseudomonadales--1:gtdb_phylum_counter=p__Proteobacteria--1:gtdb_species_counter=s__ASP10-02a sp003523085--1:heptad_counter=MCP-36H--3:lbd_counter=:lca_tree=s__ASP10-02a sp003523085:length_avg=104.0:length_max=107.0:length_min=101.0:length_std=4.242640687119285:length_sum=208.0:mismatch_avg=40.0:mismatch_max=40.0:mismatch_min=40.0:mismatch_std=0.0:mismatch_sum=80.0:name=N626474:qcovhsp_avg=99.05:qcovhsp_max=100.0:qcovhsp_min=98.1:qcovhsp_std=1.3435028842544443:qcovhsp_sum=198.1:qend_avg=104.0:qend_max=107.0:qend_min=101.0:qend_std=4.242640687119285:qend_sum=208.0:qstart_avg=1.0:qstart_max=1.0:qstart_min=1.0:qstart_std=0.0:qstart_sum=2.0:ref_name_counter=RS_GCF_003254295.1_protein.faa_NZ_QKZO01000001.1_233@PF00015_full_PFAM.561.727--1||RS_GCF_900115595.1_protein.faa_NZ_FOXA01000007.1_8@PF00015_full_PFAM.607.795--1:scovhsp_avg=58.849999999999994:scovhsp_max=60.8:scovhsp_min=56.9:scovhsp_std=2.7577164466275343:scovhsp_sum=117.69999999999999:send_avg=155.5:send_max=158.0:send_min=153.0:send_std=3.5355339059327378:send_sum=311.0:sstart_avg=52.5:sstart_max=53.0:sstart_min=52.0:sstart_std=0.7071067811865476:sstart_sum=105.0],d9cd2ca4-2332-4064-925e-d4b42e896ae3_3@MCPsignal.23.130:5e-09[&&NHX:Sample=rhiztom1:Type=capture:besthit=63.6:bitscore=110.0:capture_class=c__Alphaproteobacteria:capture_domain=d__Bacteria:capture_family=f__Xanthobacteraceae:capture_genus=g__Bradyrhizobium:capture_order=o__Rhizobiales:capture_phylum=p__Proteobacteria:capture_species=s__Bradyrhizobium canariense_C:evalue=3.77e-31:gapopen=0.0:heptad=MCP-36H:length=107.0:mismatch=39.0:qcovhsp=100.0:qend=107.0:qstart=1.0:ref_name=RS_GCF_900115595.1_protein.faa_NZ_FOXA01000007.1_8@PF00015_full_PFAM.607.795:scovhsp=56.9:send=158.0:sstart=52.0])0:5e-09[&&NHX:Sample_counter=rhiztom1--2||rhiztom3--1:Type_counter=GTDB--1||capture--3:besthit_avg=62.199999999999996:besthit_max=63.6:besthit_min=60.4:besthit_std=1.6370705543744914:besthit_sum=186.6:bitscore_avg=104.8:bitscore_max=110.0:bitscore_min=97.4:bitscore_std=6.581793068761731:bitscore_sum=314.4:capture_class_counter=c__Alphaproteobacteria--2||c__Myxococcia--1:capture_domain_counter=d__Bacteria--3:capture_family_counter=f__Myxococcaceae--1||f__Xanthobacteraceae--2:capture_genus_counter=g__Bradyrhizobium--2||g__Myxococcus--1:capture_order_counter=o__Myxococcales--1||o__Rhizobiales--2:capture_phylum_counter=p__Myxococcota--1||p__Proteobacteria--2:capture_species_counter=s__Bradyrhizobium canariense_C--2||s__Myxococcus fulvus--1:evalue_avg=5.767799e-27:evalue_max=1.73e-26:evalue_min=3.77e-31:evalue_std=9.987179114978513e-27:evalue_sum=1.7303397e-26:gapopen_avg=0.0:gapopen_max=0.0:gapopen_min=0.0:gapopen_std=0.0:gapopen_sum=0.0:gtdb_class_counter=c__Gammaproteobacteria--1:gtdb_domain_counter=d__Bacteria--1:gtdb_family_counter=f__Nitrincolaceae--1:gtdb_genus_counter=g__ASP10-02a--1:gtdb_order_counter=o__Pseudomonadales--1:gtdb_phylum_counter=p__Proteobacteria--1:gtdb_species_counter=s__ASP10-02a sp003523085--1:heptad_counter=MCP-36H--4:lbd_counter=:lca_tree=s__ASP10-02a sp003523085:length_avg=105.0:length_max=107.0:length_min=101.0:length_std=3.4641016151377544:length_sum=315.0:mismatch_avg=39.666666666666664:mismatch_max=40.0:mismatch_min=39.0:mismatch_std=0.5773502691896258:mismatch_sum=119.0:name=N626476:qcovhsp_avg=99.36666666666667:qcovhsp_max=100.0:qcovhsp_min=98.1:qcovhsp_std=1.0969655114602923:qcovhsp_sum=298.1:qend_avg=105.0:qend_max=107.0:qend_min=101.0:qend_std=3.4641016151377544:qend_sum=315.0:qstart_avg=1.0:qstart_max=1.0:qstart_min=1.0:qstart_std=0.0:qstart_sum=3.0:ref_name_counter=RS_GCF_003254295.1_protein.faa_NZ_QKZO01000001.1_233@PF00015_full_PFAM.561.727--1||RS_GCF_900115595.1_protein.faa_NZ_FOXA01000007.1_8@PF00015_full_PFAM.607.795--2:scovhsp_avg=58.199999999999996:scovhsp_max=60.8:scovhsp_min=56.9:scovhsp_std=2.2516660498395398:scovhsp_sum=174.6:send_avg=156.33333333333334:send_max=158.0:send_min=153.0:send_std=2.886751345948129:send_sum=469.0:sstart_avg=52.333333333333336:sstart_max=53.0:sstart_min=52.0:sstart_std=0.5773502691896258:sstart_sum=157.0],e7c3e72b-5387-4022-9689-493d52380285_4@MCPsignal.22.135:5e-09[&&NHX:Sample=rhiztom1:Type=capture:besthit=64.6:bitscore=120.0:capture_class=c__Gammaproteobacteria:capture_domain=d__Bacteria:capture_family=f__Enterobacteriaceae:capture_genus=g__Rahnella:capture_order=o__Enterobacterales:capture_phylum=p__Proteobacteria:capture_species=s__Rahnella aceris:evalue=4e-35:gapopen=0.0:heptad=MCP-36H:length=113.0:mismatch=40.0:qcovhsp=100.0:qend=113.0:qstart=1.0:ref_name=RS_GCF_900115595.1_protein.faa_NZ_FOXA01000007.1_8@PF00015_full_PFAM.607.795:scovhsp=60.1:send=158.0:sstart=46.0])0.752:0.00457378[&&NHX:Sample_counter=rhiztom1--3||rhiztom3--1:Type_counter=GTDB--1||capture--4:besthit_avg=62.8:besthit_max=64.6:besthit_min=60.4:besthit_std=1.7962924780409963:besthit_sum=251.2:bitscore_avg=108.6:bitscore_max=120.0:bitscore_min=97.4:bitscore_std=9.308061022576075:bitscore_sum=434.4:capture_class_counter=c__Alphaproteobacteria--2||c__Gammaproteobacteria--1||c__Myxococcia--1:capture_domain_counter=d__Bacteria--4:capture_family_counter=f__Enterobacteriaceae--1||f__Myxococcaceae--1||f__Xanthobacteraceae--2:capture_genus_counter=g__Bradyrhizobium--2||g__Myxococcus--1||g__Rahnella--1:capture_order_counter=o__Enterobacterales--1||o__Myxococcales--1||o__Rhizobiales--2:capture_phylum_counter=p__Myxococcota--1||p__Proteobacteria--3:capture_species_counter=s__Bradyrhizobium canariense_C--2||s__Myxococcus fulvus--1||s__Rahnella aceris--1:evalue_avg=4.32584926e-27:evalue_max=1.73e-26:evalue_min=4e-35:evalue_std=8.649433931026138e-27:evalue_sum=1.730339704e-26:gapopen_avg=0.0:gapopen_max=0.0:gapopen_min=0.0:gapopen_std=0.0:gapopen_sum=0.0:gtdb_class_counter=c__Gammaproteobacteria--1:gtdb_domain_counter=d__Bacteria--1:gtdb_family_counter=f__Nitrincolaceae--1:gtdb_genus_counter=g__ASP10-02a--1:gtdb_order_counter=o__Pseudomonadales--1:gtdb_phylum_counter=p__Proteobacteria--1:gtdb_species_counter=s__ASP10-02a sp003523085--1:heptad_counter=MCP-36H--5:lbd_counter=:lca_tree=s__ASP10-02a sp003523085:length_avg=107.0:length_max=113.0:length_min=101.0:length_std=4.898979485566356:length_sum=428.0:mismatch_avg=39.75:mismatch_max=40.0:mismatch_min=39.0:mismatch_std=0.5:mismatch_sum=159.0:name=N626478:qcovhsp_avg=99.525:qcovhsp_max=100.0:qcovhsp_min=98.1:qcovhsp_std=0.950000000000003:qcovhsp_sum=398.1:qend_avg=107.0:qend_max=113.0:qend_min=101.0:qend_std=4.898979485566356:qend_sum=428.0:qstart_avg=1.0:qstart_max=1.0:qstart_min=1.0:qstart_std=0.0:qstart_sum=4.0:ref_name_counter=RS_GCF_003254295.1_protein.faa_NZ_QKZO01000001.1_233@PF00015_full_PFAM.561.727--1||RS_GCF_900115595.1_protein.faa_NZ_FOXA01000007.1_8@PF00015_full_PFAM.607.795--3:scovhsp_avg=58.675000000000004:scovhsp_max=60.8:scovhsp_min=56.9:scovhsp_std=2.0694202086574878:scovhsp_sum=234.70000000000002:send_avg=156.75:send_max=158.0:send_min=153.0:send_std=2.5:send_sum=627.0:sstart_avg=50.75:sstart_max=53.0:sstart_min=46.0:sstart_std=3.2015621187164243:sstart_sum=203.0],(afa2970c-f2c8-5214-b4b0-fe1a1995f305_2@MCPsignal.229.282:0.408505[&&NHX:Sample=rhiztom3:Type=capture:capture_class=c__Alphaproteobacteria:capture_domain=d__Bacteria:capture_family=f__Rhizobiaceae:capture_genus=g__Mycoplana:capture_order=o__Rhizobiales:capture_phylum=p__Proteobacteria:capture_species=s__Mycoplana azooxidifex:heptad=MCP-36H],fc41b417-8557-4699-bb4d-99616089667d_1@MCPsignal.26.138:5e-09[&&NHX:Sample=rhiztom2:Type=capture:besthit=64.3:bitscore=117.0:capture_class=c__Alphaproteobacteria:capture_domain=d__Bacteria:capture_family=f__Sphingomonadaceae:capture_genus=g__Blastomonas:capture_order=o__Sphingomonadales:capture_phylum=p__Proteobacteria:capture_species=s__Blastomonas sp000331245:evalue=6.21e-34:gapopen=0.0:heptad=MCP-36H:length=112.0:mismatch=40.0:qcovhsp=100.0:qend=112.0:qstart=1.0:ref_name=RS_GCF_900115595.1_protein.faa_NZ_FOXA01000007.1_8@PF00015_full_PFAM.607.795:scovhsp=59.6:send=158.0:sstart=47.0])0.942:0.0149669[&&NHX:Sample_counter=rhiztom2--1||rhiztom3--1:Type_counter=capture--2:besthit_avg=64.3:besthit_max=64.3:besthit_min=64.3:besthit_std=0:besthit_sum=64.3:bitscore_avg=117.0:bitscore_max=117.0:bitscore_min=117.0:bitscore_std=0:bitscore_sum=117.0:capture_class_counter=c__Alphaproteobacteria--2:capture_domain_counter=d__Bacteria--2:capture_family_counter=f__Rhizobiaceae--1||f__Sphingomonadaceae--1:capture_genus_counter=g__Blastomonas--1||g__Mycoplana--1:capture_order_counter=o__Rhizobiales--1||o__Sphingomonadales--1:capture_phylum_counter=p__Proteobacteria--2:capture_species_counter=s__Blastomonas sp000331245--1||s__Mycoplana azooxidifex--1:evalue_avg=6.21e-34:evalue_max=6.21e-34:evalue_min=6.21e-34:evalue_std=0:evalue_sum=6.21e-34:gapopen_avg=0.0:gapopen_max=0.0:gapopen_min=0.0:gapopen_std=0:gapopen_sum=0.0:gtdb_class_counter=:gtdb_domain_counter=:gtdb_family_counter=:gtdb_genus_counter=:gtdb_order_counter=:gtdb_phylum_counter=:gtdb_species_counter=:heptad_counter=MCP-36H--2:lbd_counter=:length_avg=112.0:length_max=112.0:length_min=112.0:length_std=0:length_sum=112.0:mismatch_avg=40.0:mismatch_max=40.0:mismatch_min=40.0:mismatch_std=0:mismatch_sum=40.0:name=N626481:qcovhsp_avg=100.0:qcovhsp_max=100.0:qcovhsp_min=100.0:qcovhsp_std=0:qcovhsp_sum=100.0:qend_avg=112.0:qend_max=112.0:qend_min=112.0:qend_std=0:qend_sum=112.0:qstart_avg=1.0:qstart_max=1.0:qstart_min=1.0:qstart_std=0:qstart_sum=1.0:ref_name_counter=RS_GCF_900115595.1_protein.faa_NZ_FOXA01000007.1_8@PF00015_full_PFAM.607.795--1:scovhsp_avg=59.6:scovhsp_max=59.6:scovhsp_min=59.6:scovhsp_std=0:scovhsp_sum=59.6:send_avg=158.0:send_max=158.0:send_min=158.0:send_std=0:send_sum=158.0:sstart_avg=47.0:sstart_max=47.0:sstart_min=47.0:sstart_std=0:sstart_sum=47.0])0.717:0.00491915[&&NHX:Sample_counter=rhiztom1--3||rhiztom2--1||rhiztom3--2:Type_counter=GTDB--1||capture--6:besthit_avg=63.1:besthit_max=64.6:besthit_min=60.4:besthit_std=1.6941074346097404:besthit_sum=315.5:bitscore_avg=110.28:bitscore_max=120.0:bitscore_min=97.4:bitscore_std=8.893368315773273:bitscore_sum=551.4:capture_class_counter=c__Alphaproteobacteria--4||c__Gammaproteobacteria--1||c__Myxococcia--1:capture_domain_counter=d__Bacteria--6:capture_family_counter=f__Enterobacteriaceae--1||f__Myxococcaceae--1||f__Rhizobiaceae--1||f__Sphingomonadaceae--1||f__Xanthobacteraceae--2:capture_genus_counter=g__Blastomonas--1||g__Bradyrhizobium--2||g__Mycoplana--1||g__Myxococcus--1||g__Rahnella--1:capture_order_counter=o__Enterobacterales--1||o__Myxococcales--1||o__Rhizobiales--3||o__Sphingomonadales--1:capture_phylum_counter=p__Myxococcota--1||p__Proteobacteria--5:capture_species_counter=s__Blastomonas sp000331245--1||s__Bradyrhizobium canariense_C--2||s__Mycoplana azooxidifex--1||s__Myxococcus fulvus--1||s__Rahnella aceris--1:evalue_avg=3.4606795322e-27:evalue_max=1.73e-26:evalue_min=4e-35:evalue_std=7.736415435128684e-27:evalue_sum=1.7303397661e-26:gapopen_avg=0.0:gapopen_max=0.0:gapopen_min=0.0:gapopen_std=0.0:gapopen_sum=0.0:gtdb_class_counter=c__Gammaproteobacteria--1:gtdb_domain_counter=d__Bacteria--1:gtdb_family_counter=f__Nitrincolaceae--1:gtdb_genus_counter=g__ASP10-02a--1:gtdb_order_counter=o__Pseudomonadales--1:gtdb_phylum_counter=p__Proteobacteria--1:gtdb_species_counter=s__ASP10-02a sp003523085--1:heptad_counter=MCP-36H--7:lbd_counter=:lca_tree=s__ASP10-02a sp003523085:length_avg=108.0:length_max=113.0:length_min=101.0:length_std=4.795831523312719:length_sum=540.0:mismatch_avg=39.8:mismatch_max=40.0:mismatch_min=39.0:mismatch_std=0.4472135954999579:mismatch_sum=199.0:name=N626482:qcovhsp_avg=99.62:qcovhsp_max=100.0:qcovhsp_min=98.1:qcovhsp_std=0.8497058314499226:qcovhsp_sum=498.1:qend_avg=108.0:qend_max=113.0:qend_min=101.0:qend_std=4.795831523312719:qend_sum=540.0:qstart_avg=1.0:qstart_max=1.0:qstart_min=1.0:qstart_std=0.0:qstart_sum=5.0:ref_name_counter=RS_GCF_003254295.1_protein.faa_NZ_QKZO01000001.1_233@PF00015_full_PFAM.561.727--1||RS_GCF_900115595.1_protein.faa_NZ_FOXA01000007.1_8@PF00015_full_PFAM.607.795--4:scovhsp_avg=58.86:scovhsp_max=60.8:scovhsp_min=56.9:scovhsp_std=1.839293342563932:scovhsp_sum=294.3:send_avg=157.0:send_max=158.0:send_min=153.0:send_std=2.23606797749979:send_sum=785.0:sstart_avg=50.0:sstart_max=53.0:sstart_min=46.0:sstart_std=3.24037034920393:sstart_sum=250.0],f7aa4eb4-39b9-488f-9367-8eabd8da92e9_3@MCPsignal.333.459:0.0154377[&&NHX:Sample=rhiztom2:Type=capture:capture_class=c__Alphaproteobacteria:capture_domain=d__Bacteria:capture_family=f__Caulobacteraceae:capture_genus=g__Caulobacter:capture_order=o__Caulobacterales:capture_phylum=p__Proteobacteria:capture_species=s__Caulobacter sp003185805:heptad=MCP-36H])0:5e-09[&&NHX:Sample_counter=rhiztom1--3||rhiztom2--2||rhiztom3--2:Type_counter=GTDB--1||capture--7:besthit_avg=63.1:besthit_max=64.6:besthit_min=60.4:besthit_std=1.6941074346097404:besthit_sum=315.5:bitscore_avg=110.28:bitscore_max=120.0:bitscore_min=97.4:bitscore_std=8.893368315773273:bitscore_sum=551.4:capture_class_counter=c__Alphaproteobacteria--5||c__Gammaproteobacteria--1||c__Myxococcia--1:capture_domain_counter=d__Bacteria--7:capture_family_counter=f__Caulobacteraceae--1||f__Enterobacteriaceae--1||f__Myxococcaceae--1||f__Rhizobiaceae--1||f__Sphingomonadaceae--1||f__Xanthobacteraceae--2:capture_genus_counter=g__Blastomonas--1||g__Bradyrhizobium--2||g__Caulobacter--1||g__Mycoplana--1||g__Myxococcus--1||g__Rahnella--1:capture_order_counter=o__Caulobacterales--1||o__Enterobacterales--1||o__Myxococcales--1||o__Rhizobiales--3||o__Sphingomonadales--1:capture_phylum_counter=p__Myxococcota--1||p__Proteobacteria--6:capture_species_counter=s__Blastomonas sp000331245--1||s__Bradyrhizobium canariense_C--2||s__Caulobacter sp003185805--1||s__Mycoplana azooxidifex--1||s__Myxococcus fulvus--1||s__Rahnella aceris--1:evalue_avg=3.4606795322e-27:evalue_max=1.73e-26:evalue_min=4e-35:evalue_std=7.736415435128684e-27:evalue_sum=1.7303397661e-26:gapopen_avg=0.0:gapopen_max=0.0:gapopen_min=0.0:gapopen_std=0.0:gapopen_sum=0.0:gtdb_class_counter=c__Gammaproteobacteria--1:gtdb_domain_counter=d__Bacteria--1:gtdb_family_counter=f__Nitrincolaceae--1:gtdb_genus_counter=g__ASP10-02a--1:gtdb_order_counter=o__Pseudomonadales--1:gtdb_phylum_counter=p__Proteobacteria--1:gtdb_species_counter=s__ASP10-02a sp003523085--1:heptad_counter=MCP-36H--8:lbd_counter=:lca_tree=s__ASP10-02a sp003523085:length_avg=108.0:length_max=113.0:length_min=101.0:length_std=4.795831523312719:length_sum=540.0:mismatch_avg=39.8:mismatch_max=40.0:mismatch_min=39.0:mismatch_std=0.4472135954999579:mismatch_sum=199.0:name=N626484:qcovhsp_avg=99.62:qcovhsp_max=100.0:qcovhsp_min=98.1:qcovhsp_std=0.8497058314499226:qcovhsp_sum=498.1:qend_avg=108.0:qend_max=113.0:qend_min=101.0:qend_std=4.795831523312719:qend_sum=540.0:qstart_avg=1.0:qstart_max=1.0:qstart_min=1.0:qstart_std=0.0:qstart_sum=5.0:ref_name_counter=RS_GCF_003254295.1_protein.faa_NZ_QKZO01000001.1_233@PF00015_full_PFAM.561.727--1||RS_GCF_900115595.1_protein.faa_NZ_FOXA01000007.1_8@PF00015_full_PFAM.607.795--4:scovhsp_avg=58.86:scovhsp_max=60.8:scovhsp_min=56.9:scovhsp_std=1.839293342563932:scovhsp_sum=294.3:send_avg=157.0:send_max=158.0:send_min=153.0:send_std=2.23606797749979:send_sum=785.0:sstart_avg=50.0:sstart_max=53.0:sstart_min=46.0:sstart_std=3.24037034920393:sstart_sum=250.0])0.765:0.00635514[&&NHX:Sample_counter=rhiztom1--3||rhiztom2--2||rhiztom3--3:Type_counter=GTDB--1||capture--8:besthit_avg=63.1:besthit_max=64.6:besthit_min=60.4:besthit_std=1.6941074346097404:besthit_sum=315.5:bitscore_avg=110.28:bitscore_max=120.0:bitscore_min=97.4:bitscore_std=8.893368315773273:bitscore_sum=551.4:capture_class_counter=c__Alphaproteobacteria--6||c__Gammaproteobacteria--1||c__Myxococcia--1:capture_domain_counter=d__Bacteria--8:capture_family_counter=f__Caulobacteraceae--2||f__Enterobacteriaceae--1||f__Myxococcaceae--1||f__Rhizobiaceae--1||f__Sphingomonadaceae--1||f__Xanthobacteraceae--2:capture_genus_counter=g__Blastomonas--1||g__Bradyrhizobium--2||g__Caulobacter--2||g__Mycoplana--1||g__Myxococcus--1||g__Rahnella--1:capture_order_counter=o__Caulobacterales--2||o__Enterobacterales--1||o__Myxococcales--1||o__Rhizobiales--3||o__Sphingomonadales--1:capture_phylum_counter=p__Myxococcota--1||p__Proteobacteria--7:capture_species_counter=s__Blastomonas sp000331245--1||s__Bradyrhizobium canariense_C--2||s__Caulobacter sp003185805--2||s__Mycoplana azooxidifex--1||s__Myxococcus fulvus--1||s__Rahnella aceris--1:evalue_avg=3.4606795322e-27:evalue_max=1.73e-26:evalue_min=4e-35:evalue_std=7.736415435128684e-27:evalue_sum=1.7303397661e-26:gapopen_avg=0.0:gapopen_max=0.0:gapopen_min=0.0:gapopen_std=0.0:gapopen_sum=0.0:gtdb_class_counter=c__Gammaproteobacteria--1:gtdb_domain_counter=d__Bacteria--1:gtdb_family_counter=f__Nitrincolaceae--1:gtdb_genus_counter=g__ASP10-02a--1:gtdb_order_counter=o__Pseudomonadales--1:gtdb_phylum_counter=p__Proteobacteria--1:gtdb_species_counter=s__ASP10-02a sp003523085--1:heptad_counter=MCP-36H--9:lbd_counter=:lca_tree=s__ASP10-02a sp003523085:length_avg=108.0:length_max=113.0:length_min=101.0:length_std=4.795831523312719:length_sum=540.0:mismatch_avg=39.8:mismatch_max=40.0:mismatch_min=39.0:mismatch_std=0.4472135954999579:mismatch_sum=199.0:name=N626485:qcovhsp_avg=99.62:qcovhsp_max=100.0:qcovhsp_min=98.1:qcovhsp_std=0.8497058314499226:qcovhsp_sum=498.1:qend_avg=108.0:qend_max=113.0:qend_min=101.0:qend_std=4.795831523312719:qend_sum=540.0:qstart_avg=1.0:qstart_max=1.0:qstart_min=1.0:qstart_std=0.0:qstart_sum=5.0:ref_name_counter=RS_GCF_003254295.1_protein.faa_NZ_QKZO01000001.1_233@PF00015_full_PFAM.561.727--1||RS_GCF_900115595.1_protein.faa_NZ_FOXA01000007.1_8@PF00015_full_PFAM.607.795--4:scovhsp_avg=58.86:scovhsp_max=60.8:scovhsp_min=56.9:scovhsp_std=1.839293342563932:scovhsp_sum=294.3:send_avg=157.0:send_max=158.0:send_min=153.0:send_std=2.23606797749979:send_sum=785.0:sstart_avg=50.0:sstart_max=53.0:sstart_min=46.0:sstart_std=3.24037034920393:sstart_sum=250.0],(((73a99d99-9069-4646-a562-cdcbfe60100f_2@MCPsignal.310.429:5e-09[&&NHX:Sample=rhiztom1:Type=capture:besthit=68.1:bitscore=143.0:capture_class=c__Halobacteria:capture_domain=d__Archaea:capture_family=f__Natrialbaceae:capture_genus=g__Natrialba:capture_order=o__Halobacteriales:capture_phylum=p__Halobacteriota:capture_species=s__Natrialba chahannaoensis:evalue=2.19e-44:gapopen=0.0:heptad=MCP-36H:length=119.0:mismatch=38.0:qcovhsp=100.0:qend=119.0:qstart=1.0:ref_name=RS_GCF_003254295.1_protein.faa_NZ_QKZO01000001.1_233@PF00015_full_PFAM.561.727:scovhsp=71.7:send=146.0:sstart=28.0],aa6100bd-45a2-5d70-abe7-fa288873fcb9_2@MCPsignal.140.269:1.8e-08[&&NHX:Sample=rhiztom2:Type=capture:capture_class=c__Alphaproteobacteria:capture_domain=d__Bacteria:capture_family=f__Caulobacteraceae:capture_genus=g__Caulobacter:capture_order=o__Caulobacterales:capture_phylum=p__Proteobacteria:capture_species=s__Caulobacter sp003185805:heptad=MCP-36H])0.32:0.00643527[&&NHX:Sample_counter=rhiztom1--1||rhiztom2--1:Type_counter=capture--2:besthit_avg=68.1:besthit_max=68.1:besthit_min=68.1:besthit_std=0:besthit_sum=68.1:bitscore_avg=143.0:bitscore_max=143.0:bitscore_min=143.0:bitscore_std=0:bitscore_sum=143.0:capture_class_counter=c__Alphaproteobacteria--1||c__Halobacteria--1:capture_domain_counter=d__Archaea--1||d__Bacteria--1:capture_family_counter=f__Caulobacteraceae--1||f__Natrialbaceae--1:capture_genus_counter=g__Caulobacter--1||g__Natrialba--1:capture_order_counter=o__Caulobacterales--1||o__Halobacteriales--1:capture_phylum_counter=p__Halobacteriota--1||p__Proteobacteria--1:capture_species_counter=s__Caulobacter sp003185805--1||s__Natrialba chahannaoensis--1:evalue_avg=2.19e-44:evalue_max=2.19e-44:evalue_min=2.19e-44:evalue_std=0:evalue_sum=2.19e-44:gapopen_avg=0.0:gapopen_max=0.0:gapopen_min=0.0:gapopen_std=0:gapopen_sum=0.0:gtdb_class_counter=:gtdb_domain_counter=:gtdb_family_counter=:gtdb_genus_counter=:gtdb_order_counter=:gtdb_phylum_counter=:gtdb_species_counter=:heptad_counter=MCP-36H--2:lbd_counter=:length_avg=119.0:length_max=119.0:length_min=119.0:length_std=0:length_sum=119.0:mismatch_avg=38.0:mismatch_max=38.0:mismatch_min=38.0:mismatch_std=0:mismatch_sum=38.0:name=N626488:qcovhsp_avg=100.0:qcovhsp_max=100.0:qcovhsp_min=100.0:qcovhsp_std=0:qcovhsp_sum=100.0:qend_avg=119.0:qend_max=119.0:qend_min=119.0:qend_std=0:qend_sum=119.0:qstart_avg=1.0:qstart_max=1.0:qstart_min=1.0:qstart_std=0:qstart_sum=1.0:ref_name_counter=RS_GCF_003254295.1_protein.faa_NZ_QKZO01000001.1_233@PF00015_full_PFAM.561.727--1:scovhsp_avg=71.7:scovhsp_max=71.7:scovhsp_min=71.7:scovhsp_std=0:scovhsp_sum=71.7:send_avg=146.0:send_max=146.0:send_min=146.0:send_std=0:send_sum=146.0:sstart_avg=28.0:sstart_max=28.0:sstart_min=28.0:sstart_std=0:sstart_sum=28.0],(78036161-00e4-422c-9a20-72906f5965d2_5@MCPsignal.311.416:5e-09[&&NHX:Sample=rhiztom1:Type=capture:besthit=62.9:bitscore=107.0:capture_class=c__Halobacteria:capture_domain=d__Archaea:capture_family=f__Natrialbaceae:capture_genus=g__Natrialba:capture_order=o__Halobacteriales:capture_phylum=p__Halobacteriota:capture_species=s__Natrialba chahannaoensis:evalue=3.96e-30:gapopen=0.0:heptad=MCP-36H:length=105.0:mismatch=39.0:qcovhsp=100.0:qend=105.0:qstart=1.0:ref_name=RS_GCF_900115595.1_protein.faa_NZ_FOXA01000007.1_8@PF00015_full_PFAM.607.795:scovhsp=55.9:send=158.0:sstart=54.0],((((0fea09ad-9429-5282-8ee8-34f3b47e357d_5@MCPsignal.11.139:0.052854[&&NHX:Sample=rhiztom1:Type=capture:besthit=69.6:bitscore=154.0:capture_class=c__Gammaproteobacteria:capture_domain=d__Bacteria:capture_family=f__Burkholderiaceae:capture_genus=g__Pelomonas:capture_order=o__Burkholderiales:capture_phylum=p__Proteobacteria:capture_species=s__Pelomonas sp019237615:evalue=2.48e-48:gapopen=0.0:heptad=MCP-36H:length=125.0:mismatch=38.0:qcovhsp=97.7:qend=127.0:qstart=3.0:ref_name=RS_GCF_003254295.1_protein.faa_NZ_QKZO01000001.1_233@PF00015_full_PFAM.561.727:scovhsp=75.3:send=149.0:sstart=25.0],cf24f0dc-0b57-466b-b221-53e620bdb291_6@MCPsignal.22.148:0.00414754[&&NHX:Sample=rhiztom1:Type=capture:capture_class=c__Alphaproteobacteria:capture_domain=d__Bacteria:capture_family=f__Caulobacteraceae:capture_genus=g__Caulobacter:capture_order=o__Caulobacterales:capture_phylum=p__Proteobacteria:capture_species=s__Caulobacter sp003185805:heptad=MCP-36H])0.783:0.0186542[&&NHX:Sample_counter=rhiztom1--2:Type_counter=capture--2:besthit_avg=69.6:besthit_max=69.6:besthit_min=69.6:besthit_std=0:besthit_sum=69.6:bitscore_avg=154.0:bitscore_max=154.0:bitscore_min=154.0:bitscore_std=0:bitscore_sum=154.0:capture_class_counter=c__Alphaproteobacteria--1||c__Gammaproteobacteria--1:capture_domain_counter=d__Bacteria--2:capture_family_counter=f__Burkholderiaceae--1||f__Caulobacteraceae--1:capture_genus_counter=g__Caulobacter--1||g__Pelomonas--1:capture_order_counter=o__Burkholderiales--1||o__Caulobacterales--1:capture_phylum_counter=p__Proteobacteria--2:capture_species_counter=s__Caulobacter sp003185805--1||s__Pelomonas sp019237615--1:evalue_avg=2.48e-48:evalue_max=2.48e-48:evalue_min=2.48e-48:evalue_std=0:evalue_sum=2.48e-48:gapopen_avg=0.0:gapopen_max=0.0:gapopen_min=0.0:gapopen_std=0:gapopen_sum=0.0:gtdb_class_counter=:gtdb_domain_counter=:gtdb_family_counter=:gtdb_genus_counter=:gtdb_order_counter=:gtdb_phylum_counter=:gtdb_species_counter=:heptad_counter=MCP-36H--2:lbd_counter=:length_avg=125.0:length_max=125.0:length_min=125.0:length_std=0:length_sum=125.0:mismatch_avg=38.0:mismatch_max=38.0:mismatch_min=38.0:mismatch_std=0:mismatch_sum=38.0:name=N626492:qcovhsp_avg=97.7:qcovhsp_max=97.7:qcovhsp_min=97.7:qcovhsp_std=0:qcovhsp_sum=97.7:qend_avg=127.0:qend_max=127.0:qend_min=127.0:qend_std=0:qend_sum=127.0:qstart_avg=3.0:qstart_max=3.0:qstart_min=3.0:qstart_std=0:qstart_sum=3.0:ref_name_counter=RS_GCF_003254295.1_protein.faa_NZ_QKZO01000001.1_233@PF00015_full_PFAM.561.727--1:scovhsp_avg=75.3:scovhsp_max=75.3:scovhsp_min=75.3:scovhsp_std=0:scovhsp_sum=75.3:send_avg=149.0:send_max=149.0:send_min=149.0:send_std=0:send_sum=149.0:sstart_avg=25.0:sstart_max=25.0:sstart_min=25.0:sstart_std=0:sstart_sum=25.0],(b425c942-040b-45b3-ae75-9b2d0af51da1_2@MCPsignal.34.162:0.00740135[&&NHX:Sample=rhiztom2:Type=capture:capture_class=c__Alphaproteobacteria:capture_domain=d__Bacteria:capture_family=f__Caulobacteraceae:capture_genus=g__Caulobacter:capture_order=o__Caulobacterales:capture_phylum=p__Proteobacteria:capture_species=s__Caulobacter sp003185805:heptad=MCP-36H],b6b5c257-e832-494c-8b95-49608a83c0d0_6@MCPsignal.23.137:0.00747007[&&NHX:Sample=rhiztom2:Type=capture:besthit=64.0:bitscore=122.0:capture_class=c__Gammaproteobacteria:capture_domain=d__Bacteria:capture_family=f__Enterobacteriaceae:capture_genus=g__Rahnella:capture_order=o__Enterobacterales:capture_phylum=p__Proteobacteria:capture_species=s__Rahnella aceris:evalue=1.03e-35:gapopen=0.0:heptad=MCP-36H:length=114.0:mismatch=41.0:qcovhsp=100.0:qend=114.0:qstart=1.0:ref_name=RS_GCF_900115595.1_protein.faa_NZ_FOXA01000007.1_8@PF00015_full_PFAM.607.795:scovhsp=60.6:send=158.0:sstart=45.0])0:5e-09[&&NHX:Sample_counter=rhiztom2--2:Type_counter=capture--2:besthit_avg=64.0:besthit_max=64.0:besthit_min=64.0:besthit_std=0:besthit_sum=64.0:bitscore_avg=122.0:bitscore_max=122.0:bitscore_min=122.0:bitscore_std=0:bitscore_sum=122.0:capture_class_counter=c__Alphaproteobacteria--1||c__Gammaproteobacteria--1:capture_domain_counter=d__Bacteria--2:capture_family_counter=f__Caulobacteraceae--1||f__Enterobacteriaceae--1:capture_genus_counter=g__Caulobacter--1||g__Rahnella--1:capture_order_counter=o__Caulobacterales--1||o__Enterobacterales--1:capture_phylum_counter=p__Proteobacteria--2:capture_species_counter=s__Caulobacter sp003185805--1||s__Rahnella aceris--1:evalue_avg=1.03e-35:evalue_max=1.03e-35:evalue_min=1.03e-35:evalue_std=0:evalue_sum=1.03e-35:gapopen_avg=0.0:gapopen_max=0.0:gapopen_min=0.0:gapopen_std=0:gapopen_sum=0.0:gtdb_class_counter=:gtdb_domain_counter=:gtdb_family_counter=:gtdb_genus_counter=:gtdb_order_counter=:gtdb_phylum_counter=:gtdb_species_counter=:heptad_counter=MCP-36H--2:lbd_counter=:length_avg=114.0:length_max=114.0:length_min=114.0:length_std=0:length_sum=114.0:mismatch_avg=41.0:mismatch_max=41.0:mismatch_min=41.0:mismatch_std=0:mismatch_sum=41.0:name=N626495:qcovhsp_avg=100.0:qcovhsp_max=100.0:qcovhsp_min=100.0:qcovhsp_std=0:qcovhsp_sum=100.0:qend_avg=114.0:qend_max=114.0:qend_min=114.0:qend_std=0:qend_sum=114.0:qstart_avg=1.0:qstart_max=1.0:qstart_min=1.0:qstart_std=0:qstart_sum=1.0:ref_name_counter=RS_GCF_900115595.1_protein.faa_NZ_FOXA01000007.1_8@PF00015_full_PFAM.607.795--1:scovhsp_avg=60.6:scovhsp_max=60.6:scovhsp_min=60.6:scovhsp_std=0:scovhsp_sum=60.6:send_avg=158.0:send_max=158.0:send_min=158.0:send_std=0:send_sum=158.0:sstart_avg=45.0:sstart_max=45.0:sstart_min=45.0:sstart_std=0:sstart_sum=45.0])0:1.8e-08[&&NHX:Sample_counter=rhiztom1--2||rhiztom2--2:Type_counter=capture--4:besthit_avg=66.8:besthit_max=69.6:besthit_min=64.0:besthit_std=3.959797974644662:besthit_sum=133.6:bitscore_avg=138.0:bitscore_max=154.0:bitscore_min=122.0:bitscore_std=22.627416997969522:bitscore_sum=276.0:capture_class_counter=c__Alphaproteobacteria--2||c__Gammaproteobacteria--2:capture_domain_counter=d__Bacteria--4:capture_family_counter=f__Burkholderiaceae--1||f__Caulobacteraceae--2||f__Enterobacteriaceae--1:capture_genus_counter=g__Caulobacter--2||g__Pelomonas--1||g__Rahnella--1:capture_order_counter=o__Burkholderiales--1||o__Caulobacterales--2||o__Enterobacterales--1:capture_phylum_counter=p__Proteobacteria--4:capture_species_counter=s__Caulobacter sp003185805--2||s__Pelomonas sp019237615--1||s__Rahnella aceris--1:evalue_avg=5.1500000000012404e-36:evalue_max=1.03e-35:evalue_min=2.48e-48:evalue_std=7.283199846219686e-36:evalue_sum=1.0300000000002481e-35:gapopen_avg=0.0:gapopen_max=0.0:gapopen_min=0.0:gapopen_std=0.0:gapopen_sum=0.0:gtdb_class_counter=:gtdb_domain_counter=:gtdb_family_counter=:gtdb_genus_counter=:gtdb_order_counter=:gtdb_phylum_counter=:gtdb_species_counter=:heptad_counter=MCP-36H--4:lbd_counter=:length_avg=119.5:length_max=125.0:length_min=114.0:length_std=7.7781745930520225:length_sum=239.0:mismatch_avg=39.5:mismatch_max=41.0:mismatch_min=38.0:mismatch_std=2.1213203435596424:mismatch_sum=79.0:name=N626496:qcovhsp_avg=98.85:qcovhsp_max=100.0:qcovhsp_min=97.7:qcovhsp_std=1.6263455967290572:qcovhsp_sum=197.7:qend_avg=120.5:qend_max=127.0:qend_min=114.0:qend_std=9.192388155425117:qend_sum=241.0:qstart_avg=2.0:qstart_max=3.0:qstart_min=1.0:qstart_std=1.4142135623730951:qstart_sum=4.0:ref_name_counter=RS_GCF_003254295.1_protein.faa_NZ_QKZO01000001.1_233@PF00015_full_PFAM.561.727--1||RS_GCF_900115595.1_protein.faa_NZ_FOXA01000007.1_8@PF00015_full_PFAM.607.795--1:scovhsp_avg=67.95:scovhsp_max=75.3:scovhsp_min=60.6:scovhsp_std=10.394469683442246:scovhsp_sum=135.9:send_avg=153.5:send_max=158.0:send_min=149.0:send_std=6.363961030678928:send_sum=307.0:sstart_avg=35.0:sstart_max=45.0:sstart_min=25.0:sstart_std=14.142135623730951:sstart_sum=70.0],42017e63-c9b7-425b-8e25-4711e8128c2b_3@MCPsignal.19.141:0.0145511[&&NHX:Sample=rhiztom3:Type=capture:capture_class=c__Alphaproteobacteria:capture_domain=d__Bacteria:capture_family=f__Caulobacteraceae:capture_genus=g__Caulobacter:capture_order=o__Caulobacterales:capture_phylum=p__Proteobacteria:capture_species=s__Caulobacter sp003185805:heptad=MCP-36H])0:1.8e-08[&&NHX:Sample_counter=rhiztom1--2||rhiztom2--2||rhiztom3--1:Type_counter=capture--5:besthit_avg=66.8:besthit_max=69.6:besthit_min=64.0:besthit_std=3.959797974644662:besthit_sum=133.6:bitscore_avg=138.0:bitscore_max=154.0:bitscore_min=122.0:bitscore_std=22.627416997969522:bitscore_sum=276.0:capture_class_counter=c__Alphaproteobacteria--3||c__Gammaproteobacteria--2:capture_domain_counter=d__Bacteria--5:capture_family_counter=f__Burkholderiaceae--1||f__Caulobacteraceae--3||f__Enterobacteriaceae--1:capture_genus_counter=g__Caulobacter--3||g__Pelomonas--1||g__Rahnella--1:capture_order_counter=o__Burkholderiales--1||o__Caulobacterales--3||o__Enterobacterales--1:capture_phylum_counter=p__Proteobacteria--5:capture_species_counter=s__Caulobacter sp003185805--3||s__Pelomonas sp019237615--1||s__Rahnella aceris--1:evalue_avg=5.1500000000012404e-36:evalue_max=1.03e-35:evalue_min=2.48e-48:evalue_std=7.283199846219686e-36:evalue_sum=1.0300000000002481e-35:gapopen_avg=0.0:gapopen_max=0.0:gapopen_min=0.0:gapopen_std=0.0:gapopen_sum=0.0:gtdb_class_counter=:gtdb_domain_counter=:gtdb_family_counter=:gtdb_genus_counter=:gtdb_order_counter=:gtdb_phylum_counter=:gtdb_species_counter=:heptad_counter=MCP-36H--5:lbd_counter=:length_avg=119.5:length_max=125.0:length_min=114.0:length_std=7.7781745930520225:length_sum=239.0:mismatch_avg=39.5:mismatch_max=41.0:mismatch_min=38.0:mismatch_std=2.1213203435596424:mismatch_sum=79.0:name=N626498:qcovhsp_avg=98.85:qcovhsp_max=100.0:qcovhsp_min=97.7:qcovhsp_std=1.6263455967290572:qcovhsp_sum=197.7:qend_avg=120.5:qend_max=127.0:qend_min=114.0:qend_std=9.192388155425117:qend_sum=241.0:qstart_avg=2.0:qstart_max=3.0:qstart_min=1.0:qstart_std=1.4142135623730951:qstart_sum=4.0:ref_name_counter=RS_GCF_003254295.1_protein.faa_NZ_QKZO01000001.1_233@PF00015_full_PFAM.561.727--1||RS_GCF_900115595.1_protein.faa_NZ_FOXA01000007.1_8@PF00015_full_PFAM.607.795--1:scovhsp_avg=67.95:scovhsp_max=75.3:scovhsp_min=60.6:scovhsp_std=10.394469683442246:scovhsp_sum=135.9:send_avg=153.5:send_max=158.0:send_min=149.0:send_std=6.363961030678928:send_sum=307.0:sstart_avg=35.0:sstart_max=45.0:sstart_min=25.0:sstart_std=14.142135623730951:sstart_sum=70.0],e516c588-a68f-44a5-a27f-394f837eca68_4@MCPsignal.24.134:5e-09[&&NHX:Sample=rhiztom2:Type=capture:besthit=64.5:bitscore=116.0:capture_class=c__Gammaproteobacteria:capture_domain=d__Bacteria:capture_family=f__Enterobacteriaceae:capture_genus=g__Rahnella:capture_order=o__Enterobacterales:capture_phylum=p__Proteobacteria:capture_species=s__Rahnella aceris:evalue=1.63e-33:gapopen=0.0:heptad=MCP-36H:length=110.0:mismatch=39.0:qcovhsp=100.0:qend=110.0:qstart=1.0:ref_name=RS_GCF_900115595.1_protein.faa_NZ_FOXA01000007.1_8@PF00015_full_PFAM.607.795:scovhsp=58.5:send=158.0:sstart=49.0])0:1.8e-08[&&NHX:Sample_counter=rhiztom1--2||rhiztom2--3||rhiztom3--1:Type_counter=capture--6:besthit_avg=66.03333333333333:besthit_max=69.6:besthit_min=64.0:besthit_std=3.098924544633721:besthit_sum=198.1:bitscore_avg=130.66666666666666:bitscore_max=154.0:bitscore_min=116.0:bitscore_std=20.428737928059416:bitscore_sum=392.0:capture_class_counter=c__Alphaproteobacteria--3||c__Gammaproteobacteria--3:capture_domain_counter=d__Bacteria--6:capture_family_counter=f__Burkholderiaceae--1||f__Caulobacteraceae--3||f__Enterobacteriaceae--2:capture_genus_counter=g__Caulobacter--3||g__Pelomonas--1||g__Rahnella--2:capture_order_counter=o__Burkholderiales--1||o__Caulobacterales--3||o__Enterobacterales--2:capture_phylum_counter=p__Proteobacteria--6:capture_species_counter=s__Caulobacter sp003185805--3||s__Pelomonas sp019237615--1||s__Rahnella aceris--2:evalue_avg=5.467666666666675e-34:evalue_max=1.63e-33:evalue_min=2.48e-48:evalue_std=9.381217209580707e-34:evalue_sum=1.6403000000000027e-33:gapopen_avg=0.0:gapopen_max=0.0:gapopen_min=0.0:gapopen_std=0.0:gapopen_sum=0.0:gtdb_class_counter=:gtdb_domain_counter=:gtdb_family_counter=:gtdb_genus_counter=:gtdb_order_counter=:gtdb_phylum_counter=:gtdb_species_counter=:heptad_counter=MCP-36H--6:lbd_counter=:length_avg=116.33333333333333:length_max=125.0:length_min=110.0:length_std=7.76745346515403:length_sum=349.0:mismatch_avg=39.333333333333336:mismatch_max=41.0:mismatch_min=38.0:mismatch_std=1.5275252316519465:mismatch_sum=118.0:name=N626500:qcovhsp_avg=99.23333333333333:qcovhsp_max=100.0:qcovhsp_min=97.7:qcovhsp_std=1.3279056191361376:qcovhsp_sum=297.7:qend_avg=117.0:qend_max=127.0:qend_min=110.0:qend_std=8.888194417315589:qend_sum=351.0:qstart_avg=1.6666666666666667:qstart_max=3.0:qstart_min=1.0:qstart_std=1.1547005383792517:qstart_sum=5.0:ref_name_counter=RS_GCF_003254295.1_protein.faa_NZ_QKZO01000001.1_233@PF00015_full_PFAM.561.727--1||RS_GCF_900115595.1_protein.faa_NZ_FOXA01000007.1_8@PF00015_full_PFAM.607.795--2:scovhsp_avg=64.8:scovhsp_max=75.3:scovhsp_min=58.5:scovhsp_std=9.153687781435412:scovhsp_sum=194.4:send_avg=155.0:send_max=158.0:send_min=149.0:send_std=5.196152422706632:send_sum=465.0:sstart_avg=39.666666666666664:sstart_max=49.0:sstart_min=25.0:sstart_std=12.858201014657272:sstart_sum=119.0])0.024:0.00760136[&&NHX:Sample_counter=rhiztom1--3||rhiztom2--3||rhiztom3--1:Type_counter=capture--7:besthit_avg=65.25:besthit_max=69.6:besthit_min=62.9:besthit_std=2.9760152329359224:besthit_sum=261.0:bitscore_avg=124.75:bitscore_max=154.0:bitscore_min=107.0:bitscore_std=20.45116133621756:bitscore_sum=499.0:capture_class_counter=c__Alphaproteobacteria--3||c__Gammaproteobacteria--3||c__Halobacteria--1:capture_domain_counter=d__Archaea--1||d__Bacteria--6:capture_family_counter=f__Burkholderiaceae--1||f__Caulobacteraceae--3||f__Enterobacteriaceae--2||f__Natrialbaceae--1:capture_genus_counter=g__Caulobacter--3||g__Natrialba--1||g__Pelomonas--1||g__Rahnella--2:capture_order_counter=o__Burkholderiales--1||o__Caulobacterales--3||o__Enterobacterales--2||o__Halobacteriales--1:capture_phylum_counter=p__Halobacteriota--1||p__Proteobacteria--6:capture_species_counter=s__Caulobacter sp003185805--3||s__Natrialba chahannaoensis--1||s__Pelomonas sp019237615--1||s__Rahnella aceris--2:evalue_avg=9.90410075e-31:evalue_max=3.96e-30:evalue_min=2.48e-48:evalue_std=1.979726764847451e-30:evalue_sum=3.9616403e-30:gapopen_avg=0.0:gapopen_max=0.0:gapopen_min=0.0:gapopen_std=0.0:gapopen_sum=0.0:gtdb_class_counter=:gtdb_domain_counter=:gtdb_family_counter=:gtdb_genus_counter=:gtdb_order_counter=:gtdb_phylum_counter=:gtdb_species_counter=:heptad_counter=MCP-36H--7:lbd_counter=:length_avg=113.5:length_max=125.0:length_min=105.0:length_std=8.504900548115382:length_sum=454.0:mismatch_avg=39.25:mismatch_max=41.0:mismatch_min=38.0:mismatch_std=1.2583057392117916:mismatch_sum=157.0:name=N626501:qcovhsp_avg=99.425:qcovhsp_max=100.0:qcovhsp_min=97.7:qcovhsp_std=1.1499999999999984:qcovhsp_sum=397.7:qend_avg=114.0:qend_max=127.0:qend_min=105.0:qend_std=9.41629792788369:qend_sum=456.0:qstart_avg=1.5:qstart_max=3.0:qstart_min=1.0:qstart_std=1.0:qstart_sum=6.0:ref_name_counter=RS_GCF_003254295.1_protein.faa_NZ_QKZO01000001.1_233@PF00015_full_PFAM.561.727--1||RS_GCF_900115595.1_protein.faa_NZ_FOXA01000007.1_8@PF00015_full_PFAM.607.795--3:scovhsp_avg=62.575:scovhsp_max=75.3:scovhsp_min=55.9:scovhsp_std=8.698419396649024:scovhsp_sum=250.3:send_avg=155.75:send_max=158.0:send_min=149.0:send_std=4.5:send_sum=623.0:sstart_avg=43.25:sstart_max=54.0:sstart_min=25.0:sstart_std=12.711543310445563:sstart_sum=173.0])0.783:0.00916988[&&NHX:Sample_counter=rhiztom1--4||rhiztom2--4||rhiztom3--1:Type_counter=capture--9:besthit_avg=65.82000000000001:besthit_max=69.6:besthit_min=62.9:besthit_std=2.875239120490674:besthit_sum=329.1:bitscore_avg=128.4:bitscore_max=154.0:bitscore_min=107.0:bitscore_std=19.50128200913981:bitscore_sum=642.0:capture_class_counter=c__Alphaproteobacteria--4||c__Gammaproteobacteria--3||c__Halobacteria--2:capture_domain_counter=d__Archaea--2||d__Bacteria--7:capture_family_counter=f__Burkholderiaceae--1||f__Caulobacteraceae--4||f__Enterobacteriaceae--2||f__Natrialbaceae--2:capture_genus_counter=g__Caulobacter--4||g__Natrialba--2||g__Pelomonas--1||g__Rahnella--2:capture_order_counter=o__Burkholderiales--1||o__Caulobacterales--4||o__Enterobacterales--2||o__Halobacteriales--2:capture_phylum_counter=p__Halobacteriota--2||p__Proteobacteria--7:capture_species_counter=s__Caulobacter sp003185805--4||s__Natrialba chahannaoensis--2||s__Pelomonas sp019237615--1||s__Rahnella aceris--2:evalue_avg=7.923280600000043e-31:evalue_max=3.96e-30:evalue_min=2.48e-48:evalue_std=1.7707825871411513e-30:evalue_sum=3.961640300000022e-30:gapopen_avg=0.0:gapopen_max=0.0:gapopen_min=0.0:gapopen_std=0.0:gapopen_sum=0.0:gtdb_class_counter=:gtdb_domain_counter=:gtdb_family_counter=:gtdb_genus_counter=:gtdb_order_counter=:gtdb_phylum_counter=:gtdb_species_counter=:heptad_counter=MCP-36H--9:lbd_counter=:length_avg=114.6:length_max=125.0:length_min=105.0:length_std=7.76530746332687:length_sum=573.0:mismatch_avg=39.0:mismatch_max=41.0:mismatch_min=38.0:mismatch_std=1.224744871391589:mismatch_sum=195.0:name=N626502:qcovhsp_avg=99.53999999999999:qcovhsp_max=100.0:qcovhsp_min=97.7:qcovhsp_std=1.028591269649902:qcovhsp_sum=497.7:qend_avg=115.0:qend_max=127.0:qend_min=105.0:qend_std=8.455767262643882:qend_sum=575.0:qstart_avg=1.4:qstart_max=3.0:qstart_min=1.0:qstart_std=0.8944271909999159:qstart_sum=7.0:ref_name_counter=RS_GCF_003254295.1_protein.faa_NZ_QKZO01000001.1_233@PF00015_full_PFAM.561.727--2||RS_GCF_900115595.1_protein.faa_NZ_FOXA01000007.1_8@PF00015_full_PFAM.607.795--3:scovhsp_avg=64.4:scovhsp_max=75.3:scovhsp_min=55.9:scovhsp_std=8.567379996241558:scovhsp_sum=322.0:send_avg=153.8:send_max=158.0:send_min=146.0:send_std=5.848076606885378:send_sum=769.0:sstart_avg=40.2:sstart_max=54.0:sstart_min=25.0:sstart_std=12.949903474543738:sstart_sum=201.0],8184e0ce-dcfa-4789-be4e-1e0501bfcb55_6@MCPsignal.27.160:0.00831561[&&NHX:Sample=rhiztom1:Type=capture:capture_class=c__Gammaproteobacteria:capture_domain=d__Bacteria:capture_family=f__Burkholderiaceae:capture_genus=g__Pelomonas:capture_order=o__Burkholderiales:capture_phylum=p__Proteobacteria:capture_species=s__Pelomonas sp019237615:heptad=MCP-36H])0.899:0.0207157[&&NHX:Sample_counter=rhiztom1--5||rhiztom2--4||rhiztom3--1:Type_counter=capture--10:besthit_avg=65.82000000000001:besthit_max=69.6:besthit_min=62.9:besthit_std=2.875239120490674:besthit_sum=329.1:bitscore_avg=128.4:bitscore_max=154.0:bitscore_min=107.0:bitscore_std=19.50128200913981:bitscore_sum=642.0:capture_class_counter=c__Alphaproteobacteria--4||c__Gammaproteobacteria--4||c__Halobacteria--2:capture_domain_counter=d__Archaea--2||d__Bacteria--8:capture_family_counter=f__Burkholderiaceae--2||f__Caulobacteraceae--4||f__Enterobacteriaceae--2||f__Natrialbaceae--2:capture_genus_counter=g__Caulobacter--4||g__Natrialba--2||g__Pelomonas--2||g__Rahnella--2:capture_order_counter=o__Burkholderiales--2||o__Caulobacterales--4||o__Enterobacterales--2||o__Halobacteriales--2:capture_phylum_counter=p__Halobacteriota--2||p__Proteobacteria--8:capture_species_counter=s__Caulobacter sp003185805--4||s__Natrialba chahannaoensis--2||s__Pelomonas sp019237615--2||s__Rahnella aceris--2:evalue_avg=7.923280600000043e-31:evalue_max=3.96e-30:evalue_min=2.48e-48:evalue_std=1.7707825871411513e-30:evalue_sum=3.961640300000022e-30:gapopen_avg=0.0:gapopen_max=0.0:gapopen_min=0.0:gapopen_std=0.0:gapopen_sum=0.0:gtdb_class_counter=:gtdb_domain_counter=:gtdb_family_counter=:gtdb_genus_counter=:gtdb_order_counter=:gtdb_phylum_counter=:gtdb_species_counter=:heptad_counter=MCP-36H--10:lbd_counter=:length_avg=114.6:length_max=125.0:length_min=105.0:length_std=7.76530746332687:length_sum=573.0:mismatch_avg=39.0:mismatch_max=41.0:mismatch_min=38.0:mismatch_std=1.224744871391589:mismatch_sum=195.0:name=N626504:qcovhsp_avg=99.53999999999999:qcovhsp_max=100.0:qcovhsp_min=97.7:qcovhsp_std=1.028591269649902:qcovhsp_sum=497.7:qend_avg=115.0:qend_max=127.0:qend_min=105.0:qend_std=8.455767262643882:qend_sum=575.0:qstart_avg=1.4:qstart_max=3.0:qstart_min=1.0:qstart_std=0.8944271909999159:qstart_sum=7.0:ref_name_counter=RS_GCF_003254295.1_protein.faa_NZ_QKZO01000001.1_233@PF00015_full_PFAM.561.727--2||RS_GCF_900115595.1_protein.faa_NZ_FOXA01000007.1_8@PF00015_full_PFAM.607.795--3:scovhsp_avg=64.4:scovhsp_max=75.3:scovhsp_min=55.9:scovhsp_std=8.567379996241558:scovhsp_sum=322.0:send_avg=153.8:send_max=158.0:send_min=146.0:send_std=5.848076606885378:send_sum=769.0:sstart_avg=40.2:sstart_max=54.0:sstart_min=25.0:sstart_std=12.949903474543738:sstart_sum=201.0])0:5e-09[&&NHX:Sample_counter=rhiztom1--8||rhiztom2--6||rhiztom3--4:Type_counter=GTDB--1||capture--18:besthit_avg=64.46000000000001:besthit_max=69.6:besthit_min=60.4:besthit_std=2.646675062958972:besthit_sum=644.6:bitscore_avg=119.34:bitscore_max=154.0:bitscore_min=97.4:bitscore_std=17.18657098499355:bitscore_sum=1193.4:capture_class_counter=c__Alphaproteobacteria--10||c__Gammaproteobacteria--5||c__Halobacteria--2||c__Myxococcia--1:capture_domain_counter=d__Archaea--2||d__Bacteria--16:capture_family_counter=f__Burkholderiaceae--2||f__Caulobacteraceae--6||f__Enterobacteriaceae--3||f__Myxococcaceae--1||f__Natrialbaceae--2||f__Rhizobiaceae--1||f__Sphingomonadaceae--1||f__Xanthobacteraceae--2:capture_genus_counter=g__Blastomonas--1||g__Bradyrhizobium--2||g__Caulobacter--6||g__Mycoplana--1||g__Myxococcus--1||g__Natrialba--2||g__Pelomonas--2||g__Rahnella--3:capture_order_counter=o__Burkholderiales--2||o__Caulobacterales--6||o__Enterobacterales--3||o__Halobacteriales--2||o__Myxococcales--1||o__Rhizobiales--3||o__Sphingomonadales--1:capture_phylum_counter=p__Halobacteriota--2||p__Myxococcota--1||p__Proteobacteria--15:capture_species_counter=s__Blastomonas sp000331245--1||s__Bradyrhizobium canariense_C--2||s__Caulobacter sp003185805--6||s__Mycoplana azooxidifex--1||s__Myxococcus fulvus--1||s__Natrialba chahannaoensis--2||s__Pelomonas sp019237615--2||s__Rahnella aceris--3:evalue_avg=1.73073593013e-27:evalue_max=1.73e-26:evalue_min=2.48e-48:evalue_std=5.470481964808976e-27:evalue_sum=1.7307359301300002e-26:gapopen_avg=0.0:gapopen_max=0.0:gapopen_min=0.0:gapopen_std=0.0:gapopen_sum=0.0:gtdb_class_counter=c__Gammaproteobacteria--1:gtdb_domain_counter=d__Bacteria--1:gtdb_family_counter=f__Nitrincolaceae--1:gtdb_genus_counter=g__ASP10-02a--1:gtdb_order_counter=o__Pseudomonadales--1:gtdb_phylum_counter=p__Proteobacteria--1:gtdb_species_counter=s__ASP10-02a sp003523085--1:heptad_counter=MCP-36H--19:lbd_counter=:lca_tree=s__ASP10-02a sp003523085:length_avg=111.3:length_max=125.0:length_min=101.0:length_std=7.0087247215326:length_sum=1113.0:mismatch_avg=39.4:mismatch_max=41.0:mismatch_min=38.0:mismatch_std=0.9660917830792958:mismatch_sum=394.0:name=N626505:qcovhsp_avg=99.58000000000001:qcovhsp_max=100.0:qcovhsp_min=97.7:qcovhsp_std=0.8904430857100804:qcovhsp_sum=995.8000000000001:qend_avg=111.5:qend_max=127.0:qend_min=101.0:qend_std=7.457285773732365:qend_sum=1115.0:qstart_avg=1.2:qstart_max=3.0:qstart_min=1.0:qstart_std=0.6324555320336759:qstart_sum=12.0:ref_name_counter=RS_GCF_003254295.1_protein.faa_NZ_QKZO01000001.1_233@PF00015_full_PFAM.561.727--3||RS_GCF_900115595.1_protein.faa_NZ_FOXA01000007.1_8@PF00015_full_PFAM.607.795--7:scovhsp_avg=61.629999999999995:scovhsp_max=75.3:scovhsp_min=55.9:scovhsp_std=6.5307903214099765:scovhsp_sum=616.3:send_avg=155.4:send_max=158.0:send_min=146.0:send_std=4.501851470969102:send_sum=1554.0:sstart_avg=45.1:sstart_max=54.0:sstart_min=25.0:sstart_std=10.289692793168209:sstart_sum=451.0],(ef8b2cbc-672b-43c8-b5ad-83b62de273da_2@MCPsignal.965.1104:0.00745385[&&NHX:Sample=rhiztom3:Type=capture:capture_class=c__Alphaproteobacteria:capture_domain=d__Bacteria:capture_family=f__Caulobacteraceae:capture_genus=g__Phenylobacterium:capture_order=o__Caulobacterales:capture_phylum=p__Proteobacteria:capture_species=s__Phenylobacterium sp001557235:heptad=MCP-36H],(ccb64826-e184-4b0a-a6c0-66d3d9fc907b_5@MCPsignal.24.153:5e-09[&&NHX:Sample=rhiztom1:Type=capture:capture_class=c__Gammaproteobacteria:capture_domain=d__Bacteria:capture_family=f__Burkholderiaceae:capture_genus=g__Pelomonas:capture_order=o__Burkholderiales:capture_phylum=p__Proteobacteria:capture_species=s__Pelomonas sp019237615:heptad=MCP-36H],(80218a52-8fee-4f62-aca2-b08af5cc366c_1@MCPsignal.45.141:1.8e-08[&&NHX:Sample=rhiztom1:Type=capture:besthit=64.6:bitscore=102.0:capture_class=c__Gammaproteobacteria:capture_domain=d__Bacteria:capture_family=f__Halomonadaceae:capture_genus=g__Salinicola:capture_order=o__Pseudomonadales:capture_phylum=p__Proteobacteria:capture_species=s__Salinicola endophyticus:evalue=1.99e-28:gapopen=1.0:heptad=MCP-36H:length=96.0:mismatch=32.0:qcovhsp=97.9:qend=94.0:qstart=1.0:ref_name=RS_GCF_003217355.1_protein.faa_NZ_QJTK01000007.1_64@PF00015_full_PFAM.579.744:scovhsp=58.2:send=153.0:sstart=58.0],de989239-432c-4378-a9c8-6139aa4ffa74_3@MCPsignal.111.170:0.808234[&&NHX:Sample=rhiztom3:Type=capture:capture_class=c__Alphaproteobacteria:capture_domain=d__Bacteria:capture_family=f__Rhodobacteraceae:capture_genus=g__Roseovarius:capture_order=o__Rhodobacterales:capture_phylum=p__Proteobacteria:capture_species=s__Roseovarius sp018066915:heptad=MCP-36H])0.808:0.107105[&&NHX:Sample_counter=rhiztom1--1||rhiztom3--1:Type_counter=capture--2:besthit_avg=64.6:besthit_max=64.6:besthit_min=64.6:besthit_std=0:besthit_sum=64.6:bitscore_avg=102.0:bitscore_max=102.0:bitscore_min=102.0:bitscore_std=0:bitscore_sum=102.0:capture_class_counter=c__Alphaproteobacteria--1||c__Gammaproteobacteria--1:capture_domain_counter=d__Bacteria--2:capture_family_counter=f__Halomonadaceae--1||f__Rhodobacteraceae--1:capture_genus_counter=g__Roseovarius--1||g__Salinicola--1:capture_order_counter=o__Pseudomonadales--1||o__Rhodobacterales--1:capture_phylum_counter=p__Proteobacteria--2:capture_species_counter=s__Roseovarius sp018066915--1||s__Salinicola endophyticus--1:evalue_avg=1.99e-28:evalue_max=1.99e-28:evalue_min=1.99e-28:evalue_std=0:evalue_sum=1.99e-28:gapopen_avg=1.0:gapopen_max=1.0:gapopen_min=1.0:gapopen_std=0:gapopen_sum=1.0:gtdb_class_counter=:gtdb_domain_counter=:gtdb_family_counter=:gtdb_genus_counter=:gtdb_order_counter=:gtdb_phylum_counter=:gtdb_species_counter=:heptad_counter=MCP-36H--2:lbd_counter=:length_avg=96.0:length_max=96.0:length_min=96.0:length_std=0:length_sum=96.0:mismatch_avg=32.0:mismatch_max=32.0:mismatch_min=32.0:mismatch_std=0:mismatch_sum=32.0:name=N626510:qcovhsp_avg=97.9:qcovhsp_max=97.9:qcovhsp_min=97.9:qcovhsp_std=0:qcovhsp_sum=97.9:qend_avg=94.0:qend_max=94.0:qend_min=94.0:qend_std=0:qend_sum=94.0:qstart_avg=1.0:qstart_max=1.0:qstart_min=1.0:qstart_std=0:qstart_sum=1.0:ref_name_counter=RS_GCF_003217355.1_protein.faa_NZ_QJTK01000007.1_64@PF00015_full_PFAM.579.744--1:scovhsp_avg=58.2:scovhsp_max=58.2:scovhsp_min=58.2:scovhsp_std=0:scovhsp_sum=58.2:send_avg=153.0:send_max=153.0:send_min=153.0:send_std=0:send_sum=153.0:sstart_avg=58.0:sstart_max=58.0:sstart_min=58.0:sstart_std=0:sstart_sum=58.0])0:5e-09[&&NHX:Sample_counter=rhiztom1--2||rhiztom3--1:Type_counter=capture--3:besthit_avg=64.6:besthit_max=64.6:besthit_min=64.6:besthit_std=0:besthit_sum=64.6:bitscore_avg=102.0:bitscore_max=102.0:bitscore_min=102.0:bitscore_std=0:bitscore_sum=102.0:capture_class_counter=c__Alphaproteobacteria--1||c__Gammaproteobacteria--2:capture_domain_counter=d__Bacteria--3:capture_family_counter=f__Burkholderiaceae--1||f__Halomonadaceae--1||f__Rhodobacteraceae--1:capture_genus_counter=g__Pelomonas--1||g__Roseovarius--1||g__Salinicola--1:capture_order_counter=o__Burkholderiales--1||o__Pseudomonadales--1||o__Rhodobacterales--1:capture_phylum_counter=p__Proteobacteria--3:capture_species_counter=s__Pelomonas sp019237615--1||s__Roseovarius sp018066915--1||s__Salinicola endophyticus--1:evalue_avg=1.99e-28:evalue_max=1.99e-28:evalue_min=1.99e-28:evalue_std=0:evalue_sum=1.99e-28:gapopen_avg=1.0:gapopen_max=1.0:gapopen_min=1.0:gapopen_std=0:gapopen_sum=1.0:gtdb_class_counter=:gtdb_domain_counter=:gtdb_family_counter=:gtdb_genus_counter=:gtdb_order_counter=:gtdb_phylum_counter=:gtdb_species_counter=:heptad_counter=MCP-36H--3:lbd_counter=:length_avg=96.0:length_max=96.0:length_min=96.0:length_std=0:length_sum=96.0:mismatch_avg=32.0:mismatch_max=32.0:mismatch_min=32.0:mismatch_std=0:mismatch_sum=32.0:name=N626511:qcovhsp_avg=97.9:qcovhsp_max=97.9:qcovhsp_min=97.9:qcovhsp_std=0:qcovhsp_sum=97.9:qend_avg=94.0:qend_max=94.0:qend_min=94.0:qend_std=0:qend_sum=94.0:qstart_avg=1.0:qstart_max=1.0:qstart_min=1.0:qstart_std=0:qstart_sum=1.0:ref_name_counter=RS_GCF_003217355.1_protein.faa_NZ_QJTK01000007.1_64@PF00015_full_PFAM.579.744--1:scovhsp_avg=58.2:scovhsp_max=58.2:scovhsp_min=58.2:scovhsp_std=0:scovhsp_sum=58.2:send_avg=153.0:send_max=153.0:send_min=153.0:send_std=0:send_sum=153.0:sstart_avg=58.0:sstart_max=58.0:sstart_min=58.0:sstart_std=0:sstart_sum=58.0])0:5e-09[&&NHX:Sample_counter=rhiztom1--2||rhiztom3--2:Type_counter=capture--4:besthit_avg=64.6:besthit_max=64.6:besthit_min=64.6:besthit_std=0:besthit_sum=64.6:bitscore_avg=102.0:bitscore_max=102.0:bitscore_min=102.0:bitscore_std=0:bitscore_sum=102.0:capture_class_counter=c__Alphaproteobacteria--2||c__Gammaproteobacteria--2:capture_domain_counter=d__Bacteria--4:capture_family_counter=f__Burkholderiaceae--1||f__Caulobacteraceae--1||f__Halomonadaceae--1||f__Rhodobacteraceae--1:capture_genus_counter=g__Pelomonas--1||g__Phenylobacterium--1||g__Roseovarius--1||g__Salinicola--1:capture_order_counter=o__Burkholderiales--1||o__Caulobacterales--1||o__Pseudomonadales--1||o__Rhodobacterales--1:capture_phylum_counter=p__Proteobacteria--4:capture_species_counter=s__Pelomonas sp019237615--1||s__Phenylobacterium sp001557235--1||s__Roseovarius sp018066915--1||s__Salinicola endophyticus--1:evalue_avg=1.99e-28:evalue_max=1.99e-28:evalue_min=1.99e-28:evalue_std=0:evalue_sum=1.99e-28:gapopen_avg=1.0:gapopen_max=1.0:gapopen_min=1.0:gapopen_std=0:gapopen_sum=1.0:gtdb_class_counter=:gtdb_domain_counter=:gtdb_family_counter=:gtdb_genus_counter=:gtdb_order_counter=:gtdb_phylum_counter=:gtdb_species_counter=:heptad_counter=MCP-36H--4:lbd_counter=:length_avg=96.0:length_max=96.0:length_min=96.0:length_std=0:length_sum=96.0:mismatch_avg=32.0:mismatch_max=32.0:mismatch_min=32.0:mismatch_std=0:mismatch_sum=32.0:name=N626512:qcovhsp_avg=97.9:qcovhsp_max=97.9:qcovhsp_min=97.9:qcovhsp_std=0:qcovhsp_sum=97.9:qend_avg=94.0:qend_max=94.0:qend_min=94.0:qend_std=0:qend_sum=94.0:qstart_avg=1.0:qstart_max=1.0:qstart_min=1.0:qstart_std=0:qstart_sum=1.0:ref_name_counter=RS_GCF_003217355.1_protein.faa_NZ_QJTK01000007.1_64@PF00015_full_PFAM.579.744--1:scovhsp_avg=58.2:scovhsp_max=58.2:scovhsp_min=58.2:scovhsp_std=0:scovhsp_sum=58.2:send_avg=153.0:send_max=153.0:send_min=153.0:send_std=0:send_sum=153.0:sstart_avg=58.0:sstart_max=58.0:sstart_min=58.0:sstart_std=0:sstart_sum=58.0])0.861:0.011492[&&NHX:Sample_counter=rhiztom1--10||rhiztom2--6||rhiztom3--6:Type_counter=GTDB--1||capture--22:besthit_avg=64.47272727272728:besthit_max=69.6:besthit_min=60.4:besthit_std=2.511211225321719:besthit_sum=709.2:bitscore_avg=117.76363636363637:bitscore_max=154.0:bitscore_min=97.4:bitscore_std=17.122340536694903:bitscore_sum=1295.4:capture_class_counter=c__Alphaproteobacteria--12||c__Gammaproteobacteria--7||c__Halobacteria--2||c__Myxococcia--1:capture_domain_counter=d__Archaea--2||d__Bacteria--20:capture_family_counter=f__Burkholderiaceae--3||f__Caulobacteraceae--7||f__Enterobacteriaceae--3||f__Halomonadaceae--1||f__Myxococcaceae--1||f__Natrialbaceae--2||f__Rhizobiaceae--1||f__Rhodobacteraceae--1||f__Sphingomonadaceae--1||f__Xanthobacteraceae--2:capture_genus_counter=g__Blastomonas--1||g__Bradyrhizobium--2||g__Caulobacter--6||g__Mycoplana--1||g__Myxococcus--1||g__Natrialba--2||g__Pelomonas--3||g__Phenylobacterium--1||g__Rahnella--3||g__Roseovarius--1||g__Salinicola--1:capture_order_counter=o__Burkholderiales--3||o__Caulobacterales--7||o__Enterobacterales--3||o__Halobacteriales--2||o__Myxococcales--1||o__Pseudomonadales--1||o__Rhizobiales--3||o__Rhodobacterales--1||o__Sphingomonadales--1:capture_phylum_counter=p__Halobacteriota--2||p__Myxococcota--1||p__Proteobacteria--19:capture_species_counter=s__Blastomonas sp000331245--1||s__Bradyrhizobium canariense_C--2||s__Caulobacter sp003185805--6||s__Mycoplana azooxidifex--1||s__Myxococcus fulvus--1||s__Natrialba chahannaoensis--2||s__Pelomonas sp019237615--3||s__Phenylobacterium sp001557235--1||s__Rahnella aceris--3||s__Roseovarius sp018066915--1||s__Salinicola endophyticus--1:evalue_avg=1.5914872092090911e-27:evalue_max=1.73e-26:evalue_min=2.48e-48:evalue_std=5.2102637076859606e-27:evalue_sum=1.75063593013e-26:gapopen_avg=0.09090909090909091:gapopen_max=1.0:gapopen_min=0.0:gapopen_std=0.30151134457776363:gapopen_sum=1.0:gtdb_class_counter=c__Gammaproteobacteria--1:gtdb_domain_counter=d__Bacteria--1:gtdb_family_counter=f__Nitrincolaceae--1:gtdb_genus_counter=g__ASP10-02a--1:gtdb_order_counter=o__Pseudomonadales--1:gtdb_phylum_counter=p__Proteobacteria--1:gtdb_species_counter=s__ASP10-02a sp003523085--1:heptad_counter=MCP-36H--23:lbd_counter=:lca_tree=s__ASP10-02a sp003523085:length_avg=109.9090909090909:length_max=125.0:length_min=96.0:length_std=8.092645370390889:length_sum=1209.0:mismatch_avg=38.72727272727273:mismatch_max=41.0:mismatch_min=32.0:mismatch_std=2.412090756622109:mismatch_sum=426.0:name=N626513:qcovhsp_avg=99.42727272727274:qcovhsp_max=100.0:qcovhsp_min=97.7:qcovhsp_std=0.9849780800514379:qcovhsp_sum=1093.7:qend_avg=109.9090909090909:qend_max=127.0:qend_min=94.0:qend_std=8.825582648806202:qend_sum=1209.0:qstart_avg=1.1818181818181819:qstart_max=3.0:qstart_min=1.0:qstart_std=0.6030226891555273:qstart_sum=13.0:ref_name_counter=RS_GCF_003217355.1_protein.faa_NZ_QJTK01000007.1_64@PF00015_full_PFAM.579.744--1||RS_GCF_003254295.1_protein.faa_NZ_QKZO01000001.1_233@PF00015_full_PFAM.561.727--3||RS_GCF_900115595.1_protein.faa_NZ_FOXA01000007.1_8@PF00015_full_PFAM.607.795--7:scovhsp_avg=61.318181818181806:scovhsp_max=75.3:scovhsp_min=55.9:scovhsp_std=6.2813721720366456:scovhsp_sum=674.4999999999999:send_avg=155.1818181818182:send_max=158.0:send_min=146.0:send_std=4.331701324380106:send_sum=1707.0:sstart_avg=46.27272727272727:sstart_max=58.0:sstart_min=25.0:sstart_std=10.508005606116788:sstart_sum=509.0],((((((((((k127_466353_1@MCPsignal.1.97:0.0157888,((((bdfe1b17-997b-4b7d-ac7a-a59df2f9aa3e_4@MCPsignal.490.582:0.0224739[&&NHX:Sample=rhiztom1:Type=capture:besthit=70.7:bitscore=97.1:capture_class=c__Alphaproteobacteria:capture_domain=d__Bacteria:capture_family=f__Devosiaceae:capture_genus=g__Devosia_A:capture_order=o__Rhizobiales:capture_phylum=p__Proteobacteria:capture_species=s__Devosia_A sp015657675:evalue=1.73e-26:gapopen=0.0:heptad=MCP-36H:length=92.0:mismatch=27.0:qcovhsp=100.0:qend=92.0:qstart=1.0:ref_name=GB_GCA_002841115.1_protein.faa_PHEC01000058.1_13@PF00015_full_PFAM.827.996:scovhsp=54.4:send=94.0:sstart=3.0],6b760a64-841c-49b4-8af5-5752d98a944f_5@MCPsignal.155.233:0.13675[&&NHX:Sample=rhiztom1:Type=capture:capture_class=c__Thermoleophilia:capture_domain=d__Bacteria:capture_family=f__Solirubrobacteraceae:capture_genus=g__Conexibacter:capture_order=o__Solirubrobacterales:capture_phylum=p__Actinobacteriota:capture_species=s__Conexibacter woesei:heptad=MCP-36H])0.808:0.0694387[&&NHX:Sample_counter=rhiztom1--2:Type_counter=capture--2:besthit_avg=70.7:besthit_max=70.7:besthit_min=70.7:besthit_std=0:besthit_sum=70.7:bitscore_avg=97.1:bitscore_max=97.1:bitscore_min=97.1:bitscore_std=0:bitscore_sum=97.1:capture_class_counter=c__Alphaproteobacteria--1||c__Thermoleophilia--1:capture_domain_counter=d__Bacteria--2:capture_family_counter=f__Devosiaceae--1||f__Solirubrobacteraceae--1:capture_genus_counter=g__Conexibacter--1||g__Devosia_A--1:capture_order_counter=o__Rhizobiales--1||o__Solirubrobacterales--1:capture_phylum_counter=p__Actinobacteriota--1||p__Proteobacteria--1:capture_species_counter=s__Conexibacter woesei--1||s__Devosia_A sp015657675--1:evalue_avg=1.73e-26:evalue_max=1.73e-26:evalue_min=1.73e-26:evalue_std=0:evalue_sum=1.73e-26:gapopen_avg=0.0:gapopen_max=0.0:gapopen_min=0.0:gapopen_std=0:gapopen_sum=0.0:gtdb_class_counter=:gtdb_domain_counter=:gtdb_family_counter=:gtdb_genus_counter=:gtdb_order_counter=:gtdb_phylum_counter=:gtdb_species_counter=:heptad_counter=MCP-36H--2:lbd_counter=:length_avg=92.0:length_max=92.0:length_min=92.0:length_std=0:length_sum=92.0:mismatch_avg=27.0:mismatch_max=27.0:mismatch_min=27.0:mismatch_std=0:mismatch_sum=27.0:name=N626517:qcovhsp_avg=100.0:qcovhsp_max=100.0:qcovhsp_min=100.0:qcovhsp_std=0:qcovhsp_sum=100.0:qend_avg=92.0:qend_max=92.0:qend_min=92.0:qend_std=0:qend_sum=92.0:qstart_avg=1.0:qstart_max=1.0:qstart_min=1.0:qstart_std=0:qstart_sum=1.0:ref_name_counter=GB_GCA_002841115.1_protein.faa_PHEC01000058.1_13@PF00015_full_PFAM.827.996--1:scovhsp_avg=54.4:scovhsp_max=54.4:scovhsp_min=54.4:scovhsp_std=0:scovhsp_sum=54.4:send_avg=94.0:send_max=94.0:send_min=94.0:send_std=0:send_sum=94.0:sstart_avg=3.0:sstart_max=3.0:sstart_min=3.0:sstart_std=0:sstart_sum=3.0],387a8f2b-4009-486b-8bf9-5e8ad70048b1_2@MCPsignal.22.109:5e-09[&&NHX:Sample=rhiztom1:Type=capture:capture_class=c__Halobacteria:capture_domain=d__Archaea:capture_family=f__Natrialbaceae:capture_genus=g__Natrialba:capture_order=o__Halobacteriales:capture_phylum=p__Halobacteriota:capture_species=s__Natrialba chahannaoensis:heptad=MCP-36H])0.237:0.00892255[&&NHX:Sample_counter=rhiztom1--3:Type_counter=capture--3:besthit_avg=70.7:besthit_max=70.7:besthit_min=70.7:besthit_std=0:besthit_sum=70.7:bitscore_avg=97.1:bitscore_max=97.1:bitscore_min=97.1:bitscore_std=0:bitscore_sum=97.1:capture_class_counter=c__Alphaproteobacteria--1||c__Halobacteria--1||c__Thermoleophilia--1:capture_domain_counter=d__Archaea--1||d__Bacteria--2:capture_family_counter=f__Devosiaceae--1||f__Natrialbaceae--1||f__Solirubrobacteraceae--1:capture_genus_counter=g__Conexibacter--1||g__Devosia_A--1||g__Natrialba--1:capture_order_counter=o__Halobacteriales--1||o__Rhizobiales--1||o__Solirubrobacterales--1:capture_phylum_counter=p__Actinobacteriota--1||p__Halobacteriota--1||p__Proteobacteria--1:capture_species_counter=s__Conexibacter woesei--1||s__Devosia_A sp015657675--1||s__Natrialba chahannaoensis--1:evalue_avg=1.73e-26:evalue_max=1.73e-26:evalue_min=1.73e-26:evalue_std=0:evalue_sum=1.73e-26:gapopen_avg=0.0:gapopen_max=0.0:gapopen_min=0.0:gapopen_std=0:gapopen_sum=0.0:gtdb_class_counter=:gtdb_domain_counter=:gtdb_family_counter=:gtdb_genus_counter=:gtdb_order_counter=:gtdb_phylum_counter=:gtdb_species_counter=:heptad_counter=MCP-36H--3:lbd_counter=:length_avg=92.0:length_max=92.0:length_min=92.0:length_std=0:length_sum=92.0:mismatch_avg=27.0:mismatch_max=27.0:mismatch_min=27.0:mismatch_std=0:mismatch_sum=27.0:name=N626519:qcovhsp_avg=100.0:qcovhsp_max=100.0:qcovhsp_min=100.0:qcovhsp_std=0:qcovhsp_sum=100.0:qend_avg=92.0:qend_max=92.0:qend_min=92.0:qend_std=0:qend_sum=92.0:qstart_avg=1.0:qstart_max=1.0:qstart_min=1.0:qstart_std=0:qstart_sum=1.0:ref_name_counter=GB_GCA_002841115.1_protein.faa_PHEC01000058.1_13@PF00015_full_PFAM.827.996--1:scovhsp_avg=54.4:scovhsp_max=54.4:scovhsp_min=54.4:scovhsp_std=0:scovhsp_sum=54.4:send_avg=94.0:send_max=94.0:send_min=94.0:send_std=0:send_sum=94.0:sstart_avg=3.0:sstart_max=3.0:sstart_min=3.0:sstart_std=0:sstart_sum=3.0],678ea696-9e40-4958-925f-9a907cafd7be_2@MCPsignal.89.174:0.0998795[&&NHX:Sample=rhiztom1:Type=capture:besthit=68.1:bitscore=92.8:capture_class=c__Gammaproteobacteria:capture_domain=d__Bacteria:capture_family=f__Enterobacteriaceae:capture_genus=g__Rahnella:capture_order=o__Enterobacterales:capture_phylum=p__Proteobacteria:capture_species=s__Rahnella aceris:evalue=6e-25:gapopen=2.0:heptad=MCP-36H:length=94.0:mismatch=13.0:qcovhsp=100.0:qend=85.0:qstart=1.0:ref_name=GB_GCA_002841115.1_protein.faa_PHEC01000058.1_13@PF00015_full_PFAM.827.996:scovhsp=50.9:send=88.0:sstart=3.0])0.661:0.0200763[&&NHX:Sample_counter=rhiztom1--4:Type_counter=capture--4:besthit_avg=69.4:besthit_max=70.7:besthit_min=68.1:besthit_std=1.8384776310850295:besthit_sum=138.8:bitscore_avg=94.94999999999999:bitscore_max=97.1:bitscore_min=92.8:bitscore_std=3.0405591591021524:bitscore_sum=189.89999999999998:capture_class_counter=c__Alphaproteobacteria--1||c__Gammaproteobacteria--1||c__Halobacteria--1||c__Thermoleophilia--1:capture_domain_counter=d__Archaea--1||d__Bacteria--3:capture_family_counter=f__Devosiaceae--1||f__Enterobacteriaceae--1||f__Natrialbaceae--1||f__Solirubrobacteraceae--1:capture_genus_counter=g__Conexibacter--1||g__Devosia_A--1||g__Natrialba--1||g__Rahnella--1:capture_order_counter=o__Enterobacterales--1||o__Halobacteriales--1||o__Rhizobiales--1||o__Solirubrobacterales--1:capture_phylum_counter=p__Actinobacteriota--1||p__Halobacteriota--1||p__Proteobacteria--2:capture_species_counter=s__Conexibacter woesei--1||s__Devosia_A sp015657675--1||s__Natrialba chahannaoensis--1||s__Rahnella aceris--1:evalue_avg=3.0865e-25:evalue_max=6e-25:evalue_min=1.73e-26:evalue_std=4.120311213974012e-25:evalue_sum=6.173e-25:gapopen_avg=1.0:gapopen_max=2.0:gapopen_min=0.0:gapopen_std=1.4142135623730951:gapopen_sum=2.0:gtdb_class_counter=:gtdb_domain_counter=:gtdb_family_counter=:gtdb_genus_counter=:gtdb_order_counter=:gtdb_phylum_counter=:gtdb_species_counter=:heptad_counter=MCP-36H--4:lbd_counter=:length_avg=93.0:length_max=94.0:length_min=92.0:length_std=1.4142135623730951:length_sum=186.0:mismatch_avg=20.0:mismatch_max=27.0:mismatch_min=13.0:mismatch_std=9.899494936611665:mismatch_sum=40.0:name=N626521:qcovhsp_avg=100.0:qcovhsp_max=100.0:qcovhsp_min=100.0:qcovhsp_std=0.0:qcovhsp_sum=200.0:qend_avg=88.5:qend_max=92.0:qend_min=85.0:qend_std=4.949747468305833:qend_sum=177.0:qstart_avg=1.0:qstart_max=1.0:qstart_min=1.0:qstart_std=0.0:qstart_sum=2.0:ref_name_counter=GB_GCA_002841115.1_protein.faa_PHEC01000058.1_13@PF00015_full_PFAM.827.996--2:scovhsp_avg=52.65:scovhsp_max=54.4:scovhsp_min=50.9:scovhsp_std=2.4748737341529163:scovhsp_sum=105.3:send_avg=91.0:send_max=94.0:send_min=88.0:send_std=4.242640687119285:send_sum=182.0:sstart_avg=3.0:sstart_max=3.0:sstart_min=3.0:sstart_std=0.0:sstart_sum=6.0],620650fc-713e-4dbe-a6a2-2f4c439d4942_1@MCPsignal.26.130:5e-09[&&NHX:Sample=rhizpot3:Type=capture:besthit=72.0:bitscore=125.0:capture_class=c__Halobacteria:capture_domain=d__Archaea:capture_family=f__Natrialbaceae:capture_genus=g__Natrialba:capture_order=o__Halobacteriales:capture_phylum=p__Halobacteriota:capture_species=s__Natrialba chahannaoensis:evalue=4.32e-37:gapopen=1.0:heptad=MCP-36H:length=107.0:mismatch=27.0:qcovhsp=100.0:qend=104.0:qstart=1.0:ref_name=RS_GCF_900115595.1_protein.faa_NZ_FOXA01000007.1_8@PF00015_full_PFAM.607.795:scovhsp=56.9:send=158.0:sstart=52.0])0.484:0.0189188[&&NHX:Sample_counter=rhizpot3--1||rhiztom1--4:Type_counter=capture--5:besthit_avg=70.26666666666667:besthit_max=72.0:besthit_min=68.1:besthit_std=1.985782801147534:besthit_sum=210.79999999999998:bitscore_avg=104.96666666666665:bitscore_max=125.0:bitscore_min=92.8:bitscore_std=17.48208606926912:bitscore_sum=314.9:capture_class_counter=c__Alphaproteobacteria--1||c__Gammaproteobacteria--1||c__Halobacteria--2||c__Thermoleophilia--1:capture_domain_counter=d__Archaea--2||d__Bacteria--3:capture_family_counter=f__Devosiaceae--1||f__Enterobacteriaceae--1||f__Natrialbaceae--2||f__Solirubrobacteraceae--1:capture_genus_counter=g__Conexibacter--1||g__Devosia_A--1||g__Natrialba--2||g__Rahnella--1:capture_order_counter=o__Enterobacterales--1||o__Halobacteriales--2||o__Rhizobiales--1||o__Solirubrobacterales--1:capture_phylum_counter=p__Actinobacteriota--1||p__Halobacteriota--2||p__Proteobacteria--2:capture_species_counter=s__Conexibacter woesei--1||s__Devosia_A sp015657675--1||s__Natrialba chahannaoensis--2||s__Rahnella aceris--1:evalue_avg=2.0576666666681066e-25:evalue_max=6e-25:evalue_min=4.32e-37:evalue_std=3.415256408137527e-25:evalue_sum=6.17300000000432e-25:gapopen_avg=1.0:gapopen_max=2.0:gapopen_min=0.0:gapopen_std=1.0:gapopen_sum=3.0:gtdb_class_counter=:gtdb_domain_counter=:gtdb_family_counter=:gtdb_genus_counter=:gtdb_order_counter=:gtdb_phylum_counter=:gtdb_species_counter=:heptad_counter=MCP-36H--5:lbd_counter=:length_avg=97.66666666666667:length_max=107.0:length_min=92.0:length_std=8.144527815247079:length_sum=293.0:mismatch_avg=22.333333333333332:mismatch_max=27.0:mismatch_min=13.0:mismatch_std=8.082903768654761:mismatch_sum=67.0:name=N626523:qcovhsp_avg=100.0:qcovhsp_max=100.0:qcovhsp_min=100.0:qcovhsp_std=0.0:qcovhsp_sum=300.0:qend_avg=93.66666666666667:qend_max=104.0:qend_min=85.0:qend_std=9.60902353693305:qend_sum=281.0:qstart_avg=1.0:qstart_max=1.0:qstart_min=1.0:qstart_std=0.0:qstart_sum=3.0:ref_name_counter=GB_GCA_002841115.1_protein.faa_PHEC01000058.1_13@PF00015_full_PFAM.827.996--2||RS_GCF_900115595.1_protein.faa_NZ_FOXA01000007.1_8@PF00015_full_PFAM.607.795--1:scovhsp_avg=54.06666666666666:scovhsp_max=56.9:scovhsp_min=50.9:scovhsp_std=3.0138568866708537:scovhsp_sum=162.2:send_avg=113.33333333333333:send_max=158.0:send_min=88.0:send_std=38.7986254052039:send_sum=340.0:sstart_avg=19.333333333333332:sstart_max=52.0:sstart_min=3.0:sstart_std=28.290163190291665:sstart_sum=58.0])0:5e-09[&&NHX:Sample_counter=rhizpot3--1||rhiztom1--4:Type_counter=capture--5:besthit_avg=70.26666666666667:besthit_max=72.0:besthit_min=68.1:besthit_std=1.985782801147534:besthit_sum=210.79999999999998:bitscore_avg=104.96666666666665:bitscore_max=125.0:bitscore_min=92.8:bitscore_std=17.48208606926912:bitscore_sum=314.9:capture_class_counter=c__Alphaproteobacteria--1||c__Gammaproteobacteria--1||c__Halobacteria--2||c__Thermoleophilia--1:capture_domain_counter=d__Archaea--2||d__Bacteria--3:capture_family_counter=f__Devosiaceae--1||f__Enterobacteriaceae--1||f__Natrialbaceae--2||f__Solirubrobacteraceae--1:capture_genus_counter=g__Conexibacter--1||g__Devosia_A--1||g__Natrialba--2||g__Rahnella--1:capture_order_counter=o__Enterobacterales--1||o__Halobacteriales--2||o__Rhizobiales--1||o__Solirubrobacterales--1:capture_phylum_counter=p__Actinobacteriota--1||p__Halobacteriota--2||p__Proteobacteria--2:capture_species_counter=s__Conexibacter woesei--1||s__Devosia_A sp015657675--1||s__Natrialba chahannaoensis--2||s__Rahnella aceris--1:evalue_avg=2.0576666666681066e-25:evalue_max=6e-25:evalue_min=4.32e-37:evalue_std=3.415256408137527e-25:evalue_sum=6.17300000000432e-25:gapopen_avg=1.0:gapopen_max=2.0:gapopen_min=0.0:gapopen_std=1.0:gapopen_sum=3.0:gtdb_class_counter=:gtdb_domain_counter=:gtdb_family_counter=:gtdb_genus_counter=:gtdb_order_counter=:gtdb_phylum_counter=:gtdb_species_counter=:heptad_counter=MCP-36H--5:lbd_counter=:length_avg=97.66666666666667:length_max=107.0:length_min=92.0:length_std=8.144527815247079:length_sum=293.0:mismatch_avg=22.333333333333332:mismatch_max=27.0:mismatch_min=13.0:mismatch_std=8.082903768654761:mismatch_sum=67.0:name=N626524:qcovhsp_avg=100.0:qcovhsp_max=100.0:qcovhsp_min=100.0:qcovhsp_std=0.0:qcovhsp_sum=300.0:qend_avg=93.66666666666667:qend_max=104.0:qend_min=85.0:qend_std=9.60902353693305:qend_sum=281.0:qstart_avg=1.0:qstart_max=1.0:qstart_min=1.0:qstart_std=0.0:qstart_sum=3.0:ref_name_counter=GB_GCA_002841115.1_protein.faa_PHEC01000058.1_13@PF00015_full_PFAM.827.996--2||RS_GCF_900115595.1_protein.faa_NZ_FOXA01000007.1_8@PF00015_full_PFAM.607.795--1:scovhsp_avg=54.06666666666666:scovhsp_max=56.9:scovhsp_min=50.9:scovhsp_std=3.0138568866708537:scovhsp_sum=162.2:send_avg=113.33333333333333:send_max=158.0:send_min=88.0:send_std=38.7986254052039:send_sum=340.0:sstart_avg=19.333333333333332:sstart_max=52.0:sstart_min=3.0:sstart_std=28.290163190291665:sstart_sum=58.0],dd3a03a5-67e5-51b8-96de-04d51389da00_1@MCPsignal.24.131:0.00763584[&&NHX:Sample=rhiztom2:Type=capture:besthit=63.2:bitscore=108.0:capture_class=c__Gammaproteobacteria:capture_domain=d__Bacteria:capture_family=f__Burkholderiaceae:capture_genus=g__Castellaniella:capture_order=o__Burkholderiales:capture_phylum=p__Proteobacteria:capture_species=s__Castellaniella caeni:evalue=1.07e-30:gapopen=0.0:heptad=MCP-36H:length=106.0:mismatch=39.0:qcovhsp=99.1:qend=107.0:qstart=2.0:ref_name=RS_GCF_900115595.1_protein.faa_NZ_FOXA01000007.1_8@PF00015_full_PFAM.607.795:scovhsp=56.4:send=158.0:sstart=53.0])0.906:0.00893966[&&NHX:Sample_counter=rhizpot3--1||rhiztom1--4||rhiztom2--1:Type_counter=capture--6:besthit_avg=68.5:besthit_max=72.0:besthit_min=63.2:besthit_std=3.887587083697718:besthit_sum=274.0:bitscore_avg=105.72500000000001:bitscore_max=125.0:bitscore_min=92.8:bitscore_std=14.35441279421303:bitscore_sum=422.90000000000003:capture_class_counter=c__Alphaproteobacteria--1||c__Gammaproteobacteria--2||c__Halobacteria--2||c__Thermoleophilia--1:capture_domain_counter=d__Archaea--2||d__Bacteria--4:capture_family_counter=f__Burkholderiaceae--1||f__Devosiaceae--1||f__Enterobacteriaceae--1||f__Natrialbaceae--2||f__Solirubrobacteraceae--1:capture_genus_counter=g__Castellaniella--1||g__Conexibacter--1||g__Devosia_A--1||g__Natrialba--2||g__Rahnella--1:capture_order_counter=o__Burkholderiales--1||o__Enterobacterales--1||o__Halobacteriales--2||o__Rhizobiales--1||o__Solirubrobacterales--1:capture_phylum_counter=p__Actinobacteriota--1||p__Halobacteriota--2||p__Proteobacteria--3:capture_species_counter=s__Castellaniella caeni--1||s__Conexibacter woesei--1||s__Devosia_A sp015657675--1||s__Natrialba chahannaoensis--2||s__Rahnella aceris--1:evalue_avg=1.54325267500108e-25:evalue_max=6e-25:evalue_min=4.32e-37:evalue_std=2.9722838426885663e-25:evalue_sum=6.17301070000432e-25:gapopen_avg=0.75:gapopen_max=2.0:gapopen_min=0.0:gapopen_std=0.9574271077563381:gapopen_sum=3.0:gtdb_class_counter=:gtdb_domain_counter=:gtdb_family_counter=:gtdb_genus_counter=:gtdb_order_counter=:gtdb_phylum_counter=:gtdb_species_counter=:heptad_counter=MCP-36H--6:lbd_counter=:length_avg=99.75:length_max=107.0:length_min=92.0:length_std=7.847504911329036:length_sum=399.0:mismatch_avg=26.5:mismatch_max=39.0:mismatch_min=13.0:mismatch_std=10.63014581273465:mismatch_sum=106.0:name=N626526:qcovhsp_avg=99.775:qcovhsp_max=100.0:qcovhsp_min=99.1:qcovhsp_std=0.45000000000000284:qcovhsp_sum=399.1:qend_avg=97.0:qend_max=107.0:qend_min=85.0:qend_std=10.295630140987:qend_sum=388.0:qstart_avg=1.25:qstart_max=2.0:qstart_min=1.0:qstart_std=0.5:qstart_sum=5.0:ref_name_counter=GB_GCA_002841115.1_protein.faa_PHEC01000058.1_13@PF00015_full_PFAM.827.996--2||RS_GCF_900115595.1_protein.faa_NZ_FOXA01000007.1_8@PF00015_full_PFAM.607.795--2:scovhsp_avg=54.65:scovhsp_max=56.9:scovhsp_min=50.9:scovhsp_std=2.7233557730613653:scovhsp_sum=218.6:send_avg=124.5:send_max=158.0:send_min=88.0:send_std=38.759944960401235:send_sum=498.0:sstart_avg=27.75:sstart_max=53.0:sstart_min=3.0:sstart_std=28.58175408659634:sstart_sum=111.0],559da725-4c29-4274-bbb4-971f785c05be_1@MCPsignal.409.519:0.0150389[&&NHX:Sample=rhiztom2:Type=capture:capture_class=c__Alphaproteobacteria:capture_domain=d__Bacteria:capture_family=f__Rhodospirillaceae:capture_genus=g__JADFXL01:capture_order=o__Rhodospirillales:capture_phylum=p__Proteobacteria:capture_species=s__JADFXL01 sp015233585:heptad=MCP-36H])0:6e-09[&&NHX:Sample_counter=rhizpot3--1||rhiztom1--4||rhiztom2--2:Type_counter=capture--7:besthit_avg=68.5:besthit_max=72.0:besthit_min=63.2:besthit_std=3.887587083697718:besthit_sum=274.0:bitscore_avg=105.72500000000001:bitscore_max=125.0:bitscore_min=92.8:bitscore_std=14.35441279421303:bitscore_sum=422.90000000000003:capture_class_counter=c__Alphaproteobacteria--2||c__Gammaproteobacteria--2||c__Halobacteria--2||c__Thermoleophilia--1:capture_domain_counter=d__Archaea--2||d__Bacteria--5:capture_family_counter=f__Burkholderiaceae--1||f__Devosiaceae--1||f__Enterobacteriaceae--1||f__Natrialbaceae--2||f__Rhodospirillaceae--1||f__Solirubrobacteraceae--1:capture_genus_counter=g__Castellaniella--1||g__Conexibacter--1||g__Devosia_A--1||g__JADFXL01--1||g__Natrialba--2||g__Rahnella--1:capture_order_counter=o__Burkholderiales--1||o__Enterobacterales--1||o__Halobacteriales--2||o__Rhizobiales--1||o__Rhodospirillales--1||o__Solirubrobacterales--1:capture_phylum_counter=p__Actinobacteriota--1||p__Halobacteriota--2||p__Proteobacteria--4:capture_species_counter=s__Castellaniella caeni--1||s__Conexibacter woesei--1||s__Devosia_A sp015657675--1||s__JADFXL01 sp015233585--1||s__Natrialba chahannaoensis--2||s__Rahnella aceris--1:evalue_avg=1.54325267500108e-25:evalue_max=6e-25:evalue_min=4.32e-37:evalue_std=2.9722838426885663e-25:evalue_sum=6.17301070000432e-25:gapopen_avg=0.75:gapopen_max=2.0:gapopen_min=0.0:gapopen_std=0.9574271077563381:gapopen_sum=3.0:gtdb_class_counter=:gtdb_domain_counter=:gtdb_family_counter=:gtdb_genus_counter=:gtdb_order_counter=:gtdb_phylum_counter=:gtdb_species_counter=:heptad_counter=MCP-36H--7:lbd_counter=:length_avg=99.75:length_max=107.0:length_min=92.0:length_std=7.847504911329036:length_sum=399.0:mismatch_avg=26.5:mismatch_max=39.0:mismatch_min=13.0:mismatch_std=10.63014581273465:mismatch_sum=106.0:name=N626528:qcovhsp_avg=99.775:qcovhsp_max=100.0:qcovhsp_min=99.1:qcovhsp_std=0.45000000000000284:qcovhsp_sum=399.1:qend_avg=97.0:qend_max=107.0:qend_min=85.0:qend_std=10.295630140987:qend_sum=388.0:qstart_avg=1.25:qstart_max=2.0:qstart_min=1.0:qstart_std=0.5:qstart_sum=5.0:ref_name_counter=GB_GCA_002841115.1_protein.faa_PHEC01000058.1_13@PF00015_full_PFAM.827.996--2||RS_GCF_900115595.1_protein.faa_NZ_FOXA01000007.1_8@PF00015_full_PFAM.607.795--2:scovhsp_avg=54.65:scovhsp_max=56.9:scovhsp_min=50.9:scovhsp_std=2.7233557730613653:scovhsp_sum=218.6:send_avg=124.5:send_max=158.0:send_min=88.0:send_std=38.759944960401235:send_sum=498.0:sstart_avg=27.75:sstart_max=53.0:sstart_min=3.0:sstart_std=28.58175408659634:sstart_sum=111.0],((4e322c95-a07a-4b8e-9f96-1f941679dc75_1@MCPsignal.78.147:0.494582[&&NHX:Sample=rhiztom2:Type=capture:capture_class=c__Alphaproteobacteria:capture_domain=d__Bacteria:capture_family=f__Rhizobiaceae:capture_genus=g__Rhizobium:capture_order=o__Rhizobiales:capture_phylum=p__Proteobacteria:capture_species=s__Rhizobium sp002531955:heptad=MCP-36H],f7f8f141-a1e2-4ff3-a90d-6eb057c72ca4_1@MCPsignal.33.144:5e-09[&&NHX:Sample=rhiztom2:Type=capture:capture_class=c__Alphaproteobacteria:capture_domain=d__Bacteria:capture_family=f__Rhodospirillaceae:capture_genus=g__JADFXL01:capture_order=o__Rhodospirillales:capture_phylum=p__Proteobacteria:capture_species=s__JADFXL01 sp015233585:heptad=MCP-36H])0.667:0.0203967[&&NHX:Sample_counter=rhiztom2--2:Type_counter=capture--2:capture_class_counter=c__Alphaproteobacteria--2:capture_domain_counter=d__Bacteria--2:capture_family_counter=f__Rhizobiaceae--1||f__Rhodospirillaceae--1:capture_genus_counter=g__JADFXL01--1||g__Rhizobium--1:capture_order_counter=o__Rhizobiales--1||o__Rhodospirillales--1:capture_phylum_counter=p__Proteobacteria--2:capture_species_counter=s__JADFXL01 sp015233585--1||s__Rhizobium sp002531955--1:gtdb_class_counter=:gtdb_domain_counter=:gtdb_family_counter=:gtdb_genus_counter=:gtdb_order_counter=:gtdb_phylum_counter=:gtdb_species_counter=:heptad_counter=MCP-36H--2:lbd_counter=:name=N626531:ref_name_counter=],bb359d20-214f-4c2d-9712-f67576b60c3e_1@MCPsignal.359.451:0.0184486[&&NHX:Sample=rhiztom2:Type=capture:capture_class=c__Alphaproteobacteria:capture_domain=d__Bacteria:capture_family=f__Kaistiaceae:capture_genus=g__Kaistia:capture_order=o__Rhizobiales:capture_phylum=p__Proteobacteria:capture_species=s__Kaistia sp016629525:heptad=MCP-36H])0:5e-09[&&NHX:Sample_counter=rhiztom2--3:Type_counter=capture--3:capture_class_counter=c__Alphaproteobacteria--3:capture_domain_counter=d__Bacteria--3:capture_family_counter=f__Kaistiaceae--1||f__Rhizobiaceae--1||f__Rhodospirillaceae--1:capture_genus_counter=g__JADFXL01--1||g__Kaistia--1||g__Rhizobium--1:capture_order_counter=o__Rhizobiales--2||o__Rhodospirillales--1:capture_phylum_counter=p__Proteobacteria--3:capture_species_counter=s__JADFXL01 sp015233585--1||s__Kaistia sp016629525--1||s__Rhizobium sp002531955--1:gtdb_class_counter=:gtdb_domain_counter=:gtdb_family_counter=:gtdb_genus_counter=:gtdb_order_counter=:gtdb_phylum_counter=:gtdb_species_counter=:heptad_counter=MCP-36H--3:lbd_counter=:name=N626533:ref_name_counter=])0.663:0.0101538[&&NHX:Sample_counter=rhizpot3--1||rhiztom1--4||rhiztom2--5:Type_counter=capture--10:besthit_avg=68.5:besthit_max=72.0:besthit_min=63.2:besthit_std=3.8875870836977184:besthit_sum=274.0:bitscore_avg=105.725:bitscore_max=125.0:bitscore_min=92.8:bitscore_std=14.35441279421303:bitscore_sum=422.9:capture_class_counter=c__Alphaproteobacteria--5||c__Gammaproteobacteria--2||c__Halobacteria--2||c__Thermoleophilia--1:capture_domain_counter=d__Archaea--2||d__Bacteria--8:capture_family_counter=f__Burkholderiaceae--1||f__Devosiaceae--1||f__Enterobacteriaceae--1||f__Kaistiaceae--1||f__Natrialbaceae--2||f__Rhizobiaceae--1||f__Rhodospirillaceae--2||f__Solirubrobacteraceae--1:capture_genus_counter=g__Castellaniella--1||g__Conexibacter--1||g__Devosia_A--1||g__JADFXL01--2||g__Kaistia--1||g__Natrialba--2||g__Rahnella--1||g__Rhizobium--1:capture_order_counter=o__Burkholderiales--1||o__Enterobacterales--1||o__Halobacteriales--2||o__Rhizobiales--3||o__Rhodospirillales--2||o__Solirubrobacterales--1:capture_phylum_counter=p__Actinobacteriota--1||p__Halobacteriota--2||p__Proteobacteria--7:capture_species_counter=s__Castellaniella caeni--1||s__Conexibacter woesei--1||s__Devosia_A sp015657675--1||s__JADFXL01 sp015233585--2||s__Kaistia sp016629525--1||s__Natrialba chahannaoensis--2||s__Rahnella aceris--1||s__Rhizobium sp002531955--1:evalue_avg=1.54325267500108e-25:evalue_max=6e-25:evalue_min=4.32e-37:evalue_std=2.9722838426885663e-25:evalue_sum=6.17301070000432e-25:gapopen_avg=0.75:gapopen_max=2.0:gapopen_min=0.0:gapopen_std=0.9574271077563381:gapopen_sum=3.0:gtdb_class_counter=:gtdb_domain_counter=:gtdb_family_counter=:gtdb_genus_counter=:gtdb_order_counter=:gtdb_phylum_counter=:gtdb_species_counter=:heptad_counter=MCP-36H--10:lbd_counter=:length_avg=99.75:length_max=107.0:length_min=92.0:length_std=7.847504911329036:length_sum=399.0:mismatch_avg=26.5:mismatch_max=39.0:mismatch_min=13.0:mismatch_std=10.63014581273465:mismatch_sum=106.0:name=N626534:qcovhsp_avg=99.775:qcovhsp_max=100.0:qcovhsp_min=99.1:qcovhsp_std=0.45000000000000284:qcovhsp_sum=399.1:qend_avg=97.0:qend_max=107.0:qend_min=85.0:qend_std=10.295630140987:qend_sum=388.0:qstart_avg=1.25:qstart_max=2.0:qstart_min=1.0:qstart_std=0.5:qstart_sum=5.0:ref_name_counter=GB_GCA_002841115.1_protein.faa_PHEC01000058.1_13@PF00015_full_PFAM.827.996--2||RS_GCF_900115595.1_protein.faa_NZ_FOXA01000007.1_8@PF00015_full_PFAM.607.795--2:scovhsp_avg=54.65:scovhsp_max=56.9:scovhsp_min=50.9:scovhsp_std=2.7233557730613653:scovhsp_sum=218.6:send_avg=124.5:send_max=158.0:send_min=88.0:send_std=38.759944960401235:send_sum=498.0:sstart_avg=27.75:sstart_max=53.0:sstart_min=3.0:sstart_std=28.58175408659634:sstart_sum=111.0],14c19969-a394-4fc9-bbb3-a02a9d592be0_5@MCPsignal.22.136:0.00573149[&&NHX:Sample=rhiztom3:Type=capture:capture_class=c__Alphaproteobacteria:capture_domain=d__Bacteria:capture_family=f__Rhizobiaceae:capture_genus=g__Sinorhizobium:capture_order=o__Rhizobiales:capture_phylum=p__Proteobacteria:capture_species=s__Sinorhizobium alkalisoli:heptad=MCP-36H])0.771:0.00993574[&&NHX:Sample_counter=rhizpot3--1||rhiztom1--4||rhiztom2--5||rhiztom3--1:Type_counter=capture--11:besthit_avg=68.5:besthit_max=72.0:besthit_min=63.2:besthit_std=3.8875870836977184:besthit_sum=274.0:bitscore_avg=105.725:bitscore_max=125.0:bitscore_min=92.8:bitscore_std=14.35441279421303:bitscore_sum=422.9:capture_class_counter=c__Alphaproteobacteria--6||c__Gammaproteobacteria--2||c__Halobacteria--2||c__Thermoleophilia--1:capture_domain_counter=d__Archaea--2||d__Bacteria--9:capture_family_counter=f__Burkholderiaceae--1||f__Devosiaceae--1||f__Enterobacteriaceae--1||f__Kaistiaceae--1||f__Natrialbaceae--2||f__Rhizobiaceae--2||f__Rhodospirillaceae--2||f__Solirubrobacteraceae--1:capture_genus_counter=g__Castellaniella--1||g__Conexibacter--1||g__Devosia_A--1||g__JADFXL01--2||g__Kaistia--1||g__Natrialba--2||g__Rahnella--1||g__Rhizobium--1||g__Sinorhizobium--1:capture_order_counter=o__Burkholderiales--1||o__Enterobacterales--1||o__Halobacteriales--2||o__Rhizobiales--4||o__Rhodospirillales--2||o__Solirubrobacterales--1:capture_phylum_counter=p__Actinobacteriota--1||p__Halobacteriota--2||p__Proteobacteria--8:capture_species_counter=s__Castellaniella caeni--1||s__Conexibacter woesei--1||s__Devosia_A sp015657675--1||s__JADFXL01 sp015233585--2||s__Kaistia sp016629525--1||s__Natrialba chahannaoensis--2||s__Rahnella aceris--1||s__Rhizobium sp002531955--1||s__Sinorhizobium alkalisoli--1:evalue_avg=1.54325267500108e-25:evalue_max=6e-25:evalue_min=4.32e-37:evalue_std=2.9722838426885663e-25:evalue_sum=6.17301070000432e-25:gapopen_avg=0.75:gapopen_max=2.0:gapopen_min=0.0:gapopen_std=0.9574271077563381:gapopen_sum=3.0:gtdb_class_counter=:gtdb_domain_counter=:gtdb_family_counter=:gtdb_genus_counter=:gtdb_order_counter=:gtdb_phylum_counter=:gtdb_species_counter=:heptad_counter=MCP-36H--11:lbd_counter=:length_avg=99.75:length_max=107.0:length_min=92.0:length_std=7.847504911329036:length_sum=399.0:mismatch_avg=26.5:mismatch_max=39.0:mismatch_min=13.0:mismatch_std=10.63014581273465:mismatch_sum=106.0:name=N626536:qcovhsp_avg=99.775:qcovhsp_max=100.0:qcovhsp_min=99.1:qcovhsp_std=0.45000000000000284:qcovhsp_sum=399.1:qend_avg=97.0:qend_max=107.0:qend_min=85.0:qend_std=10.295630140987:qend_sum=388.0:qstart_avg=1.25:qstart_max=2.0:qstart_min=1.0:qstart_std=0.5:qstart_sum=5.0:ref_name_counter=GB_GCA_002841115.1_protein.faa_PHEC01000058.1_13@PF00015_full_PFAM.827.996--2||RS_GCF_900115595.1_protein.faa_NZ_FOXA01000007.1_8@PF00015_full_PFAM.607.795--2:scovhsp_avg=54.65:scovhsp_max=56.9:scovhsp_min=50.9:scovhsp_std=2.7233557730613653:scovhsp_sum=218.6:send_avg=124.5:send_max=158.0:send_min=88.0:send_std=38.759944960401235:send_sum=498.0:sstart_avg=27.75:sstart_max=53.0:sstart_min=3.0:sstart_std=28.58175408659634:sstart_sum=111.0],1f9c019d-51da-424e-87a0-2bd1615536c6_2@MCPsignal.144.263:0.00569618[&&NHX:Sample=rhiztom1:Type=capture:capture_class=c__Halobacteria:capture_domain=d__Archaea:capture_family=f__Natrialbaceae:capture_genus=g__Natrialba:capture_order=o__Halobacteriales:capture_phylum=p__Halobacteriota:capture_species=s__Natrialba chahannaoensis:heptad=MCP-36H])0.696:0.00654496[&&NHX:Sample_counter=rhizpot3--1||rhiztom1--5||rhiztom2--5||rhiztom3--1:Type_counter=capture--12:besthit_avg=68.5:besthit_max=72.0:besthit_min=63.2:besthit_std=3.8875870836977184:besthit_sum=274.0:bitscore_avg=105.725:bitscore_max=125.0:bitscore_min=92.8:bitscore_std=14.35441279421303:bitscore_sum=422.9:capture_class_counter=c__Alphaproteobacteria--6||c__Gammaproteobacteria--2||c__Halobacteria--3||c__Thermoleophilia--1:capture_domain_counter=d__Archaea--3||d__Bacteria--9:capture_family_counter=f__Burkholderiaceae--1||f__Devosiaceae--1||f__Enterobacteriaceae--1||f__Kaistiaceae--1||f__Natrialbaceae--3||f__Rhizobiaceae--2||f__Rhodospirillaceae--2||f__Solirubrobacteraceae--1:capture_genus_counter=g__Castellaniella--1||g__Conexibacter--1||g__Devosia_A--1||g__JADFXL01--2||g__Kaistia--1||g__Natrialba--3||g__Rahnella--1||g__Rhizobium--1||g__Sinorhizobium--1:capture_order_counter=o__Burkholderiales--1||o__Enterobacterales--1||o__Halobacteriales--3||o__Rhizobiales--4||o__Rhodospirillales--2||o__Solirubrobacterales--1:capture_phylum_counter=p__Actinobacteriota--1||p__Halobacteriota--3||p__Proteobacteria--8:capture_species_counter=s__Castellaniella caeni--1||s__Conexibacter woesei--1||s__Devosia_A sp015657675--1||s__JADFXL01 sp015233585--2||s__Kaistia sp016629525--1||s__Natrialba chahannaoensis--3||s__Rahnella aceris--1||s__Rhizobium sp002531955--1||s__Sinorhizobium alkalisoli--1:evalue_avg=1.54325267500108e-25:evalue_max=6e-25:evalue_min=4.32e-37:evalue_std=2.9722838426885663e-25:evalue_sum=6.17301070000432e-25:gapopen_avg=0.75:gapopen_max=2.0:gapopen_min=0.0:gapopen_std=0.9574271077563381:gapopen_sum=3.0:gtdb_class_counter=:gtdb_domain_counter=:gtdb_family_counter=:gtdb_genus_counter=:gtdb_order_counter=:gtdb_phylum_counter=:gtdb_species_counter=:heptad_counter=MCP-36H--12:lbd_counter=:length_avg=99.75:length_max=107.0:length_min=92.0:length_std=7.847504911329036:length_sum=399.0:mismatch_avg=26.5:mismatch_max=39.0:mismatch_min=13.0:mismatch_std=10.63014581273465:mismatch_sum=106.0:name=N626538:qcovhsp_avg=99.775:qcovhsp_max=100.0:qcovhsp_min=99.1:qcovhsp_std=0.45000000000000284:qcovhsp_sum=399.1:qend_avg=97.0:qend_max=107.0:qend_min=85.0:qend_std=10.295630140987:qend_sum=388.0:qstart_avg=1.25:qstart_max=2.0:qstart_min=1.0:qstart_std=0.5:qstart_sum=5.0:ref_name_counter=GB_GCA_002841115.1_protein.faa_PHEC01000058.1_13@PF00015_full_PFAM.827.996--2||RS_GCF_900115595.1_protein.faa_NZ_FOXA01000007.1_8@PF00015_full_PFAM.607.795--2:scovhsp_avg=54.65:scovhsp_max=56.9:scovhsp_min=50.9:scovhsp_std=2.7233557730613653:scovhsp_sum=218.6:send_avg=124.5:send_max=158.0:send_min=88.0:send_std=38.759944960401235:send_sum=498.0:sstart_avg=27.75:sstart_max=53.0:sstart_min=3.0:sstart_std=28.58175408659634:sstart_sum=111.0],((((((((572748e9-9906-4e9d-93d9-183167501aa9_5@MCPsignal.149.213:0.0129314[&&NHX:Sample=rhiztom1:Type=capture:capture_class=c__Gammaproteobacteria:capture_domain=d__Bacteria:capture_family=f__Enterobacteriaceae:capture_genus=g__Phytobacter:capture_order=o__Enterobacterales:capture_phylum=p__Proteobacteria:capture_species=s__Phytobacter diazotrophicus:heptad=MCP-36H],348dbbaa-1555-4986-95f0-82f34b607fa1_4@MCPsignal.89.151:5e-09[&&NHX:Sample=rhizpot1:Type=capture:capture_class=c__Alphaproteobacteria:capture_domain=d__Bacteria:capture_family=f__Acetobacteraceae:capture_genus=g__CAIQQQ01:capture_order=o__Acetobacterales:capture_phylum=p__Proteobacteria:capture_species=s__CAIQQQ01 sp903823665:heptad=MCP-36H])0:5e-09[&&NHX:Sample_counter=rhizpot1--1||rhiztom1--1:Type_counter=capture--2:capture_class_counter=c__Alphaproteobacteria--1||c__Gammaproteobacteria--1:capture_domain_counter=d__Bacteria--2:capture_family_counter=f__Acetobacteraceae--1||f__Enterobacteriaceae--1:capture_genus_counter=g__CAIQQQ01--1||g__Phytobacter--1:capture_order_counter=o__Acetobacterales--1||o__Enterobacterales--1:capture_phylum_counter=p__Proteobacteria--2:capture_species_counter=s__CAIQQQ01 sp903823665--1||s__Phytobacter diazotrophicus--1:gtdb_class_counter=:gtdb_domain_counter=:gtdb_family_counter=:gtdb_genus_counter=:gtdb_order_counter=:gtdb_phylum_counter=:gtdb_species_counter=:heptad_counter=MCP-36H--2:lbd_counter=:name=N626541:ref_name_counter=],(3ebf6065-067a-4970-a292-6c56c639129b_5@MCPsignal.108.190:5e-09[&&NHX:Sample=rhiztom2:Type=capture:capture_class=c__Gammaproteobacteria:capture_domain=d__Bacteria:capture_family=f__Usitatibacteraceae:capture_genus=g__Usitatibacter:capture_order=o__Burkholderiales:capture_phylum=p__Proteobacteria:capture_species=s__Usitatibacter sp012274175:heptad=MCP-36H],a37751ab-e855-428f-83f8-41af88c36c7d_1@MCPsignal.458.544:5e-09[&&NHX:Sample=rhiztom3:Type=capture:capture_class=c__Gammaproteobacteria:capture_domain=d__Bacteria:capture_family=f__Burkholderiaceae:capture_genus=g__Ideonella_A:capture_order=o__Burkholderiales:capture_phylum=p__Proteobacteria:capture_species=s__Ideonella_A sakaiensis:heptad=MCP-36H])0.731:5e-09[&&NHX:Sample_counter=rhiztom2--1||rhiztom3--1:Type_counter=capture--2:capture_class_counter=c__Gammaproteobacteria--2:capture_domain_counter=d__Bacteria--2:capture_family_counter=f__Burkholderiaceae--1||f__Usitatibacteraceae--1:capture_genus_counter=g__Ideonella_A--1||g__Usitatibacter--1:capture_order_counter=o__Burkholderiales--2:capture_phylum_counter=p__Proteobacteria--2:capture_species_counter=s__Ideonella_A sakaiensis--1||s__Usitatibacter sp012274175--1:gtdb_class_counter=:gtdb_domain_counter=:gtdb_family_counter=:gtdb_genus_counter=:gtdb_order_counter=:gtdb_phylum_counter=:gtdb_species_counter=:heptad_counter=MCP-36H--2:lbd_counter=:name=N626544:ref_name_counter=])0:5e-09[&&NHX:Sample_counter=rhizpot1--1||rhiztom1--1||rhiztom2--1||rhiztom3--1:Type_counter=capture--4:capture_class_counter=c__Alphaproteobacteria--1||c__Gammaproteobacteria--3:capture_domain_counter=d__Bacteria--4:capture_family_counter=f__Acetobacteraceae--1||f__Burkholderiaceae--1||f__Enterobacteriaceae--1||f__Usitatibacteraceae--1:capture_genus_counter=g__CAIQQQ01--1||g__Ideonella_A--1||g__Phytobacter--1||g__Usitatibacter--1:capture_order_counter=o__Acetobacterales--1||o__Burkholderiales--2||o__Enterobacterales--1:capture_phylum_counter=p__Proteobacteria--4:capture_species_counter=s__CAIQQQ01 sp903823665--1||s__Ideonella_A sakaiensis--1||s__Phytobacter diazotrophicus--1||s__Usitatibacter sp012274175--1:gtdb_class_counter=:gtdb_domain_counter=:gtdb_family_counter=:gtdb_genus_counter=:gtdb_order_counter=:gtdb_phylum_counter=:gtdb_species_counter=:heptad_counter=MCP-36H--4:lbd_counter=:name=N626545:ref_name_counter=],7683daa3-098c-4df3-bffc-0eade225fc9e_5@MCPsignal.199.269:5e-09[&&NHX:Sample=rhiztom1:Type=capture:capture_class=c__Gammaproteobacteria:capture_domain=d__Bacteria:capture_family=f__Enterobacteriaceae:capture_genus=g__Dickeya:capture_order=o__Enterobacterales:capture_phylum=p__Proteobacteria:capture_species=s__Dickeya dadantii:heptad=MCP-36H])0.136:0.0418866[&&NHX:Sample_counter=rhizpot1--1||rhiztom1--2||rhiztom2--1||rhiztom3--1:Type_counter=capture--5:capture_class_counter=c__Alphaproteobacteria--1||c__Gammaproteobacteria--4:capture_domain_counter=d__Bacteria--5:capture_family_counter=f__Acetobacteraceae--1||f__Burkholderiaceae--1||f__Enterobacteriaceae--2||f__Usitatibacteraceae--1:capture_genus_counter=g__CAIQQQ01--1||g__Dickeya--1||g__Ideonella_A--1||g__Phytobacter--1||g__Usitatibacter--1:capture_order_counter=o__Acetobacterales--1||o__Burkholderiales--2||o__Enterobacterales--2:capture_phylum_counter=p__Proteobacteria--5:capture_species_counter=s__CAIQQQ01 sp903823665--1||s__Dickeya dadantii--1||s__Ideonella_A sakaiensis--1||s__Phytobacter diazotrophicus--1||s__Usitatibacter sp012274175--1:gtdb_class_counter=:gtdb_domain_counter=:gtdb_family_counter=:gtdb_genus_counter=:gtdb_order_counter=:gtdb_phylum_counter=:gtdb_species_counter=:heptad_counter=MCP-36H--5:lbd_counter=:name=N626547:ref_name_counter=],(c142476b-f9ad-40ce-913b-cfd4f116fe17_3@MCPsignal.380.463:0[&&NHX:Sample=rhiztom1:Type=capture:capture_class=c__Gammaproteobacteria:capture_domain=d__Bacteria:capture_family=f__Burkholderiaceae:capture_genus=g__Caballeronia:capture_order=o__Burkholderiales:capture_phylum=p__Proteobacteria:capture_species=s__Caballeronia novacaledonica:heptad=MCP-36H],84819c45-ee82-4a27-9bea-3cb447005000_3@MCPsignal.212.295:0[&&NHX:Sample=rhiztom3:Type=capture:capture_class=c__Alphaproteobacteria:capture_domain=d__Bacteria:capture_family=f__Caulobacteraceae:capture_genus=g__Phenylobacterium:capture_order=o__Caulobacterales:capture_phylum=p__Proteobacteria:capture_species=s__Phenylobacterium sp001557235:heptad=MCP-36H]):0.0216679[&&NHX:Sample_counter=rhiztom1--1||rhiztom3--1:Type_counter=capture--2:capture_class_counter=c__Alphaproteobacteria--1||c__Gammaproteobacteria--1:capture_domain_counter=d__Bacteria--2:capture_family_counter=f__Burkholderiaceae--1||f__Caulobacteraceae--1:capture_genus_counter=g__Caballeronia--1||g__Phenylobacterium--1:capture_order_counter=o__Burkholderiales--1||o__Caulobacterales--1:capture_phylum_counter=p__Proteobacteria--2:capture_species_counter=s__Caballeronia novacaledonica--1||s__Phenylobacterium sp001557235--1:gtdb_class_counter=:gtdb_domain_counter=:gtdb_family_counter=:gtdb_genus_counter=:gtdb_order_counter=:gtdb_phylum_counter=:gtdb_species_counter=:heptad_counter=MCP-36H--2:lbd_counter=:name=N626550:ref_name_counter=])0.797:0.0292432[&&NHX:Sample_counter=rhizpot1--1||rhiztom1--3||rhiztom2--1||rhiztom3--2:Type_counter=capture--7:capture_class_counter=c__Alphaproteobacteria--2||c__Gammaproteobacteria--5:capture_domain_counter=d__Bacteria--7:capture_family_counter=f__Acetobacteraceae--1||f__Burkholderiaceae--2||f__Caulobacteraceae--1||f__Enterobacteriaceae--2||f__Usitatibacteraceae--1:capture_genus_counter=g__CAIQQQ01--1||g__Caballeronia--1||g__Dickeya--1||g__Ideonella_A--1||g__Phenylobacterium--1||g__Phytobacter--1||g__Usitatibacter--1:capture_order_counter=o__Acetobacterales--1||o__Burkholderiales--3||o__Caulobacterales--1||o__Enterobacterales--2:capture_phylum_counter=p__Proteobacteria--7:capture_species_counter=s__CAIQQQ01 sp903823665--1||s__Caballeronia novacaledonica--1||s__Dickeya dadantii--1||s__Ideonella_A sakaiensis--1||s__Phenylobacterium sp001557235--1||s__Phytobacter diazotrophicus--1||s__Usitatibacter sp012274175--1:gtdb_class_counter=:gtdb_domain_counter=:gtdb_family_counter=:gtdb_genus_counter=:gtdb_order_counter=:gtdb_phylum_counter=:gtdb_species_counter=:heptad_counter=MCP-36H--7:lbd_counter=:name=N626551:ref_name_counter=],(1eeb2119-c373-4b4b-a7b2-aa7052544b5e_2@MCPsignal.205.345:0.0279243[&&NHX:Sample=rhiztom1:Type=capture:besthit=71.5:bitscore=166.0:capture_class=c__Halobacteria:capture_domain=d__Archaea:capture_family=f__Natrialbaceae:capture_genus=g__Natrialba:capture_order=o__Halobacteriales:capture_phylum=p__Halobacteriota:capture_species=s__Natrialba chahannaoensis:evalue=4.62e-53:gapopen=1.0:heptad=MCP-36H:length=137.0:mismatch=38.0:qcovhsp=97.9:qend=137.0:qstart=1.0:ref_name=GB_GCA_011620265.1_protein.faa_WOZM01000153.1_2@PF00015_full_PFAM.786.958:scovhsp=79.1:send=139.0:sstart=4.0],41a47575-2673-4db8-be9e-8822d27cd32f_2@MCPsignal.176.263:0.0108996[&&NHX:Sample=rhiztom3:Type=capture:besthit=85.1:bitscore=130.0:capture_class=c__Alphaproteobacteria:capture_domain=d__Bacteria:capture_family=f__Caulobacteraceae:capture_genus=g__Phenylobacterium:capture_order=o__Caulobacterales:capture_phylum=p__Proteobacteria:capture_species=s__Phenylobacterium sp001557235:evalue=9.65e-40:gapopen=0.0:heptad=MCP-36H:length=87.0:mismatch=13.0:qcovhsp=100.0:qend=87.0:qstart=1.0:ref_name=GB_GCA_002841115.1_protein.faa_PHEC01000058.1_13@PF00015_full_PFAM.827.996:scovhsp=51.5:send=89.0:sstart=3.0])0:2.5e-08[&&NHX:Sample_counter=rhiztom1--1||rhiztom3--1:Type_counter=capture--2:besthit_avg=78.3:besthit_max=85.1:besthit_min=71.5:besthit_std=9.616652224137042:besthit_sum=156.6:bitscore_avg=148.0:bitscore_max=166.0:bitscore_min=130.0:bitscore_std=25.45584412271571:bitscore_sum=296.0:capture_class_counter=c__Alphaproteobacteria--1||c__Halobacteria--1:capture_domain_counter=d__Archaea--1||d__Bacteria--1:capture_family_counter=f__Caulobacteraceae--1||f__Natrialbaceae--1:capture_genus_counter=g__Natrialba--1||g__Phenylobacterium--1:capture_order_counter=o__Caulobacterales--1||o__Halobacteriales--1:capture_phylum_counter=p__Halobacteriota--1||p__Proteobacteria--1:capture_species_counter=s__Natrialba chahannaoensis--1||s__Phenylobacterium sp001557235--1:evalue_avg=4.825000000000231e-40:evalue_max=9.65e-40:evalue_min=4.62e-53:evalue_std=6.823580438449858e-40:evalue_sum=9.650000000000462e-40:gapopen_avg=0.5:gapopen_max=1.0:gapopen_min=0.0:gapopen_std=0.7071067811865476:gapopen_sum=1.0:gtdb_class_counter=:gtdb_domain_counter=:gtdb_family_counter=:gtdb_genus_counter=:gtdb_order_counter=:gtdb_phylum_counter=:gtdb_species_counter=:heptad_counter=MCP-36H--2:lbd_counter=:length_avg=112.0:length_max=137.0:length_min=87.0:length_std=35.35533905932738:length_sum=224.0:mismatch_avg=25.5:mismatch_max=38.0:mismatch_min=13.0:mismatch_std=17.67766952966369:mismatch_sum=51.0:name=N626554:qcovhsp_avg=98.95:qcovhsp_max=100.0:qcovhsp_min=97.9:qcovhsp_std=1.4849242404917458:qcovhsp_sum=197.9:qend_avg=112.0:qend_max=137.0:qend_min=87.0:qend_std=35.35533905932738:qend_sum=224.0:qstart_avg=1.0:qstart_max=1.0:qstart_min=1.0:qstart_std=0.0:qstart_sum=2.0:ref_name_counter=GB_GCA_002841115.1_protein.faa_PHEC01000058.1_13@PF00015_full_PFAM.827.996--1||GB_GCA_011620265.1_protein.faa_WOZM01000153.1_2@PF00015_full_PFAM.786.958--1:scovhsp_avg=65.3:scovhsp_max=79.1:scovhsp_min=51.5:scovhsp_std=19.51614716074871:scovhsp_sum=130.6:send_avg=114.0:send_max=139.0:send_min=89.0:send_std=35.35533905932738:send_sum=228.0:sstart_avg=3.5:sstart_max=4.0:sstart_min=3.0:sstart_std=0.7071067811865476:sstart_sum=7.0])0:1.8e-08[&&NHX:Sample_counter=rhizpot1--1||rhiztom1--4||rhiztom2--1||rhiztom3--3:Type_counter=capture--9:besthit_avg=78.3:besthit_max=85.1:besthit_min=71.5:besthit_std=9.616652224137042:besthit_sum=156.6:bitscore_avg=148.0:bitscore_max=166.0:bitscore_min=130.0:bitscore_std=25.45584412271571:bitscore_sum=296.0:capture_class_counter=c__Alphaproteobacteria--3||c__Gammaproteobacteria--5||c__Halobacteria--1:capture_domain_counter=d__Archaea--1||d__Bacteria--8:capture_family_counter=f__Acetobacteraceae--1||f__Burkholderiaceae--2||f__Caulobacteraceae--2||f__Enterobacteriaceae--2||f__Natrialbaceae--1||f__Usitatibacteraceae--1:capture_genus_counter=g__CAIQQQ01--1||g__Caballeronia--1||g__Dickeya--1||g__Ideonella_A--1||g__Natrialba--1||g__Phenylobacterium--2||g__Phytobacter--1||g__Usitatibacter--1:capture_order_counter=o__Acetobacterales--1||o__Burkholderiales--3||o__Caulobacterales--2||o__Enterobacterales--2||o__Halobacteriales--1:capture_phylum_counter=p__Halobacteriota--1||p__Proteobacteria--8:capture_species_counter=s__CAIQQQ01 sp903823665--1||s__Caballeronia novacaledonica--1||s__Dickeya dadantii--1||s__Ideonella_A sakaiensis--1||s__Natrialba chahannaoensis--1||s__Phenylobacterium sp001557235--2||s__Phytobacter diazotrophicus--1||s__Usitatibacter sp012274175--1:evalue_avg=4.825000000000231e-40:evalue_max=9.65e-40:evalue_min=4.62e-53:evalue_std=6.823580438449858e-40:evalue_sum=9.650000000000462e-40:gapopen_avg=0.5:gapopen_max=1.0:gapopen_min=0.0:gapopen_std=0.7071067811865476:gapopen_sum=1.0:gtdb_class_counter=:gtdb_domain_counter=:gtdb_family_counter=:gtdb_genus_counter=:gtdb_order_counter=:gtdb_phylum_counter=:gtdb_species_counter=:heptad_counter=MCP-36H--9:lbd_counter=:length_avg=112.0:length_max=137.0:length_min=87.0:length_std=35.35533905932738:length_sum=224.0:mismatch_avg=25.5:mismatch_max=38.0:mismatch_min=13.0:mismatch_std=17.67766952966369:mismatch_sum=51.0:name=N626555:qcovhsp_avg=98.95:qcovhsp_max=100.0:qcovhsp_min=97.9:qcovhsp_std=1.4849242404917458:qcovhsp_sum=197.9:qend_avg=112.0:qend_max=137.0:qend_min=87.0:qend_std=35.35533905932738:qend_sum=224.0:qstart_avg=1.0:qstart_max=1.0:qstart_min=1.0:qstart_std=0.0:qstart_sum=2.0:ref_name_counter=GB_GCA_002841115.1_protein.faa_PHEC01000058.1_13@PF00015_full_PFAM.827.996--1||GB_GCA_011620265.1_protein.faa_WOZM01000153.1_2@PF00015_full_PFAM.786.958--1:scovhsp_avg=65.3:scovhsp_max=79.1:scovhsp_min=51.5:scovhsp_std=19.51614716074871:scovhsp_sum=130.6:send_avg=114.0:send_max=139.0:send_min=89.0:send_std=35.35533905932738:send_sum=228.0:sstart_avg=3.5:sstart_max=4.0:sstart_min=3.0:sstart_std=0.7071067811865476:sstart_sum=7.0],((5c2a56b5-4025-4936-a2b4-b81d041ae2a9_1@MCPsignal.116.202:0[&&NHX:Sample=rhiztom1:Type=capture:besthit=84.9:bitscore=129.0:capture_class=c__Halobacteria:capture_domain=d__Archaea:capture_family=f__Natrialbaceae:capture_genus=g__Natrialba:capture_order=o__Halobacteriales:capture_phylum=p__Halobacteriota:capture_species=s__Natrialba chahannaoensis:evalue=3.75e-39:gapopen=0.0:heptad=MCP-36H:length=86.0:mismatch=13.0:qcovhsp=100.0:qend=86.0:qstart=1.0:ref_name=GB_GCA_002841115.1_protein.faa_PHEC01000058.1_13@PF00015_full_PFAM.827.996:scovhsp=50.9:send=88.0:sstart=3.0],49f40b3e-829e-4289-86fc-2a87c4489e75_1@MCPsignal.313.399:0[&&NHX:Sample=rhiztom2:Type=capture:besthit=84.9:bitscore=129.0:capture_class=c__Halobacteria:capture_domain=d__Archaea:capture_family=f__Natrialbaceae:capture_genus=g__Natrialba:capture_order=o__Halobacteriales:capture_phylum=p__Halobacteriota:capture_species=s__Natrialba chahannaoensis:evalue=3.75e-39:gapopen=0.0:heptad=MCP-36H:length=86.0:mismatch=13.0:qcovhsp=100.0:qend=86.0:qstart=1.0:ref_name=GB_GCA_002841115.1_protein.faa_PHEC01000058.1_13@PF00015_full_PFAM.827.996:scovhsp=50.9:send=88.0:sstart=3.0]):5e-09[&&NHX:Sample_counter=rhiztom1--1||rhiztom2--1:Type_counter=capture--2:besthit_avg=84.9:besthit_max=84.9:besthit_min=84.9:besthit_std=0.0:besthit_sum=169.8:bitscore_avg=129.0:bitscore_max=129.0:bitscore_min=129.0:bitscore_std=0.0:bitscore_sum=258.0:capture_class_counter=c__Halobacteria--2:capture_domain_counter=d__Archaea--2:capture_family_counter=f__Natrialbaceae--2:capture_genus_counter=g__Natrialba--2:capture_order_counter=o__Halobacteriales--2:capture_phylum_counter=p__Halobacteriota--2:capture_species_counter=s__Natrialba chahannaoensis--2:evalue_avg=3.75e-39:evalue_max=3.75e-39:evalue_min=3.75e-39:evalue_std=0.0:evalue_sum=7.5e-39:gapopen_avg=0.0:gapopen_max=0.0:gapopen_min=0.0:gapopen_std=0.0:gapopen_sum=0.0:gtdb_class_counter=:gtdb_domain_counter=:gtdb_family_counter=:gtdb_genus_counter=:gtdb_order_counter=:gtdb_phylum_counter=:gtdb_species_counter=:heptad_counter=MCP-36H--2:lbd_counter=:length_avg=86.0:length_max=86.0:length_min=86.0:length_std=0.0:length_sum=172.0:mismatch_avg=13.0:mismatch_max=13.0:mismatch_min=13.0:mismatch_std=0.0:mismatch_sum=26.0:name=N626558:qcovhsp_avg=100.0:qcovhsp_max=100.0:qcovhsp_min=100.0:qcovhsp_std=0.0:qcovhsp_sum=200.0:qend_avg=86.0:qend_max=86.0:qend_min=86.0:qend_std=0.0:qend_sum=172.0:qstart_avg=1.0:qstart_max=1.0:qstart_min=1.0:qstart_std=0.0:qstart_sum=2.0:ref_name_counter=GB_GCA_002841115.1_protein.faa_PHEC01000058.1_13@PF00015_full_PFAM.827.996--2:scovhsp_avg=50.9:scovhsp_max=50.9:scovhsp_min=50.9:scovhsp_std=0.0:scovhsp_sum=101.8:send_avg=88.0:send_max=88.0:send_min=88.0:send_std=0.0:send_sum=176.0:sstart_avg=3.0:sstart_max=3.0:sstart_min=3.0:sstart_std=0.0:sstart_sum=6.0],(6378e50a-95c5-5b34-bc51-7883f2888396_1@MCPsignal.211.297:0.0222865[&&NHX:Sample=rhiztom2:Type=capture:besthit=84.7:bitscore=125.0:capture_class=c__Desulfovibrionia:capture_domain=d__Bacteria:capture_family=f__Desulfovibrionaceae:capture_genus=g__Solidesulfovibrio:capture_order=o__Desulfovibrionales:capture_phylum=p__Desulfobacterota_I:capture_species=s__Solidesulfovibrio magneticus_A:evalue=8.69e-38:gapopen=0.0:heptad=MCP-36H:length=85.0:mismatch=13.0:qcovhsp=98.8:qend=85.0:qstart=1.0:ref_name=GB_GCA_002841115.1_protein.faa_PHEC01000058.1_13@PF00015_full_PFAM.827.996:scovhsp=50.3:send=87.0:sstart=3.0],(eae9edcc-f65a-4497-9149-ccc856ce9ae7_1@MCPsignal.21.110:5e-09[&&NHX:Sample=rhiztom1:Type=capture:besthit=83.9:bitscore=130.0:capture_class=c__Halobacteria:capture_domain=d__Archaea:capture_family=f__Natrialbaceae:capture_genus=g__Natrialba:capture_order=o__Halobacteriales:capture_phylum=p__Halobacteriota:capture_species=s__Natrialba chahannaoensis:evalue=1.05e-39:gapopen=0.0:heptad=MCP-36H:length=87.0:mismatch=14.0:qcovhsp=97.8:qend=89.0:qstart=3.0:ref_name=GB_GCA_002841115.1_protein.faa_PHEC01000058.1_13@PF00015_full_PFAM.827.996:scovhsp=51.5:send=88.0:sstart=2.0],10a7d3d3-ee8a-4a1a-afe8-a8c5b306c80e_5@MCPsignal.238.340:5e-09[&&NHX:Sample=rhiztom2:Type=capture:capture_class=c__Gammaproteobacteria:capture_domain=d__Bacteria:capture_family=f__Burkholderiaceae:capture_genus=g__Burkholderia:capture_order=o__Burkholderiales:capture_phylum=p__Proteobacteria:capture_species=s__Burkholderia catarinensis:heptad=MCP-36H])0.463:5e-09[&&NHX:Sample_counter=rhiztom1--1||rhiztom2--1:Type_counter=capture--2:besthit_avg=83.9:besthit_max=83.9:besthit_min=83.9:besthit_std=0:besthit_sum=83.9:bitscore_avg=130.0:bitscore_max=130.0:bitscore_min=130.0:bitscore_std=0:bitscore_sum=130.0:capture_class_counter=c__Gammaproteobacteria--1||c__Halobacteria--1:capture_domain_counter=d__Archaea--1||d__Bacteria--1:capture_family_counter=f__Burkholderiaceae--1||f__Natrialbaceae--1:capture_genus_counter=g__Burkholderia--1||g__Natrialba--1:capture_order_counter=o__Burkholderiales--1||o__Halobacteriales--1:capture_phylum_counter=p__Halobacteriota--1||p__Proteobacteria--1:capture_species_counter=s__Burkholderia catarinensis--1||s__Natrialba chahannaoensis--1:evalue_avg=1.05e-39:evalue_max=1.05e-39:evalue_min=1.05e-39:evalue_std=0:evalue_sum=1.05e-39:gapopen_avg=0.0:gapopen_max=0.0:gapopen_min=0.0:gapopen_std=0:gapopen_sum=0.0:gtdb_class_counter=:gtdb_domain_counter=:gtdb_family_counter=:gtdb_genus_counter=:gtdb_order_counter=:gtdb_phylum_counter=:gtdb_species_counter=:heptad_counter=MCP-36H--2:lbd_counter=:length_avg=87.0:length_max=87.0:length_min=87.0:length_std=0:length_sum=87.0:mismatch_avg=14.0:mismatch_max=14.0:mismatch_min=14.0:mismatch_std=0:mismatch_sum=14.0:name=N626562:qcovhsp_avg=97.8:qcovhsp_max=97.8:qcovhsp_min=97.8:qcovhsp_std=0:qcovhsp_sum=97.8:qend_avg=89.0:qend_max=89.0:qend_min=89.0:qend_std=0:qend_sum=89.0:qstart_avg=3.0:qstart_max=3.0:qstart_min=3.0:qstart_std=0:qstart_sum=3.0:ref_name_counter=GB_GCA_002841115.1_protein.faa_PHEC01000058.1_13@PF00015_full_PFAM.827.996--1:scovhsp_avg=51.5:scovhsp_max=51.5:scovhsp_min=51.5:scovhsp_std=0:scovhsp_sum=51.5:send_avg=88.0:send_max=88.0:send_min=88.0:send_std=0:send_sum=88.0:sstart_avg=2.0:sstart_max=2.0:sstart_min=2.0:sstart_std=0:sstart_sum=2.0])0:5e-09[&&NHX:Sample_counter=rhiztom1--1||rhiztom2--2:Type_counter=capture--3:besthit_avg=84.30000000000001:besthit_max=84.7:besthit_min=83.9:besthit_std=0.565685424949236:besthit_sum=168.60000000000002:bitscore_avg=127.5:bitscore_max=130.0:bitscore_min=125.0:bitscore_std=3.5355339059327378:bitscore_sum=255.0:capture_class_counter=c__Desulfovibrionia--1||c__Gammaproteobacteria--1||c__Halobacteria--1:capture_domain_counter=d__Archaea--1||d__Bacteria--2:capture_family_counter=f__Burkholderiaceae--1||f__Desulfovibrionaceae--1||f__Natrialbaceae--1:capture_genus_counter=g__Burkholderia--1||g__Natrialba--1||g__Solidesulfovibrio--1:capture_order_counter=o__Burkholderiales--1||o__Desulfovibrionales--1||o__Halobacteriales--1:capture_phylum_counter=p__Desulfobacterota_I--1||p__Halobacteriota--1||p__Proteobacteria--1:capture_species_counter=s__Burkholderia catarinensis--1||s__Natrialba chahannaoensis--1||s__Solidesulfovibrio magneticus_A--1:evalue_avg=4.3975e-38:evalue_max=8.69e-38:evalue_min=1.05e-39:evalue_std=6.070511716486511e-38:evalue_sum=8.795e-38:gapopen_avg=0.0:gapopen_max=0.0:gapopen_min=0.0:gapopen_std=0.0:gapopen_sum=0.0:gtdb_class_counter=:gtdb_domain_counter=:gtdb_family_counter=:gtdb_genus_counter=:gtdb_order_counter=:gtdb_phylum_counter=:gtdb_species_counter=:heptad_counter=MCP-36H--3:lbd_counter=:length_avg=86.0:length_max=87.0:length_min=85.0:length_std=1.4142135623730951:length_sum=172.0:mismatch_avg=13.5:mismatch_max=14.0:mismatch_min=13.0:mismatch_std=0.7071067811865476:mismatch_sum=27.0:name=N626563:qcovhsp_avg=98.3:qcovhsp_max=98.8:qcovhsp_min=97.8:qcovhsp_std=0.7071067811865476:qcovhsp_sum=196.6:qend_avg=87.0:qend_max=89.0:qend_min=85.0:qend_std=2.8284271247461903:qend_sum=174.0:qstart_avg=2.0:qstart_max=3.0:qstart_min=1.0:qstart_std=1.4142135623730951:qstart_sum=4.0:ref_name_counter=GB_GCA_002841115.1_protein.faa_PHEC01000058.1_13@PF00015_full_PFAM.827.996--2:scovhsp_avg=50.9:scovhsp_max=51.5:scovhsp_min=50.3:scovhsp_std=0.848528137423859:scovhsp_sum=101.8:send_avg=87.5:send_max=88.0:send_min=87.0:send_std=0.7071067811865476:send_sum=175.0:sstart_avg=2.5:sstart_max=3.0:sstart_min=2.0:sstart_std=0.7071067811865476:sstart_sum=5.0])0.952:0.098565[&&NHX:Sample_counter=rhiztom1--2||rhiztom2--3:Type_counter=capture--5:besthit_avg=84.60000000000001:besthit_max=84.9:besthit_min=83.9:besthit_std=0.47609522856952313:besthit_sum=338.40000000000003:bitscore_avg=128.25:bitscore_max=130.0:bitscore_min=125.0:bitscore_std=2.217355782608345:bitscore_sum=513.0:capture_class_counter=c__Desulfovibrionia--1||c__Gammaproteobacteria--1||c__Halobacteria--3:capture_domain_counter=d__Archaea--3||d__Bacteria--2:capture_family_counter=f__Burkholderiaceae--1||f__Desulfovibrionaceae--1||f__Natrialbaceae--3:capture_genus_counter=g__Burkholderia--1||g__Natrialba--3||g__Solidesulfovibrio--1:capture_order_counter=o__Burkholderiales--1||o__Desulfovibrionales--1||o__Halobacteriales--3:capture_phylum_counter=p__Desulfobacterota_I--1||p__Halobacteriota--3||p__Proteobacteria--1:capture_species_counter=s__Burkholderia catarinensis--1||s__Natrialba chahannaoensis--3||s__Solidesulfovibrio magneticus_A--1:evalue_avg=2.38625e-38:evalue_max=8.69e-38:evalue_min=1.05e-39:evalue_std=4.204426982360379e-38:evalue_sum=9.545e-38:gapopen_avg=0.0:gapopen_max=0.0:gapopen_min=0.0:gapopen_std=0.0:gapopen_sum=0.0:gtdb_class_counter=:gtdb_domain_counter=:gtdb_family_counter=:gtdb_genus_counter=:gtdb_order_counter=:gtdb_phylum_counter=:gtdb_species_counter=:heptad_counter=MCP-36H--5:lbd_counter=:length_avg=86.0:length_max=87.0:length_min=85.0:length_std=0.816496580927726:length_sum=344.0:mismatch_avg=13.25:mismatch_max=14.0:mismatch_min=13.0:mismatch_std=0.5:mismatch_sum=53.0:name=N626564:qcovhsp_avg=99.15:qcovhsp_max=100.0:qcovhsp_min=97.8:qcovhsp_std=1.0630145812734664:qcovhsp_sum=396.6:qend_avg=86.5:qend_max=89.0:qend_min=85.0:qend_std=1.7320508075688772:qend_sum=346.0:qstart_avg=1.5:qstart_max=3.0:qstart_min=1.0:qstart_std=1.0:qstart_sum=6.0:ref_name_counter=GB_GCA_002841115.1_protein.faa_PHEC01000058.1_13@PF00015_full_PFAM.827.996--4:scovhsp_avg=50.9:scovhsp_max=51.5:scovhsp_min=50.3:scovhsp_std=0.48989794855663676:scovhsp_sum=203.6:send_avg=87.75:send_max=88.0:send_min=87.0:send_std=0.5:send_sum=351.0:sstart_avg=2.75:sstart_max=3.0:sstart_min=2.0:sstart_std=0.5:sstart_sum=11.0])0:5e-09[&&NHX:Sample_counter=rhizpot1--1||rhiztom1--6||rhiztom2--4||rhiztom3--3:Type_counter=capture--14:besthit_avg=82.5:besthit_max=85.1:besthit_min=71.5:besthit_std=5.405182698114839:besthit_sum=495.0:bitscore_avg=134.83333333333334:bitscore_max=166.0:bitscore_min=125.0:bitscore_std=15.380723866797254:bitscore_sum=809.0:capture_class_counter=c__Alphaproteobacteria--3||c__Desulfovibrionia--1||c__Gammaproteobacteria--6||c__Halobacteria--4:capture_domain_counter=d__Archaea--4||d__Bacteria--10:capture_family_counter=f__Acetobacteraceae--1||f__Burkholderiaceae--3||f__Caulobacteraceae--2||f__Desulfovibrionaceae--1||f__Enterobacteriaceae--2||f__Natrialbaceae--4||f__Usitatibacteraceae--1:capture_genus_counter=g__Burkholderia--1||g__CAIQQQ01--1||g__Caballeronia--1||g__Dickeya--1||g__Ideonella_A--1||g__Natrialba--4||g__Phenylobacterium--2||g__Phytobacter--1||g__Solidesulfovibrio--1||g__Usitatibacter--1:capture_order_counter=o__Acetobacterales--1||o__Burkholderiales--4||o__Caulobacterales--2||o__Desulfovibrionales--1||o__Enterobacterales--2||o__Halobacteriales--4:capture_phylum_counter=p__Desulfobacterota_I--1||p__Halobacteriota--4||p__Proteobacteria--9:capture_species_counter=s__Burkholderia catarinensis--1||s__CAIQQQ01 sp903823665--1||s__Caballeronia novacaledonica--1||s__Dickeya dadantii--1||s__Ideonella_A sakaiensis--1||s__Natrialba chahannaoensis--4||s__Phenylobacterium sp001557235--2||s__Phytobacter diazotrophicus--1||s__Solidesulfovibrio magneticus_A--1||s__Usitatibacter sp012274175--1:evalue_avg=1.6069166666666673e-38:evalue_max=8.69e-38:evalue_min=4.62e-53:evalue_std=3.473459376711734e-38:evalue_sum=9.641500000000004e-38:gapopen_avg=0.16666666666666666:gapopen_max=1.0:gapopen_min=0.0:gapopen_std=0.408248290463863:gapopen_sum=1.0:gtdb_class_counter=:gtdb_domain_counter=:gtdb_family_counter=:gtdb_genus_counter=:gtdb_order_counter=:gtdb_phylum_counter=:gtdb_species_counter=:heptad_counter=MCP-36H--14:lbd_counter=:length_avg=94.66666666666667:length_max=137.0:length_min=85.0:length_std=20.752509888364507:length_sum=568.0:mismatch_avg=17.333333333333332:mismatch_max=38.0:mismatch_min=13.0:mismatch_std=10.132456102380443:mismatch_sum=104.0:name=N626565:qcovhsp_avg=99.08333333333333:qcovhsp_max=100.0:qcovhsp_min=97.8:qcovhsp_std=1.0628577828979122:qcovhsp_sum=594.5:qend_avg=95.0:qend_max=137.0:qend_min=85.0:qend_std=20.620378270051205:qend_sum=570.0:qstart_avg=1.3333333333333333:qstart_max=3.0:qstart_min=1.0:qstart_std=0.816496580927726:qstart_sum=8.0:ref_name_counter=GB_GCA_002841115.1_protein.faa_PHEC01000058.1_13@PF00015_full_PFAM.827.996--5||GB_GCA_011620265.1_protein.faa_WOZM01000153.1_2@PF00015_full_PFAM.786.958--1:scovhsp_avg=55.699999999999996:scovhsp_max=79.1:scovhsp_min=50.3:scovhsp_std=11.472401666608434:scovhsp_sum=334.2:send_avg=96.5:send_max=139.0:send_min=87.0:send_std=20.83026644092677:send_sum=579.0:sstart_avg=3.0:sstart_max=4.0:sstart_min=2.0:sstart_std=0.6324555320336759:sstart_sum=18.0],((4b30f3bc-b07e-4360-9ca0-60b486355c3e_4@MCPsignal.240.315:0.0123386[&&NHX:Sample=rhiztom1:Type=capture:capture_class=c__Alphaproteobacteria:capture_domain=d__Bacteria:capture_family=f__Devosiaceae:capture_genus=g__Devosia_A:capture_order=o__Rhizobiales:capture_phylum=p__Proteobacteria:capture_species=s__Devosia_A sp015657675:heptad=MCP-36H],(49a6e543-19e4-4df8-a98d-782cae4ad2cb_2@MCPsignal.176.255:0.0119884[&&NHX:Sample=rhiztom2:Type=capture:capture_class=c__Gammaproteobacteria:capture_domain=d__Bacteria:capture_family=f__Burkholderiaceae:capture_genus=g__Caballeronia:capture_order=o__Burkholderiales:capture_phylum=p__Proteobacteria:capture_species=s__Caballeronia novacaledonica:heptad=MCP-36H],f557c0b3-c56a-4d73-b720-ba81b49967cc_1@MCPsignal.571.726:0.0245996[&&NHX:Sample=rhiztom1:Type=capture:capture_class=c__Halobacteria:capture_domain=d__Archaea:capture_family=f__Natrialbaceae:capture_genus=g__Natrialba:capture_order=o__Halobacteriales:capture_phylum=p__Halobacteriota:capture_species=s__Natrialba chahannaoensis:heptad=MCP-36H])0:1.8e-08[&&NHX:Sample_counter=rhiztom1--1||rhiztom2--1:Type_counter=capture--2:capture_class_counter=c__Gammaproteobacteria--1||c__Halobacteria--1:capture_domain_counter=d__Archaea--1||d__Bacteria--1:capture_family_counter=f__Burkholderiaceae--1||f__Natrialbaceae--1:capture_genus_counter=g__Caballeronia--1||g__Natrialba--1:capture_order_counter=o__Burkholderiales--1||o__Halobacteriales--1:capture_phylum_counter=p__Halobacteriota--1||p__Proteobacteria--1:capture_species_counter=s__Caballeronia novacaledonica--1||s__Natrialba chahannaoensis--1:gtdb_class_counter=:gtdb_domain_counter=:gtdb_family_counter=:gtdb_genus_counter=:gtdb_order_counter=:gtdb_phylum_counter=:gtdb_species_counter=:heptad_counter=MCP-36H--2:lbd_counter=:name=N626569:ref_name_counter=])0:1.8e-08[&&NHX:Sample_counter=rhiztom1--2||rhiztom2--1:Type_counter=capture--3:capture_class_counter=c__Alphaproteobacteria--1||c__Gammaproteobacteria--1||c__Halobacteria--1:capture_domain_counter=d__Archaea--1||d__Bacteria--2:capture_family_counter=f__Burkholderiaceae--1||f__Devosiaceae--1||f__Natrialbaceae--1:capture_genus_counter=g__Caballeronia--1||g__Devosia_A--1||g__Natrialba--1:capture_order_counter=o__Burkholderiales--1||o__Halobacteriales--1||o__Rhizobiales--1:capture_phylum_counter=p__Halobacteriota--1||p__Proteobacteria--2:capture_species_counter=s__Caballeronia novacaledonica--1||s__Devosia_A sp015657675--1||s__Natrialba chahannaoensis--1:gtdb_class_counter=:gtdb_domain_counter=:gtdb_family_counter=:gtdb_genus_counter=:gtdb_order_counter=:gtdb_phylum_counter=:gtdb_species_counter=:heptad_counter=MCP-36H--3:lbd_counter=:name=N626570:ref_name_counter=],(((91b47bf4-689f-4ae0-8433-b67da9e3da33_6@MCPsignal.178.234:0[&&NHX:Sample=rhiztom1:Type=capture:besthit=71.4:bitscore=79.7:capture_class=c__Gammaproteobacteria:capture_domain=d__Bacteria:capture_family=f__Halomonadaceae:capture_genus=g__Halomonas:capture_order=o__Pseudomonadales:capture_phylum=p__Proteobacteria:capture_species=s__Halomonas sp010994375:evalue=2.3e-21:gapopen=0.0:heptad=MCP-36H:length=56.0:mismatch=16.0:qcovhsp=100.0:qend=56.0:qstart=1.0:ref_name=RS_GCF_002563775.1_protein.faa_NZ_PDJO01000001.1_1803@PF00015_full_PFAM.773.849:scovhsp=73.7:send=61.0:sstart=6.0],8f1616a8-d328-47a9-9f21-a7729ac781ab_4@MCPsignal.235.291:0[&&NHX:Sample=rhiztom2:Type=capture:besthit=71.4:bitscore=79.7:capture_class=c__Gammaproteobacteria:capture_domain=d__Bacteria:capture_family=f__Burkholderiaceae:capture_genus=g__LX47W:capture_order=o__Burkholderiales:capture_phylum=p__Proteobacteria:capture_species=s__LX47W sp014042365:evalue=2.3e-21:gapopen=0.0:heptad=MCP-36H:length=56.0:mismatch=16.0:qcovhsp=100.0:qend=56.0:qstart=1.0:ref_name=RS_GCF_002563775.1_protein.faa_NZ_PDJO01000001.1_1803@PF00015_full_PFAM.773.849:scovhsp=73.7:send=61.0:sstart=6.0])0:0[&&NHX:Sample_counter=rhiztom1--1||rhiztom2--1:Type_counter=capture--2:besthit_avg=71.4:besthit_max=71.4:besthit_min=71.4:besthit_std=0.0:besthit_sum=142.8:bitscore_avg=79.7:bitscore_max=79.7:bitscore_min=79.7:bitscore_std=0.0:bitscore_sum=159.4:capture_class_counter=c__Gammaproteobacteria--2:capture_domain_counter=d__Bacteria--2:capture_family_counter=f__Burkholderiaceae--1||f__Halomonadaceae--1:capture_genus_counter=g__Halomonas--1||g__LX47W--1:capture_order_counter=o__Burkholderiales--1||o__Pseudomonadales--1:capture_phylum_counter=p__Proteobacteria--2:capture_species_counter=s__Halomonas sp010994375--1||s__LX47W sp014042365--1:evalue_avg=2.3e-21:evalue_max=2.3e-21:evalue_min=2.3e-21:evalue_std=0.0:evalue_sum=4.6e-21:gapopen_avg=0.0:gapopen_max=0.0:gapopen_min=0.0:gapopen_std=0.0:gapopen_sum=0.0:gtdb_class_counter=:gtdb_domain_counter=:gtdb_family_counter=:gtdb_genus_counter=:gtdb_order_counter=:gtdb_phylum_counter=:gtdb_species_counter=:heptad_counter=MCP-36H--2:lbd_counter=:length_avg=56.0:length_max=56.0:length_min=56.0:length_std=0.0:length_sum=112.0:mismatch_avg=16.0:mismatch_max=16.0:mismatch_min=16.0:mismatch_std=0.0:mismatch_sum=32.0:name=N626573:qcovhsp_avg=100.0:qcovhsp_max=100.0:qcovhsp_min=100.0:qcovhsp_std=0.0:qcovhsp_sum=200.0:qend_avg=56.0:qend_max=56.0:qend_min=56.0:qend_std=0.0:qend_sum=112.0:qstart_avg=1.0:qstart_max=1.0:qstart_min=1.0:qstart_std=0.0:qstart_sum=2.0:ref_name_counter=RS_GCF_002563775.1_protein.faa_NZ_PDJO01000001.1_1803@PF00015_full_PFAM.773.849--2:scovhsp_avg=73.7:scovhsp_max=73.7:scovhsp_min=73.7:scovhsp_std=0.0:scovhsp_sum=147.4:send_avg=61.0:send_max=61.0:send_min=61.0:send_std=0.0:send_sum=122.0:sstart_avg=6.0:sstart_max=6.0:sstart_min=6.0:sstart_std=0.0:sstart_sum=12.0],1f970324-0c1a-4063-ad6a-cf411d08a4ea_5@MCPsignal.337.393:0[&&NHX:Sample=rhiztom2:Type=capture:besthit=71.4:bitscore=79.7:capture_class=c__Gammaproteobacteria:capture_domain=d__Bacteria:capture_family=f__Burkholderiaceae:capture_genus=g__LX47W:capture_order=o__Burkholderiales:capture_phylum=p__Proteobacteria:capture_species=s__LX47W sp014042365:evalue=2.3e-21:gapopen=0.0:heptad=MCP-36H:length=56.0:mismatch=16.0:qcovhsp=100.0:qend=56.0:qstart=1.0:ref_name=RS_GCF_002563775.1_protein.faa_NZ_PDJO01000001.1_1803@PF00015_full_PFAM.773.849:scovhsp=73.7:send=61.0:sstart=6.0])0:0[&&NHX:Sample_counter=rhiztom1--1||rhiztom2--2:Type_counter=capture--3:besthit_avg=71.4:besthit_max=71.4:besthit_min=71.4:besthit_std=0.0:besthit_sum=214.20000000000002:bitscore_avg=79.7:bitscore_max=79.7:bitscore_min=79.7:bitscore_std=0.0:bitscore_sum=239.10000000000002:capture_class_counter=c__Gammaproteobacteria--3:capture_domain_counter=d__Bacteria--3:capture_family_counter=f__Burkholderiaceae--2||f__Halomonadaceae--1:capture_genus_counter=g__Halomonas--1||g__LX47W--2:capture_order_counter=o__Burkholderiales--2||o__Pseudomonadales--1:capture_phylum_counter=p__Proteobacteria--3:capture_species_counter=s__Halomonas sp010994375--1||s__LX47W sp014042365--2:evalue_avg=2.3e-21:evalue_max=2.3e-21:evalue_min=2.3e-21:evalue_std=0.0:evalue_sum=6.9e-21:gapopen_avg=0.0:gapopen_max=0.0:gapopen_min=0.0:gapopen_std=0.0:gapopen_sum=0.0:gtdb_class_counter=:gtdb_domain_counter=:gtdb_family_counter=:gtdb_genus_counter=:gtdb_order_counter=:gtdb_phylum_counter=:gtdb_species_counter=:heptad_counter=MCP-36H--3:lbd_counter=:length_avg=56.0:length_max=56.0:length_min=56.0:length_std=0.0:length_sum=168.0:mismatch_avg=16.0:mismatch_max=16.0:mismatch_min=16.0:mismatch_std=0.0:mismatch_sum=48.0:name=N626575:qcovhsp_avg=100.0:qcovhsp_max=100.0:qcovhsp_min=100.0:qcovhsp_std=0.0:qcovhsp_sum=300.0:qend_avg=56.0:qend_max=56.0:qend_min=56.0:qend_std=0.0:qend_sum=168.0:qstart_avg=1.0:qstart_max=1.0:qstart_min=1.0:qstart_std=0.0:qstart_sum=3.0:ref_name_counter=RS_GCF_002563775.1_protein.faa_NZ_PDJO01000001.1_1803@PF00015_full_PFAM.773.849--3:scovhsp_avg=73.7:scovhsp_max=73.7:scovhsp_min=73.7:scovhsp_std=0.0:scovhsp_sum=221.10000000000002:send_avg=61.0:send_max=61.0:send_min=61.0:send_std=0.0:send_sum=183.0:sstart_avg=6.0:sstart_max=6.0:sstart_min=6.0:sstart_std=0.0:sstart_sum=18.0],9801bb0b-9dd0-4757-a53c-e0e73328ce28_5@MCPsignal.198.254:0[&&NHX:Sample=rhiztom3:Type=capture:besthit=71.4:bitscore=79.7:capture_class=c__Gammaproteobacteria:capture_domain=d__Bacteria:capture_family=f__Burkholderiaceae:capture_genus=g__LX47W:capture_order=o__Burkholderiales:capture_phylum=p__Proteobacteria:capture_species=s__LX47W sp014042365:evalue=2.3e-21:gapopen=0.0:heptad=MCP-36H:length=56.0:mismatch=16.0:qcovhsp=100.0:qend=56.0:qstart=1.0:ref_name=RS_GCF_002563775.1_protein.faa_NZ_PDJO01000001.1_1803@PF00015_full_PFAM.773.849:scovhsp=73.7:send=61.0:sstart=6.0]):5e-09[&&NHX:Sample_counter=rhiztom1--1||rhiztom2--2||rhiztom3--1:Type_counter=capture--4:besthit_avg=71.4:besthit_max=71.4:besthit_min=71.4:besthit_std=0.0:besthit_sum=285.6:bitscore_avg=79.7:bitscore_max=79.7:bitscore_min=79.7:bitscore_std=0.0:bitscore_sum=318.8:capture_class_counter=c__Gammaproteobacteria--4:capture_domain_counter=d__Bacteria--4:capture_family_counter=f__Burkholderiaceae--3||f__Halomonadaceae--1:capture_genus_counter=g__Halomonas--1||g__LX47W--3:capture_order_counter=o__Burkholderiales--3||o__Pseudomonadales--1:capture_phylum_counter=p__Proteobacteria--4:capture_species_counter=s__Halomonas sp010994375--1||s__LX47W sp014042365--3:evalue_avg=2.3e-21:evalue_max=2.3e-21:evalue_min=2.3e-21:evalue_std=0.0:evalue_sum=9.2e-21:gapopen_avg=0.0:gapopen_max=0.0:gapopen_min=0.0:gapopen_std=0.0:gapopen_sum=0.0:gtdb_class_counter=:gtdb_domain_counter=:gtdb_family_counter=:gtdb_genus_counter=:gtdb_order_counter=:gtdb_phylum_counter=:gtdb_species_counter=:heptad_counter=MCP-36H--4:lbd_counter=:length_avg=56.0:length_max=56.0:length_min=56.0:length_std=0.0:length_sum=224.0:mismatch_avg=16.0:mismatch_max=16.0:mismatch_min=16.0:mismatch_std=0.0:mismatch_sum=64.0:name=N626577:qcovhsp_avg=100.0:qcovhsp_max=100.0:qcovhsp_min=100.0:qcovhsp_std=0.0:qcovhsp_sum=400.0:qend_avg=56.0:qend_max=56.0:qend_min=56.0:qend_std=0.0:qend_sum=224.0:qstart_avg=1.0:qstart_max=1.0:qstart_min=1.0:qstart_std=0.0:qstart_sum=4.0:ref_name_counter=RS_GCF_002563775.1_protein.faa_NZ_PDJO01000001.1_1803@PF00015_full_PFAM.773.849--4:scovhsp_avg=73.7:scovhsp_max=73.7:scovhsp_min=73.7:scovhsp_std=0.0:scovhsp_sum=294.8:send_avg=61.0:send_max=61.0:send_min=61.0:send_std=0.0:send_sum=244.0:sstart_avg=6.0:sstart_max=6.0:sstart_min=6.0:sstart_std=0.0:sstart_sum=24.0])0:1.8e-08[&&NHX:Sample_counter=rhiztom1--3||rhiztom2--3||rhiztom3--1:Type_counter=capture--7:besthit_avg=71.4:besthit_max=71.4:besthit_min=71.4:besthit_std=0.0:besthit_sum=285.6:bitscore_avg=79.7:bitscore_max=79.7:bitscore_min=79.7:bitscore_std=0.0:bitscore_sum=318.8:capture_class_counter=c__Alphaproteobacteria--1||c__Gammaproteobacteria--5||c__Halobacteria--1:capture_domain_counter=d__Archaea--1||d__Bacteria--6:capture_family_counter=f__Burkholderiaceae--4||f__Devosiaceae--1||f__Halomonadaceae--1||f__Natrialbaceae--1:capture_genus_counter=g__Caballeronia--1||g__Devosia_A--1||g__Halomonas--1||g__LX47W--3||g__Natrialba--1:capture_order_counter=o__Burkholderiales--4||o__Halobacteriales--1||o__Pseudomonadales--1||o__Rhizobiales--1:capture_phylum_counter=p__Halobacteriota--1||p__Proteobacteria--6:capture_species_counter=s__Caballeronia novacaledonica--1||s__Devosia_A sp015657675--1||s__Halomonas sp010994375--1||s__LX47W sp014042365--3||s__Natrialba chahannaoensis--1:evalue_avg=2.3e-21:evalue_max=2.3e-21:evalue_min=2.3e-21:evalue_std=0.0:evalue_sum=9.2e-21:gapopen_avg=0.0:gapopen_max=0.0:gapopen_min=0.0:gapopen_std=0.0:gapopen_sum=0.0:gtdb_class_counter=:gtdb_domain_counter=:gtdb_family_counter=:gtdb_genus_counter=:gtdb_order_counter=:gtdb_phylum_counter=:gtdb_species_counter=:heptad_counter=MCP-36H--7:lbd_counter=:length_avg=56.0:length_max=56.0:length_min=56.0:length_std=0.0:length_sum=224.0:mismatch_avg=16.0:mismatch_max=16.0:mismatch_min=16.0:mismatch_std=0.0:mismatch_sum=64.0:name=N626578:qcovhsp_avg=100.0:qcovhsp_max=100.0:qcovhsp_min=100.0:qcovhsp_std=0.0:qcovhsp_sum=400.0:qend_avg=56.0:qend_max=56.0:qend_min=56.0:qend_std=0.0:qend_sum=224.0:qstart_avg=1.0:qstart_max=1.0:qstart_min=1.0:qstart_std=0.0:qstart_sum=4.0:ref_name_counter=RS_GCF_002563775.1_protein.faa_NZ_PDJO01000001.1_1803@PF00015_full_PFAM.773.849--4:scovhsp_avg=73.7:scovhsp_max=73.7:scovhsp_min=73.7:scovhsp_std=0.0:scovhsp_sum=294.8:send_avg=61.0:send_max=61.0:send_min=61.0:send_std=0.0:send_sum=244.0:sstart_avg=6.0:sstart_max=6.0:sstart_min=6.0:sstart_std=0.0:sstart_sum=24.0])0.947:0.0213025[&&NHX:Sample_counter=rhizpot1--1||rhiztom1--9||rhiztom2--7||rhiztom3--4:Type_counter=capture--21:besthit_avg=78.05999999999999:besthit_max=85.1:besthit_min=71.4:besthit_std=7.006219459245557:besthit_sum=780.5999999999999:bitscore_avg=112.78:bitscore_max=166.0:bitscore_min=79.7:bitscore_std=30.692156073571056:bitscore_sum=1127.8:capture_class_counter=c__Alphaproteobacteria--4||c__Desulfovibrionia--1||c__Gammaproteobacteria--11||c__Halobacteria--5:capture_domain_counter=d__Archaea--5||d__Bacteria--16:capture_family_counter=f__Acetobacteraceae--1||f__Burkholderiaceae--7||f__Caulobacteraceae--2||f__Desulfovibrionaceae--1||f__Devosiaceae--1||f__Enterobacteriaceae--2||f__Halomonadaceae--1||f__Natrialbaceae--5||f__Usitatibacteraceae--1:capture_genus_counter=g__Burkholderia--1||g__CAIQQQ01--1||g__Caballeronia--2||g__Devosia_A--1||g__Dickeya--1||g__Halomonas--1||g__Ideonella_A--1||g__LX47W--3||g__Natrialba--5||g__Phenylobacterium--2||g__Phytobacter--1||g__Solidesulfovibrio--1||g__Usitatibacter--1:capture_order_counter=o__Acetobacterales--1||o__Burkholderiales--8||o__Caulobacterales--2||o__Desulfovibrionales--1||o__Enterobacterales--2||o__Halobacteriales--5||o__Pseudomonadales--1||o__Rhizobiales--1:capture_phylum_counter=p__Desulfobacterota_I--1||p__Halobacteriota--5||p__Proteobacteria--15:capture_species_counter=s__Burkholderia catarinensis--1||s__CAIQQQ01 sp903823665--1||s__Caballeronia novacaledonica--2||s__Devosia_A sp015657675--1||s__Dickeya dadantii--1||s__Halomonas sp010994375--1||s__Ideonella_A sakaiensis--1||s__LX47W sp014042365--3||s__Natrialba chahannaoensis--5||s__Phenylobacterium sp001557235--2||s__Phytobacter diazotrophicus--1||s__Solidesulfovibrio magneticus_A--1||s__Usitatibacter sp012274175--1:evalue_avg=9.2e-22:evalue_max=2.3e-21:evalue_min=4.62e-53:evalue_std=1.1877148928369412e-21:evalue_sum=9.2e-21:gapopen_avg=0.1:gapopen_max=1.0:gapopen_min=0.0:gapopen_std=0.31622776601683794:gapopen_sum=1.0:gtdb_class_counter=:gtdb_domain_counter=:gtdb_family_counter=:gtdb_genus_counter=:gtdb_order_counter=:gtdb_phylum_counter=:gtdb_species_counter=:heptad_counter=MCP-36H--21:lbd_counter=:length_avg=79.2:length_max=137.0:length_min=56.0:length_std=25.257782079104956:length_sum=792.0:mismatch_avg=16.8:mismatch_max=38.0:mismatch_min=13.0:mismatch_std=7.583608053631933:mismatch_sum=168.0:name=N626579:qcovhsp_avg=99.45:qcovhsp_max=100.0:qcovhsp_min=97.8:qcovhsp_std=0.9228578799938082:qcovhsp_sum=994.5:qend_avg=79.4:qend_max=137.0:qend_min=56.0:qend_std=25.334210511129456:qend_sum=794.0:qstart_avg=1.2:qstart_max=3.0:qstart_min=1.0:qstart_std=0.6324555320336759:qstart_sum=12.0:ref_name_counter=GB_GCA_002841115.1_protein.faa_PHEC01000058.1_13@PF00015_full_PFAM.827.996--5||GB_GCA_011620265.1_protein.faa_WOZM01000153.1_2@PF00015_full_PFAM.786.958--1||RS_GCF_002563775.1_protein.faa_NZ_PDJO01000001.1_1803@PF00015_full_PFAM.773.849--4:scovhsp_avg=62.90000000000001:scovhsp_max=79.1:scovhsp_min=50.3:scovhsp_std=12.630122723077559:scovhsp_sum=629.0000000000001:send_avg=82.3:send_max=139.0:send_min=61.0:send_std=24.023368253061896:send_sum=823.0:sstart_avg=4.2:sstart_max=6.0:sstart_min=2.0:sstart_std=1.6193277068654823:sstart_sum=42.0],(((((db5accbc-fafc-4ce0-a845-9a351bee5206_6@MCPsignal.255.327:0[&&NHX:Sample=rhiztom3:Type=capture:capture_class=c__Desulfarculia:capture_domain=d__Bacteria:capture_family=f__Desulfarculaceae:capture_genus=g__JACRDC01:capture_order=o__Desulfarculales:capture_phylum=p__Desulfobacterota:capture_species=s__JACRDC01 sp016208115:heptad=MCP-36H],068d12b0-6535-4330-ad12-ca1acf47eed3_5@MCPsignal.117.189:0[&&NHX:Sample=rhiztom3:Type=capture:capture_class=c__Desulfarculia:capture_domain=d__Bacteria:capture_family=f__Desulfarculaceae:capture_genus=g__JACRDC01:capture_order=o__Desulfarculales:capture_phylum=p__Desulfobacterota:capture_species=s__JACRDC01 sp016208115:heptad=MCP-36H]):5e-09[&&NHX:Sample_counter=rhiztom3--2:Type_counter=capture--2:capture_class_counter=c__Desulfarculia--2:capture_domain_counter=d__Bacteria--2:capture_family_counter=f__Desulfarculaceae--2:capture_genus_counter=g__JACRDC01--2:capture_order_counter=o__Desulfarculales--2:capture_phylum_counter=p__Desulfobacterota--2:capture_species_counter=s__JACRDC01 sp016208115--2:gtdb_class_counter=:gtdb_domain_counter=:gtdb_family_counter=:gtdb_genus_counter=:gtdb_order_counter=:gtdb_phylum_counter=:gtdb_species_counter=:heptad_counter=MCP-36H--2:lbd_counter=:name=N626582:ref_name_counter=],(((2c6da784-32a4-48df-b1c3-adb3f09d4a7e_1@MCPsignal.168.253:0[&&NHX:Sample=rhiztom2:Type=capture:besthit=85.9:bitscore=128.0:capture_class=c__Gammaproteobacteria:capture_domain=d__Bacteria:capture_family=f__Burkholderiaceae:capture_genus=g__Pelomonas:capture_order=o__Burkholderiales:capture_phylum=p__Proteobacteria:capture_species=s__Pelomonas sp019237615:evalue=7.24e-39:gapopen=0.0:heptad=MCP-36H:length=85.0:mismatch=12.0:qcovhsp=100.0:qend=85.0:qstart=1.0:ref_name=GB_GCA_002841115.1_protein.faa_PHEC01000058.1_13@PF00015_full_PFAM.827.996:scovhsp=50.3:send=87.0:sstart=3.0],9779bb4d-de83-438b-ad94-a6c044db5cb0_5@MCPsignal.85.170:0[&&NHX:Sample=rhiztom3:Type=capture:besthit=85.9:bitscore=128.0:capture_class=c__Gammaproteobacteria:capture_domain=d__Bacteria:capture_family=f__Burkholderiaceae:capture_genus=g__Ideonella_A:capture_order=o__Burkholderiales:capture_phylum=p__Proteobacteria:capture_species=s__Ideonella_A sakaiensis:evalue=7.24e-39:gapopen=0.0:heptad=MCP-36H:length=85.0:mismatch=12.0:qcovhsp=100.0:qend=85.0:qstart=1.0:ref_name=GB_GCA_002841115.1_protein.faa_PHEC01000058.1_13@PF00015_full_PFAM.827.996:scovhsp=50.3:send=87.0:sstart=3.0])0:0[&&NHX:Sample_counter=rhiztom2--1||rhiztom3--1:Type_counter=capture--2:besthit_avg=85.9:besthit_max=85.9:besthit_min=85.9:besthit_std=0.0:besthit_sum=171.8:bitscore_avg=128.0:bitscore_max=128.0:bitscore_min=128.0:bitscore_std=0.0:bitscore_sum=256.0:capture_class_counter=c__Gammaproteobacteria--2:capture_domain_counter=d__Bacteria--2:capture_family_counter=f__Burkholderiaceae--2:capture_genus_counter=g__Ideonella_A--1||g__Pelomonas--1:capture_order_counter=o__Burkholderiales--2:capture_phylum_counter=p__Proteobacteria--2:capture_species_counter=s__Ideonella_A sakaiensis--1||s__Pelomonas sp019237615--1:evalue_avg=7.24e-39:evalue_max=7.24e-39:evalue_min=7.24e-39:evalue_std=0.0:evalue_sum=1.448e-38:gapopen_avg=0.0:gapopen_max=0.0:gapopen_min=0.0:gapopen_std=0.0:gapopen_sum=0.0:gtdb_class_counter=:gtdb_domain_counter=:gtdb_family_counter=:gtdb_genus_counter=:gtdb_order_counter=:gtdb_phylum_counter=:gtdb_species_counter=:heptad_counter=MCP-36H--2:lbd_counter=:length_avg=85.0:length_max=85.0:length_min=85.0:length_std=0.0:length_sum=170.0:mismatch_avg=12.0:mismatch_max=12.0:mismatch_min=12.0:mismatch_std=0.0:mismatch_sum=24.0:name=N626585:qcovhsp_avg=100.0:qcovhsp_max=100.0:qcovhsp_min=100.0:qcovhsp_std=0.0:qcovhsp_sum=200.0:qend_avg=85.0:qend_max=85.0:qend_min=85.0:qend_std=0.0:qend_sum=170.0:qstart_avg=1.0:qstart_max=1.0:qstart_min=1.0:qstart_std=0.0:qstart_sum=2.0:ref_name_counter=GB_GCA_002841115.1_protein.faa_PHEC01000058.1_13@PF00015_full_PFAM.827.996--2:scovhsp_avg=50.3:scovhsp_max=50.3:scovhsp_min=50.3:scovhsp_std=0.0:scovhsp_sum=100.6:send_avg=87.0:send_max=87.0:send_min=87.0:send_std=0.0:send_sum=174.0:sstart_avg=3.0:sstart_max=3.0:sstart_min=3.0:sstart_std=0.0:sstart_sum=6.0],k127_600510_6@MCPsignal.265.350:0):5e-09[&&NHX:Sample_counter=rhiztom2--1||rhiztom3--1:Type_counter=capture--2:besthit_avg=85.9:besthit_max=85.9:besthit_min=85.9:besthit_std=0.0:besthit_sum=171.8:bitscore_avg=128.0:bitscore_max=128.0:bitscore_min=128.0:bitscore_std=0.0:bitscore_sum=256.0:capture_class_counter=c__Gammaproteobacteria--2:capture_domain_counter=d__Bacteria--2:capture_family_counter=f__Burkholderiaceae--2:capture_genus_counter=g__Ideonella_A--1||g__Pelomonas--1:capture_order_counter=o__Burkholderiales--2:capture_phylum_counter=p__Proteobacteria--2:capture_species_counter=s__Ideonella_A sakaiensis--1||s__Pelomonas sp019237615--1:evalue_avg=7.24e-39:evalue_max=7.24e-39:evalue_min=7.24e-39:evalue_std=0.0:evalue_sum=1.448e-38:gapopen_avg=0.0:gapopen_max=0.0:gapopen_min=0.0:gapopen_std=0.0:gapopen_sum=0.0:gtdb_class_counter=:gtdb_domain_counter=:gtdb_family_counter=:gtdb_genus_counter=:gtdb_order_counter=:gtdb_phylum_counter=:gtdb_species_counter=:heptad_counter=MCP-36H--2:lbd_counter=:length_avg=85.0:length_max=85.0:length_min=85.0:length_std=0.0:length_sum=170.0:mismatch_avg=12.0:mismatch_max=12.0:mismatch_min=12.0:mismatch_std=0.0:mismatch_sum=24.0:name=N626587:qcovhsp_avg=100.0:qcovhsp_max=100.0:qcovhsp_min=100.0:qcovhsp_std=0.0:qcovhsp_sum=200.0:qend_avg=85.0:qend_max=85.0:qend_min=85.0:qend_std=0.0:qend_sum=170.0:qstart_avg=1.0:qstart_max=1.0:qstart_min=1.0:qstart_std=0.0:qstart_sum=2.0:ref_name_counter=GB_GCA_002841115.1_protein.faa_PHEC01000058.1_13@PF00015_full_PFAM.827.996--2:scovhsp_avg=50.3:scovhsp_max=50.3:scovhsp_min=50.3:scovhsp_std=0.0:scovhsp_sum=100.6:send_avg=87.0:send_max=87.0:send_min=87.0:send_std=0.0:send_sum=174.0:sstart_avg=3.0:sstart_max=3.0:sstart_min=3.0:sstart_std=0.0:sstart_sum=6.0],(1e8f17ec-36f5-4d6e-a1a0-317be66e9601_1@MCPsignal.176.283:5e-09[&&NHX:Sample=rhiztom3:Type=capture:capture_class=c__Alphaproteobacteria:capture_domain=d__Bacteria:capture_family=f__Caulobacteraceae:capture_genus=g__Phenylobacterium:capture_order=o__Caulobacterales:capture_phylum=p__Proteobacteria:capture_species=s__Phenylobacterium sp001557235:heptad=MCP-36H],17b81913-defa-4018-a7e1-bfea56ad7df0_2@MCPsignal.173.280:0.00797351[&&NHX:Sample=rhiztom3:Type=capture:capture_class=c__Alphaproteobacteria:capture_domain=d__Bacteria:capture_family=f__Caulobacteraceae:capture_genus=g__Phenylobacterium:capture_order=o__Caulobacterales:capture_phylum=p__Proteobacteria:capture_species=s__Phenylobacterium sp001557235:heptad=MCP-36H])0:1.8e-08[&&NHX:Sample_counter=rhiztom3--2:Type_counter=capture--2:capture_class_counter=c__Alphaproteobacteria--2:capture_domain_counter=d__Bacteria--2:capture_family_counter=f__Caulobacteraceae--2:capture_genus_counter=g__Phenylobacterium--2:capture_order_counter=o__Caulobacterales--2:capture_phylum_counter=p__Proteobacteria--2:capture_species_counter=s__Phenylobacterium sp001557235--2:gtdb_class_counter=:gtdb_domain_counter=:gtdb_family_counter=:gtdb_genus_counter=:gtdb_order_counter=:gtdb_phylum_counter=:gtdb_species_counter=:heptad_counter=MCP-36H--2:lbd_counter=:name=N626590:ref_name_counter=])0:1.8e-08[&&NHX:Sample_counter=rhiztom2--1||rhiztom3--3:Type_counter=capture--4:besthit_avg=85.9:besthit_max=85.9:besthit_min=85.9:besthit_std=0.0:besthit_sum=171.8:bitscore_avg=128.0:bitscore_max=128.0:bitscore_min=128.0:bitscore_std=0.0:bitscore_sum=256.0:capture_class_counter=c__Alphaproteobacteria--2||c__Gammaproteobacteria--2:capture_domain_counter=d__Bacteria--4:capture_family_counter=f__Burkholderiaceae--2||f__Caulobacteraceae--2:capture_genus_counter=g__Ideonella_A--1||g__Pelomonas--1||g__Phenylobacterium--2:capture_order_counter=o__Burkholderiales--2||o__Caulobacterales--2:capture_phylum_counter=p__Proteobacteria--4:capture_species_counter=s__Ideonella_A sakaiensis--1||s__Pelomonas sp019237615--1||s__Phenylobacterium sp001557235--2:evalue_avg=7.24e-39:evalue_max=7.24e-39:evalue_min=7.24e-39:evalue_std=0.0:evalue_sum=1.448e-38:gapopen_avg=0.0:gapopen_max=0.0:gapopen_min=0.0:gapopen_std=0.0:gapopen_sum=0.0:gtdb_class_counter=:gtdb_domain_counter=:gtdb_family_counter=:gtdb_genus_counter=:gtdb_order_counter=:gtdb_phylum_counter=:gtdb_species_counter=:heptad_counter=MCP-36H--4:lbd_counter=:length_avg=85.0:length_max=85.0:length_min=85.0:length_std=0.0:length_sum=170.0:mismatch_avg=12.0:mismatch_max=12.0:mismatch_min=12.0:mismatch_std=0.0:mismatch_sum=24.0:name=N626591:qcovhsp_avg=100.0:qcovhsp_max=100.0:qcovhsp_min=100.0:qcovhsp_std=0.0:qcovhsp_sum=200.0:qend_avg=85.0:qend_max=85.0:qend_min=85.0:qend_std=0.0:qend_sum=170.0:qstart_avg=1.0:qstart_max=1.0:qstart_min=1.0:qstart_std=0.0:qstart_sum=2.0:ref_name_counter=GB_GCA_002841115.1_protein.faa_PHEC01000058.1_13@PF00015_full_PFAM.827.996--2:scovhsp_avg=50.3:scovhsp_max=50.3:scovhsp_min=50.3:scovhsp_std=0.0:scovhsp_sum=100.6:send_avg=87.0:send_max=87.0:send_min=87.0:send_std=0.0:send_sum=174.0:sstart_avg=3.0:sstart_max=3.0:sstart_min=3.0:sstart_std=0.0:sstart_sum=6.0])0:1.8e-08[&&NHX:Sample_counter=rhiztom2--1||rhiztom3--5:Type_counter=capture--6:besthit_avg=85.9:besthit_max=85.9:besthit_min=85.9:besthit_std=0.0:besthit_sum=171.8:bitscore_avg=128.0:bitscore_max=128.0:bitscore_min=128.0:bitscore_std=0.0:bitscore_sum=256.0:capture_class_counter=c__Alphaproteobacteria--2||c__Desulfarculia--2||c__Gammaproteobacteria--2:capture_domain_counter=d__Bacteria--6:capture_family_counter=f__Burkholderiaceae--2||f__Caulobacteraceae--2||f__Desulfarculaceae--2:capture_genus_counter=g__Ideonella_A--1||g__JACRDC01--2||g__Pelomonas--1||g__Phenylobacterium--2:capture_order_counter=o__Burkholderiales--2||o__Caulobacterales--2||o__Desulfarculales--2:capture_phylum_counter=p__Desulfobacterota--2||p__Proteobacteria--4:capture_species_counter=s__Ideonella_A sakaiensis--1||s__JACRDC01 sp016208115--2||s__Pelomonas sp019237615--1||s__Phenylobacterium sp001557235--2:evalue_avg=7.24e-39:evalue_max=7.24e-39:evalue_min=7.24e-39:evalue_std=0.0:evalue_sum=1.448e-38:gapopen_avg=0.0:gapopen_max=0.0:gapopen_min=0.0:gapopen_std=0.0:gapopen_sum=0.0:gtdb_class_counter=:gtdb_domain_counter=:gtdb_family_counter=:gtdb_genus_counter=:gtdb_order_counter=:gtdb_phylum_counter=:gtdb_species_counter=:heptad_counter=MCP-36H--6:lbd_counter=:length_avg=85.0:length_max=85.0:length_min=85.0:length_std=0.0:length_sum=170.0:mismatch_avg=12.0:mismatch_max=12.0:mismatch_min=12.0:mismatch_std=0.0:mismatch_sum=24.0:name=N626592:qcovhsp_avg=100.0:qcovhsp_max=100.0:qcovhsp_min=100.0:qcovhsp_std=0.0:qcovhsp_sum=200.0:qend_avg=85.0:qend_max=85.0:qend_min=85.0:qend_std=0.0:qend_sum=170.0:qstart_avg=1.0:qstart_max=1.0:qstart_min=1.0:qstart_std=0.0:qstart_sum=2.0:ref_name_counter=GB_GCA_002841115.1_protein.faa_PHEC01000058.1_13@PF00015_full_PFAM.827.996--2:scovhsp_avg=50.3:scovhsp_max=50.3:scovhsp_min=50.3:scovhsp_std=0.0:scovhsp_sum=100.6:send_avg=87.0:send_max=87.0:send_min=87.0:send_std=0.0:send_sum=174.0:sstart_avg=3.0:sstart_max=3.0:sstart_min=3.0:sstart_std=0.0:sstart_sum=6.0],4e594039-54e9-4c9d-b169-14349c90130c_6@MCPsignal.77.166:0.0108088[&&NHX:Sample=rhiztom1:Type=capture:besthit=86.5:bitscore=136.0:capture_class=c__Alphaproteobacteria:capture_domain=d__Bacteria:capture_family=f__Caulobacteraceae:capture_genus=g__Phenylobacterium:capture_order=o__Caulobacterales:capture_phylum=p__Proteobacteria:capture_species=s__Phenylobacterium sp001557235:evalue=5.54e-42:gapopen=0.0:heptad=MCP-36H:length=89.0:mismatch=12.0:qcovhsp=100.0:qend=89.0:qstart=1.0:ref_name=GB_GCA_002841115.1_protein.faa_PHEC01000058.1_13@PF00015_full_PFAM.827.996:scovhsp=52.7:send=91.0:sstart=3.0])0.111:0.0385467[&&NHX:Sample_counter=rhiztom1--1||rhiztom2--1||rhiztom3--5:Type_counter=capture--7:besthit_avg=86.10000000000001:besthit_max=86.5:besthit_min=85.9:besthit_std=0.3464101615137722:besthit_sum=258.3:bitscore_avg=130.66666666666666:bitscore_max=136.0:bitscore_min=128.0:bitscore_std=4.618802153517007:bitscore_sum=392.0:capture_class_counter=c__Alphaproteobacteria--3||c__Desulfarculia--2||c__Gammaproteobacteria--2:capture_domain_counter=d__Bacteria--7:capture_family_counter=f__Burkholderiaceae--2||f__Caulobacteraceae--3||f__Desulfarculaceae--2:capture_genus_counter=g__Ideonella_A--1||g__JACRDC01--2||g__Pelomonas--1||g__Phenylobacterium--3:capture_order_counter=o__Burkholderiales--2||o__Caulobacterales--3||o__Desulfarculales--2:capture_phylum_counter=p__Desulfobacterota--2||p__Proteobacteria--5:capture_species_counter=s__Ideonella_A sakaiensis--1||s__JACRDC01 sp016208115--2||s__Pelomonas sp019237615--1||s__Phenylobacterium sp001557235--3:evalue_avg=4.828513333333334e-39:evalue_max=7.24e-39:evalue_min=5.54e-42:evalue_std=4.1768174284415805e-39:evalue_sum=1.4485540000000003e-38:gapopen_avg=0.0:gapopen_max=0.0:gapopen_min=0.0:gapopen_std=0.0:gapopen_sum=0.0:gtdb_class_counter=:gtdb_domain_counter=:gtdb_family_counter=:gtdb_genus_counter=:gtdb_order_counter=:gtdb_phylum_counter=:gtdb_species_counter=:heptad_counter=MCP-36H--7:lbd_counter=:length_avg=86.33333333333333:length_max=89.0:length_min=85.0:length_std=2.3094010767585034:length_sum=259.0:mismatch_avg=12.0:mismatch_max=12.0:mismatch_min=12.0:mismatch_std=0.0:mismatch_sum=36.0:name=N626594:qcovhsp_avg=100.0:qcovhsp_max=100.0:qcovhsp_min=100.0:qcovhsp_std=0.0:qcovhsp_sum=300.0:qend_avg=86.33333333333333:qend_max=89.0:qend_min=85.0:qend_std=2.3094010767585034:qend_sum=259.0:qstart_avg=1.0:qstart_max=1.0:qstart_min=1.0:qstart_std=0.0:qstart_sum=3.0:ref_name_counter=GB_GCA_002841115.1_protein.faa_PHEC01000058.1_13@PF00015_full_PFAM.827.996--3:scovhsp_avg=51.1:scovhsp_max=52.7:scovhsp_min=50.3:scovhsp_std=1.3856406460551052:scovhsp_sum=153.3:send_avg=88.33333333333333:send_max=91.0:send_min=87.0:send_std=2.3094010767585034:send_sum=265.0:sstart_avg=3.0:sstart_max=3.0:sstart_min=3.0:sstart_std=0.0:sstart_sum=9.0],5dffa597-7bf5-4b6f-86d7-249cc76fba20_3@MCPsignal.120.223:0.0272042[&&NHX:Sample=rhiztom2:Type=capture:capture_class=c__Alphaproteobacteria:capture_domain=d__Bacteria:capture_family=f__Caulobacteraceae:capture_genus=g__Phenylobacterium:capture_order=o__Caulobacterales:capture_phylum=p__Proteobacteria:capture_species=s__Phenylobacterium sp001557235:heptad=MCP-36H])0.846:0.040631[&&NHX:Sample_counter=rhiztom1--1||rhiztom2--2||rhiztom3--5:Type_counter=capture--8:besthit_avg=86.10000000000001:besthit_max=86.5:besthit_min=85.9:besthit_std=0.3464101615137722:besthit_sum=258.3:bitscore_avg=130.66666666666666:bitscore_max=136.0:bitscore_min=128.0:bitscore_std=4.618802153517007:bitscore_sum=392.0:capture_class_counter=c__Alphaproteobacteria--4||c__Desulfarculia--2||c__Gammaproteobacteria--2:capture_domain_counter=d__Bacteria--8:capture_family_counter=f__Burkholderiaceae--2||f__Caulobacteraceae--4||f__Desulfarculaceae--2:capture_genus_counter=g__Ideonella_A--1||g__JACRDC01--2||g__Pelomonas--1||g__Phenylobacterium--4:capture_order_counter=o__Burkholderiales--2||o__Caulobacterales--4||o__Desulfarculales--2:capture_phylum_counter=p__Desulfobacterota--2||p__Proteobacteria--6:capture_species_counter=s__Ideonella_A sakaiensis--1||s__JACRDC01 sp016208115--2||s__Pelomonas sp019237615--1||s__Phenylobacterium sp001557235--4:evalue_avg=4.828513333333334e-39:evalue_max=7.24e-39:evalue_min=5.54e-42:evalue_std=4.1768174284415805e-39:evalue_sum=1.4485540000000003e-38:gapopen_avg=0.0:gapopen_max=0.0:gapopen_min=0.0:gapopen_std=0.0:gapopen_sum=0.0:gtdb_class_counter=:gtdb_domain_counter=:gtdb_family_counter=:gtdb_genus_counter=:gtdb_order_counter=:gtdb_phylum_counter=:gtdb_species_counter=:heptad_counter=MCP-36H--8:lbd_counter=:length_avg=86.33333333333333:length_max=89.0:length_min=85.0:length_std=2.3094010767585034:length_sum=259.0:mismatch_avg=12.0:mismatch_max=12.0:mismatch_min=12.0:mismatch_std=0.0:mismatch_sum=36.0:name=N626596:qcovhsp_avg=100.0:qcovhsp_max=100.0:qcovhsp_min=100.0:qcovhsp_std=0.0:qcovhsp_sum=300.0:qend_avg=86.33333333333333:qend_max=89.0:qend_min=85.0:qend_std=2.3094010767585034:qend_sum=259.0:qstart_avg=1.0:qstart_max=1.0:qstart_min=1.0:qstart_std=0.0:qstart_sum=3.0:ref_name_counter=GB_GCA_002841115.1_protein.faa_PHEC01000058.1_13@PF00015_full_PFAM.827.996--3:scovhsp_avg=51.1:scovhsp_max=52.7:scovhsp_min=50.3:scovhsp_std=1.3856406460551052:scovhsp_sum=153.3:send_avg=88.33333333333333:send_max=91.0:send_min=87.0:send_std=2.3094010767585034:send_sum=265.0:sstart_avg=3.0:sstart_max=3.0:sstart_min=3.0:sstart_std=0.0:sstart_sum=9.0],(e32dc0e0-785e-482e-b0c5-9111e3dc74e8_1@MCPsignal.426.511:5e-09[&&NHX:Sample=rhiztom3:Type=capture:capture_class=c__Alphaproteobacteria:capture_domain=d__Bacteria:capture_family=f__Caulobacteraceae:capture_genus=g__Caulobacter:capture_order=o__Caulobacterales:capture_phylum=p__Proteobacteria:capture_species=s__Caulobacter sp001556515:heptad=MCP-36H],e3293cf3-1b41-4fda-bfdb-d9c82e9f8d00_4@MCPsignal.137.284:0.0507364[&&NHX:Sample=rhiztom2:Type=capture:capture_class=c__Alphaproteobacteria:capture_domain=d__Bacteria:capture_family=f__Caulobacteraceae:capture_genus=g__Caulobacter:capture_order=o__Caulobacterales:capture_phylum=p__Proteobacteria:capture_species=s__Caulobacter sp003185805:heptad=MCP-36H])0.873:0.0244405[&&NHX:Sample_counter=rhiztom2--1||rhiztom3--1:Type_counter=capture--2:capture_class_counter=c__Alphaproteobacteria--2:capture_domain_counter=d__Bacteria--2:capture_family_counter=f__Caulobacteraceae--2:capture_genus_counter=g__Caulobacter--2:capture_order_counter=o__Caulobacterales--2:capture_phylum_counter=p__Proteobacteria--2:capture_species_counter=s__Caulobacter sp001556515--1||s__Caulobacter sp003185805--1:gtdb_class_counter=:gtdb_domain_counter=:gtdb_family_counter=:gtdb_genus_counter=:gtdb_order_counter=:gtdb_phylum_counter=:gtdb_species_counter=:heptad_counter=MCP-36H--2:lbd_counter=:name=N626599:ref_name_counter=])0.912:0.0397189[&&NHX:Sample_counter=rhiztom1--1||rhiztom2--3||rhiztom3--6:Type_counter=capture--10:besthit_avg=86.10000000000001:besthit_max=86.5:besthit_min=85.9:besthit_std=0.3464101615137722:besthit_sum=258.3:bitscore_avg=130.66666666666666:bitscore_max=136.0:bitscore_min=128.0:bitscore_std=4.618802153517007:bitscore_sum=392.0:capture_class_counter=c__Alphaproteobacteria--6||c__Desulfarculia--2||c__Gammaproteobacteria--2:capture_domain_counter=d__Bacteria--10:capture_family_counter=f__Burkholderiaceae--2||f__Caulobacteraceae--6||f__Desulfarculaceae--2:capture_genus_counter=g__Caulobacter--2||g__Ideonella_A--1||g__JACRDC01--2||g__Pelomonas--1||g__Phenylobacterium--4:capture_order_counter=o__Burkholderiales--2||o__Caulobacterales--6||o__Desulfarculales--2:capture_phylum_counter=p__Desulfobacterota--2||p__Proteobacteria--8:capture_species_counter=s__Caulobacter sp001556515--1||s__Caulobacter sp003185805--1||s__Ideonella_A sakaiensis--1||s__JACRDC01 sp016208115--2||s__Pelomonas sp019237615--1||s__Phenylobacterium sp001557235--4:evalue_avg=4.828513333333334e-39:evalue_max=7.24e-39:evalue_min=5.54e-42:evalue_std=4.1768174284415805e-39:evalue_sum=1.4485540000000003e-38:gapopen_avg=0.0:gapopen_max=0.0:gapopen_min=0.0:gapopen_std=0.0:gapopen_sum=0.0:gtdb_class_counter=:gtdb_domain_counter=:gtdb_family_counter=:gtdb_genus_counter=:gtdb_order_counter=:gtdb_phylum_counter=:gtdb_species_counter=:heptad_counter=MCP-36H--10:lbd_counter=:length_avg=86.33333333333333:length_max=89.0:length_min=85.0:length_std=2.3094010767585034:length_sum=259.0:mismatch_avg=12.0:mismatch_max=12.0:mismatch_min=12.0:mismatch_std=0.0:mismatch_sum=36.0:name=N626600:qcovhsp_avg=100.0:qcovhsp_max=100.0:qcovhsp_min=100.0:qcovhsp_std=0.0:qcovhsp_sum=300.0:qend_avg=86.33333333333333:qend_max=89.0:qend_min=85.0:qend_std=2.3094010767585034:qend_sum=259.0:qstart_avg=1.0:qstart_max=1.0:qstart_min=1.0:qstart_std=0.0:qstart_sum=3.0:ref_name_counter=GB_GCA_002841115.1_protein.faa_PHEC01000058.1_13@PF00015_full_PFAM.827.996--3:scovhsp_avg=51.1:scovhsp_max=52.7:scovhsp_min=50.3:scovhsp_std=1.3856406460551052:scovhsp_sum=153.3:send_avg=88.33333333333333:send_max=91.0:send_min=87.0:send_std=2.3094010767585034:send_sum=265.0:sstart_avg=3.0:sstart_max=3.0:sstart_min=3.0:sstart_std=0.0:sstart_sum=9.0])0.743:0.00580598[&&NHX:Sample_counter=rhizpot1--1||rhiztom1--10||rhiztom2--10||rhiztom3--10:Type_counter=capture--31:besthit_avg=79.91538461538462:besthit_max=86.5:besthit_min=71.4:besthit_std=7.019003508790279:besthit_sum=1038.9:bitscore_avg=116.9076923076923:bitscore_max=166.0:bitscore_min=79.7:bitscore_std=27.777462733256183:bitscore_sum=1519.8:capture_class_counter=c__Alphaproteobacteria--10||c__Desulfarculia--2||c__Desulfovibrionia--1||c__Gammaproteobacteria--13||c__Halobacteria--5:capture_domain_counter=d__Archaea--5||d__Bacteria--26:capture_family_counter=f__Acetobacteraceae--1||f__Burkholderiaceae--9||f__Caulobacteraceae--8||f__Desulfarculaceae--2||f__Desulfovibrionaceae--1||f__Devosiaceae--1||f__Enterobacteriaceae--2||f__Halomonadaceae--1||f__Natrialbaceae--5||f__Usitatibacteraceae--1:capture_genus_counter=g__Burkholderia--1||g__CAIQQQ01--1||g__Caballeronia--2||g__Caulobacter--2||g__Devosia_A--1||g__Dickeya--1||g__Halomonas--1||g__Ideonella_A--2||g__JACRDC01--2||g__LX47W--3||g__Natrialba--5||g__Pelomonas--1||g__Phenylobacterium--6||g__Phytobacter--1||g__Solidesulfovibrio--1||g__Usitatibacter--1:capture_order_counter=o__Acetobacterales--1||o__Burkholderiales--10||o__Caulobacterales--8||o__Desulfarculales--2||o__Desulfovibrionales--1||o__Enterobacterales--2||o__Halobacteriales--5||o__Pseudomonadales--1||o__Rhizobiales--1:capture_phylum_counter=p__Desulfobacterota--2||p__Desulfobacterota_I--1||p__Halobacteriota--5||p__Proteobacteria--23:capture_species_counter=s__Burkholderia catarinensis--1||s__CAIQQQ01 sp903823665--1||s__Caballeronia novacaledonica--2||s__Caulobacter sp001556515--1||s__Caulobacter sp003185805--1||s__Devosia_A sp015657675--1||s__Dickeya dadantii--1||s__Halomonas sp010994375--1||s__Ideonella_A sakaiensis--2||s__JACRDC01 sp016208115--2||s__LX47W sp014042365--3||s__Natrialba chahannaoensis--5||s__Pelomonas sp019237615--1||s__Phenylobacterium sp001557235--6||s__Phytobacter diazotrophicus--1||s__Solidesulfovibrio magneticus_A--1||s__Usitatibacter sp012274175--1:evalue_avg=7.076923076923077e-22:evalue_max=2.3e-21:evalue_min=4.62e-53:evalue_std=1.1048842612551014e-21:evalue_sum=9.2e-21:gapopen_avg=0.07692307692307693:gapopen_max=1.0:gapopen_min=0.0:gapopen_std=0.2773500981126146:gapopen_sum=1.0:gtdb_class_counter=:gtdb_domain_counter=:gtdb_family_counter=:gtdb_genus_counter=:gtdb_order_counter=:gtdb_phylum_counter=:gtdb_species_counter=:heptad_counter=MCP-36H--31:lbd_counter=:length_avg=80.84615384615384:length_max=137.0:length_min=56.0:length_std=22.116532857593786:length_sum=1051.0:mismatch_avg=15.692307692307692:mismatch_max=38.0:mismatch_min=12.0:mismatch_std=6.896673296894856:mismatch_sum=204.0:name=N626601:qcovhsp_avg=99.57692307692308:qcovhsp_max=100.0:qcovhsp_min=97.8:qcovhsp_std=0.8348191881617698:qcovhsp_sum=1294.5:qend_avg=81.0:qend_max=137.0:qend_min=56.0:qend_std=22.169799277395363:qend_sum=1053.0:qstart_avg=1.1538461538461537:qstart_max=3.0:qstart_min=1.0:qstart_std=0.5547001962252291:qstart_sum=15.0:ref_name_counter=GB_GCA_002841115.1_protein.faa_PHEC01000058.1_13@PF00015_full_PFAM.827.996--8||GB_GCA_011620265.1_protein.faa_WOZM01000153.1_2@PF00015_full_PFAM.786.958--1||RS_GCF_002563775.1_protein.faa_NZ_PDJO01000001.1_1803@PF00015_full_PFAM.773.849--4:scovhsp_avg=60.17692307692308:scovhsp_max=79.1:scovhsp_min=50.3:scovhsp_std=12.113501685182658:scovhsp_sum=782.3000000000001:send_avg=83.6923076923077:send_max=139.0:send_min=61.0:send_std=20.99358876492462:send_sum=1088.0:sstart_avg=3.923076923076923:sstart_max=6.0:sstart_min=2.0:sstart_std=1.4978617237881953:sstart_sum=51.0])0:5e-09[&&NHX:Sample_counter=rhizpot1--1||rhizpot3--1||rhiztom1--15||rhiztom2--15||rhiztom3--11:Type_counter=capture--43:besthit_avg=77.22941176470589:besthit_max=86.5:besthit_min=63.2:besthit_std=8.043379630624987:besthit_sum=1312.9:bitscore_avg=114.27647058823528:bitscore_max=166.0:bitscore_min=79.7:bitscore_std=25.322557370153312:bitscore_sum=1942.6999999999998:capture_class_counter=c__Alphaproteobacteria--16||c__Desulfarculia--2||c__Desulfovibrionia--1||c__Gammaproteobacteria--15||c__Halobacteria--8||c__Thermoleophilia--1:capture_domain_counter=d__Archaea--8||d__Bacteria--35:capture_family_counter=f__Acetobacteraceae--1||f__Burkholderiaceae--10||f__Caulobacteraceae--8||f__Desulfarculaceae--2||f__Desulfovibrionaceae--1||f__Devosiaceae--2||f__Enterobacteriaceae--3||f__Halomonadaceae--1||f__Kaistiaceae--1||f__Natrialbaceae--8||f__Rhizobiaceae--2||f__Rhodospirillaceae--2||f__Solirubrobacteraceae--1||f__Usitatibacteraceae--1:capture_genus_counter=g__Burkholderia--1||g__CAIQQQ01--1||g__Caballeronia--2||g__Castellaniella--1||g__Caulobacter--2||g__Conexibacter--1||g__Devosia_A--2||g__Dickeya--1||g__Halomonas--1||g__Ideonella_A--2||g__JACRDC01--2||g__JADFXL01--2||g__Kaistia--1||g__LX47W--3||g__Natrialba--8||g__Pelomonas--1||g__Phenylobacterium--6||g__Phytobacter--1||g__Rahnella--1||g__Rhizobium--1||g__Sinorhizobium--1||g__Solidesulfovibrio--1||g__Usitatibacter--1:capture_order_counter=o__Acetobacterales--1||o__Burkholderiales--11||o__Caulobacterales--8||o__Desulfarculales--2||o__Desulfovibrionales--1||o__Enterobacterales--3||o__Halobacteriales--8||o__Pseudomonadales--1||o__Rhizobiales--5||o__Rhodospirillales--2||o__Solirubrobacterales--1:capture_phylum_counter=p__Actinobacteriota--1||p__Desulfobacterota--2||p__Desulfobacterota_I--1||p__Halobacteriota--8||p__Proteobacteria--31:capture_species_counter=s__Burkholderia catarinensis--1||s__CAIQQQ01 sp903823665--1||s__Caballeronia novacaledonica--2||s__Castellaniella caeni--1||s__Caulobacter sp001556515--1||s__Caulobacter sp003185805--1||s__Conexibacter woesei--1||s__Devosia_A sp015657675--2||s__Dickeya dadantii--1||s__Halomonas sp010994375--1||s__Ideonella_A sakaiensis--2||s__JACRDC01 sp016208115--2||s__JADFXL01 sp015233585--2||s__Kaistia sp016629525--1||s__LX47W sp014042365--3||s__Natrialba chahannaoensis--8||s__Pelomonas sp019237615--1||s__Phenylobacterium sp001557235--6||s__Phytobacter diazotrophicus--1||s__Rahnella aceris--1||s__Rhizobium sp002531955--1||s__Sinorhizobium alkalisoli--1||s__Solidesulfovibrio magneticus_A--1||s__Usitatibacter sp012274175--1:evalue_avg=5.412127824158824e-22:evalue_max=2.3e-21:evalue_min=4.62e-53:evalue_std=1.0056250752281977e-21:evalue_sum=9.200617301070001e-21:gapopen_avg=0.23529411764705882:gapopen_max=2.0:gapopen_min=0.0:gapopen_std=0.562295714538387:gapopen_sum=4.0:gtdb_class_counter=:gtdb_domain_counter=:gtdb_family_counter=:gtdb_genus_counter=:gtdb_order_counter=:gtdb_phylum_counter=:gtdb_species_counter=:heptad_counter=MCP-36H--43:lbd_counter=:length_avg=85.29411764705883:length_max=137.0:length_min=56.0:length_std=21.135765617438466:length_sum=1450.0:mismatch_avg=18.235294117647058:mismatch_max=39.0:mismatch_min=12.0:mismatch_std=8.898942435513797:mismatch_sum=310.0:name=N626602:qcovhsp_avg=99.62352941176471:qcovhsp_max=100.0:qcovhsp_min=97.8:qcovhsp_std=0.7537650593559524:qcovhsp_sum=1693.6000000000001:qend_avg=84.76470588235294:qend_max=137.0:qend_min=56.0:qend_std=20.915094464778022:qend_sum=1441.0:qstart_avg=1.1764705882352942:qstart_max=3.0:qstart_min=1.0:qstart_std=0.5285941398709244:qstart_sum=20.0:ref_name_counter=GB_GCA_002841115.1_protein.faa_PHEC01000058.1_13@PF00015_full_PFAM.827.996--10||GB_GCA_011620265.1_protein.faa_WOZM01000153.1_2@PF00015_full_PFAM.786.958--1||RS_GCF_002563775.1_protein.faa_NZ_PDJO01000001.1_1803@PF00015_full_PFAM.773.849--4||RS_GCF_900115595.1_protein.faa_NZ_FOXA01000007.1_8@PF00015_full_PFAM.607.795--2:scovhsp_avg=58.876470588235286:scovhsp_max=79.1:scovhsp_min=50.3:scovhsp_std=10.829735073615877:scovhsp_sum=1000.8999999999999:send_avg=93.29411764705883:send_max=158.0:send_min=61.0:send_std=30.505664854831377:send_sum=1586.0:sstart_avg=9.529411764705882:sstart_max=53.0:sstart_min=2.0:sstart_std=16.229285439672104:sstart_sum=162.0],((95ebc99d-7b24-400b-990a-2bcaddd4d7fb_2@MCPsignal.73.154:5e-09[&&NHX:Sample=rhiztom3:Type=capture:capture_class=c__Gammaproteobacteria:capture_domain=d__Bacteria:capture_family=f__Burkholderiaceae:capture_genus=g__Ideonella_A:capture_order=o__Burkholderiales:capture_phylum=p__Proteobacteria:capture_species=s__Ideonella_A sakaiensis:heptad=MCP-36H],(75976b69-36da-48fa-beb2-e23379f635f1_3@MCPsignal.1.56:5e-09[&&NHX:Sample=rhiztom1:Type=capture:capture_class=c__Halobacteria:capture_domain=d__Archaea:capture_family=f__Natrialbaceae:capture_genus=g__Natrialba:capture_order=o__Halobacteriales:capture_phylum=p__Halobacteriota:capture_species=s__Natrialba chahannaoensis:heptad=MCP-36H],(f6da8eb6-e90c-474e-aebc-acfdcecc2ca6_4@MCPsignal.54.95:5e-09[&&NHX:Sample=rhiztom3:Type=capture:capture_class=c__Thermodesulfovibrionia:capture_domain=d__Bacteria:capture_family=f__Dissulfurispiraceae:capture_genus=g__MYbin3:capture_order=o__Thermodesulfovibrionales:capture_phylum=p__Nitrospirota:capture_species=s__MYbin3 sp004321915:heptad=MCP-36H],da14afbb-27bd-4790-9b18-251c53b9e965_6@MCPsignal.189.247:5e-09[&&NHX:Sample=rhiztom2:Type=capture:capture_class=c__Gammaproteobacteria:capture_domain=d__Bacteria:capture_family=f__Enterobacteriaceae:capture_genus=g__Rahnella:capture_order=o__Enterobacterales:capture_phylum=p__Proteobacteria:capture_species=s__Rahnella aceris:heptad=MCP-36H])0.297:5e-09[&&NHX:Sample_counter=rhiztom2--1||rhiztom3--1:Type_counter=capture--2:capture_class_counter=c__Gammaproteobacteria--1||c__Thermodesulfovibrionia--1:capture_domain_counter=d__Bacteria--2:capture_family_counter=f__Dissulfurispiraceae--1||f__Enterobacteriaceae--1:capture_genus_counter=g__MYbin3--1||g__Rahnella--1:capture_order_counter=o__Enterobacterales--1||o__Thermodesulfovibrionales--1:capture_phylum_counter=p__Nitrospirota--1||p__Proteobacteria--1:capture_species_counter=s__MYbin3 sp004321915--1||s__Rahnella aceris--1:gtdb_class_counter=:gtdb_domain_counter=:gtdb_family_counter=:gtdb_genus_counter=:gtdb_order_counter=:gtdb_phylum_counter=:gtdb_species_counter=:heptad_counter=MCP-36H--2:lbd_counter=:name=N626607:ref_name_counter=])0.54:0.0524573[&&NHX:Sample_counter=rhiztom1--1||rhiztom2--1||rhiztom3--1:Type_counter=capture--3:capture_class_counter=c__Gammaproteobacteria--1||c__Halobacteria--1||c__Thermodesulfovibrionia--1:capture_domain_counter=d__Archaea--1||d__Bacteria--2:capture_family_counter=f__Dissulfurispiraceae--1||f__Enterobacteriaceae--1||f__Natrialbaceae--1:capture_genus_counter=g__MYbin3--1||g__Natrialba--1||g__Rahnella--1:capture_order_counter=o__Enterobacterales--1||o__Halobacteriales--1||o__Thermodesulfovibrionales--1:capture_phylum_counter=p__Halobacteriota--1||p__Nitrospirota--1||p__Proteobacteria--1:capture_species_counter=s__MYbin3 sp004321915--1||s__Natrialba chahannaoensis--1||s__Rahnella aceris--1:gtdb_class_counter=:gtdb_domain_counter=:gtdb_family_counter=:gtdb_genus_counter=:gtdb_order_counter=:gtdb_phylum_counter=:gtdb_species_counter=:heptad_counter=MCP-36H--3:lbd_counter=:name=N626608:ref_name_counter=])0.715:0.0725915[&&NHX:Sample_counter=rhiztom1--1||rhiztom2--1||rhiztom3--2:Type_counter=capture--4:capture_class_counter=c__Gammaproteobacteria--2||c__Halobacteria--1||c__Thermodesulfovibrionia--1:capture_domain_counter=d__Archaea--1||d__Bacteria--3:capture_family_counter=f__Burkholderiaceae--1||f__Dissulfurispiraceae--1||f__Enterobacteriaceae--1||f__Natrialbaceae--1:capture_genus_counter=g__Ideonella_A--1||g__MYbin3--1||g__Natrialba--1||g__Rahnella--1:capture_order_counter=o__Burkholderiales--1||o__Enterobacterales--1||o__Halobacteriales--1||o__Thermodesulfovibrionales--1:capture_phylum_counter=p__Halobacteriota--1||p__Nitrospirota--1||p__Proteobacteria--2:capture_species_counter=s__Ideonella_A sakaiensis--1||s__MYbin3 sp004321915--1||s__Natrialba chahannaoensis--1||s__Rahnella aceris--1:gtdb_class_counter=:gtdb_domain_counter=:gtdb_family_counter=:gtdb_genus_counter=:gtdb_order_counter=:gtdb_phylum_counter=:gtdb_species_counter=:heptad_counter=MCP-36H--4:lbd_counter=:name=N626609:ref_name_counter=],(((((acb06c87-db1a-5733-a931-bec50c7a3f43_6@MCPsignal.152.281:6e-09[&&NHX:Sample=rhiztom1:Type=capture:capture_class=c__Halobacteria:capture_domain=d__Archaea:capture_family=f__Natrialbaceae:capture_genus=g__Natrialba:capture_order=o__Halobacteriales:capture_phylum=p__Halobacteriota:capture_species=s__Natrialba chahannaoensis:heptad=MCP-36H],((93f9f37a-bc62-44b1-8c6d-f5a109f547b2_3@MCPsignal.21.96:5e-09[&&NHX:Sample=rhiztom2:Type=capture:besthit=87.7:bitscore=118.0:capture_class=c__Alphaproteobacteria:capture_domain=d__Bacteria:capture_family=f__Xanthobacteraceae:capture_genus=g__Bradyrhizobium:capture_order=o__Rhizobiales:capture_phylum=p__Proteobacteria:capture_species=s__Bradyrhizobium sp900176205:evalue=9.15e-36:gapopen=0.0:heptad=MCP-36H:length=73.0:mismatch=9.0:qcovhsp=97.3:qend=75.0:qstart=3.0:ref_name=GB_GCA_006844665.1_protein.faa_SPJP01000266.1_1@PF00015_full_PFAM.779.907:scovhsp=57.0:send=104.0:sstart=32.0],3e23fd65-dc60-490e-b368-bf8379dd0d17_3@MCPsignal.87.216:0.00692105[&&NHX:Sample=rhiztom1:Type=capture:capture_class=c__Alphaproteobacteria:capture_domain=d__Bacteria:capture_family=f__WMHbin7:capture_genus=g__WMHbin7:capture_order=o__Rhodospirillales:capture_phylum=p__Proteobacteria:capture_species=s__WMHbin7 sp015232335:heptad=MCP-36H])0:6e-09[&&NHX:Sample_counter=rhiztom1--1||rhiztom2--1:Type_counter=capture--2:besthit_avg=87.7:besthit_max=87.7:besthit_min=87.7:besthit_std=0:besthit_sum=87.7:bitscore_avg=118.0:bitscore_max=118.0:bitscore_min=118.0:bitscore_std=0:bitscore_sum=118.0:capture_class_counter=c__Alphaproteobacteria--2:capture_domain_counter=d__Bacteria--2:capture_family_counter=f__WMHbin7--1||f__Xanthobacteraceae--1:capture_genus_counter=g__Bradyrhizobium--1||g__WMHbin7--1:capture_order_counter=o__Rhizobiales--1||o__Rhodospirillales--1:capture_phylum_counter=p__Proteobacteria--2:capture_species_counter=s__Bradyrhizobium sp900176205--1||s__WMHbin7 sp015232335--1:evalue_avg=9.15e-36:evalue_max=9.15e-36:evalue_min=9.15e-36:evalue_std=0:evalue_sum=9.15e-36:gapopen_avg=0.0:gapopen_max=0.0:gapopen_min=0.0:gapopen_std=0:gapopen_sum=0.0:gtdb_class_counter=:gtdb_domain_counter=:gtdb_family_counter=:gtdb_genus_counter=:gtdb_order_counter=:gtdb_phylum_counter=:gtdb_species_counter=:heptad_counter=MCP-36H--2:lbd_counter=:length_avg=73.0:length_max=73.0:length_min=73.0:length_std=0:length_sum=73.0:mismatch_avg=9.0:mismatch_max=9.0:mismatch_min=9.0:mismatch_std=0:mismatch_sum=9.0:name=N626613:qcovhsp_avg=97.3:qcovhsp_max=97.3:qcovhsp_min=97.3:qcovhsp_std=0:qcovhsp_sum=97.3:qend_avg=75.0:qend_max=75.0:qend_min=75.0:qend_std=0:qend_sum=75.0:qstart_avg=3.0:qstart_max=3.0:qstart_min=3.0:qstart_std=0:qstart_sum=3.0:ref_name_counter=GB_GCA_006844665.1_protein.faa_SPJP01000266.1_1@PF00015_full_PFAM.779.907--1:scovhsp_avg=57.0:scovhsp_max=57.0:scovhsp_min=57.0:scovhsp_std=0:scovhsp_sum=57.0:send_avg=104.0:send_max=104.0:send_min=104.0:send_std=0:send_sum=104.0:sstart_avg=32.0:sstart_max=32.0:sstart_min=32.0:sstart_std=0:sstart_sum=32.0],(f90f40b1-3f72-48e4-9e15-4baa80c000fd_5@MCPsignal.75.136:0.672577[&&NHX:Sample=rhiztom2:Type=capture:capture_class=c__Gammaproteobacteria:capture_domain=d__Bacteria:capture_family=f__Alteromonadaceae:capture_genus=g__Alteromonas:capture_order=o__Enterobacterales:capture_phylum=p__Proteobacteria:capture_species=s__Alteromonas aestuariivivens:heptad=MCP-36H],bd5af979-3878-4e9e-8abc-8e8cc0357465_3@MCPsignal.271.374:1e-08[&&NHX:Sample=rhiztom2:Type=capture:capture_class=c__Gammaproteobacteria:capture_domain=d__Bacteria:capture_family=f__Burkholderiaceae:capture_genus=g__Pelomonas:capture_order=o__Burkholderiales:capture_phylum=p__Proteobacteria:capture_species=s__Pelomonas sp019237615:heptad=MCP-36H])1:0.139683[&&NHX:Sample_counter=rhiztom2--2:Type_counter=capture--2:capture_class_counter=c__Gammaproteobacteria--2:capture_domain_counter=d__Bacteria--2:capture_family_counter=f__Alteromonadaceae--1||f__Burkholderiaceae--1:capture_genus_counter=g__Alteromonas--1||g__Pelomonas--1:capture_order_counter=o__Burkholderiales--1||o__Enterobacterales--1:capture_phylum_counter=p__Proteobacteria--2:capture_species_counter=s__Alteromonas aestuariivivens--1||s__Pelomonas sp019237615--1:gtdb_class_counter=:gtdb_domain_counter=:gtdb_family_counter=:gtdb_genus_counter=:gtdb_order_counter=:gtdb_phylum_counter=:gtdb_species_counter=:heptad_counter=MCP-36H--2:lbd_counter=:name=N626616:ref_name_counter=])0.877:0.00678017[&&NHX:Sample_counter=rhiztom1--1||rhiztom2--3:Type_counter=capture--4:besthit_avg=87.7:besthit_max=87.7:besthit_min=87.7:besthit_std=0:besthit_sum=87.7:bitscore_avg=118.0:bitscore_max=118.0:bitscore_min=118.0:bitscore_std=0:bitscore_sum=118.0:capture_class_counter=c__Alphaproteobacteria--2||c__Gammaproteobacteria--2:capture_domain_counter=d__Bacteria--4:capture_family_counter=f__Alteromonadaceae--1||f__Burkholderiaceae--1||f__WMHbin7--1||f__Xanthobacteraceae--1:capture_genus_counter=g__Alteromonas--1||g__Bradyrhizobium--1||g__Pelomonas--1||g__WMHbin7--1:capture_order_counter=o__Burkholderiales--1||o__Enterobacterales--1||o__Rhizobiales--1||o__Rhodospirillales--1:capture_phylum_counter=p__Proteobacteria--4:capture_species_counter=s__Alteromonas aestuariivivens--1||s__Bradyrhizobium sp900176205--1||s__Pelomonas sp019237615--1||s__WMHbin7 sp015232335--1:evalue_avg=9.15e-36:evalue_max=9.15e-36:evalue_min=9.15e-36:evalue_std=0:evalue_sum=9.15e-36:gapopen_avg=0.0:gapopen_max=0.0:gapopen_min=0.0:gapopen_std=0:gapopen_sum=0.0:gtdb_class_counter=:gtdb_domain_counter=:gtdb_family_counter=:gtdb_genus_counter=:gtdb_order_counter=:gtdb_phylum_counter=:gtdb_species_counter=:heptad_counter=MCP-36H--4:lbd_counter=:length_avg=73.0:length_max=73.0:length_min=73.0:length_std=0:length_sum=73.0:mismatch_avg=9.0:mismatch_max=9.0:mismatch_min=9.0:mismatch_std=0:mismatch_sum=9.0:name=N626617:qcovhsp_avg=97.3:qcovhsp_max=97.3:qcovhsp_min=97.3:qcovhsp_std=0:qcovhsp_sum=97.3:qend_avg=75.0:qend_max=75.0:qend_min=75.0:qend_std=0:qend_sum=75.0:qstart_avg=3.0:qstart_max=3.0:qstart_min=3.0:qstart_std=0:qstart_sum=3.0:ref_name_counter=GB_GCA_006844665.1_protein.faa_SPJP01000266.1_1@PF00015_full_PFAM.779.907--1:scovhsp_avg=57.0:scovhsp_max=57.0:scovhsp_min=57.0:scovhsp_std=0:scovhsp_sum=57.0:send_avg=104.0:send_max=104.0:send_min=104.0:send_std=0:send_sum=104.0:sstart_avg=32.0:sstart_max=32.0:sstart_min=32.0:sstart_std=0:sstart_sum=32.0])0:5e-09[&&NHX:Sample_counter=rhiztom1--2||rhiztom2--3:Type_counter=capture--5:besthit_avg=87.7:besthit_max=87.7:besthit_min=87.7:besthit_std=0:besthit_sum=87.7:bitscore_avg=118.0:bitscore_max=118.0:bitscore_min=118.0:bitscore_std=0:bitscore_sum=118.0:capture_class_counter=c__Alphaproteobacteria--2||c__Gammaproteobacteria--2||c__Halobacteria--1:capture_domain_counter=d__Archaea--1||d__Bacteria--4:capture_family_counter=f__Alteromonadaceae--1||f__Burkholderiaceae--1||f__Natrialbaceae--1||f__WMHbin7--1||f__Xanthobacteraceae--1:capture_genus_counter=g__Alteromonas--1||g__Bradyrhizobium--1||g__Natrialba--1||g__Pelomonas--1||g__WMHbin7--1:capture_order_counter=o__Burkholderiales--1||o__Enterobacterales--1||o__Halobacteriales--1||o__Rhizobiales--1||o__Rhodospirillales--1:capture_phylum_counter=p__Halobacteriota--1||p__Proteobacteria--4:capture_species_counter=s__Alteromonas aestuariivivens--1||s__Bradyrhizobium sp900176205--1||s__Natrialba chahannaoensis--1||s__Pelomonas sp019237615--1||s__WMHbin7 sp015232335--1:evalue_avg=9.15e-36:evalue_max=9.15e-36:evalue_min=9.15e-36:evalue_std=0:evalue_sum=9.15e-36:gapopen_avg=0.0:gapopen_max=0.0:gapopen_min=0.0:gapopen_std=0:gapopen_sum=0.0:gtdb_class_counter=:gtdb_domain_counter=:gtdb_family_counter=:gtdb_genus_counter=:gtdb_order_counter=:gtdb_phylum_counter=:gtdb_species_counter=:heptad_counter=MCP-36H--5:lbd_counter=:length_avg=73.0:length_max=73.0:length_min=73.0:length_std=0:length_sum=73.0:mismatch_avg=9.0:mismatch_max=9.0:mismatch_min=9.0:mismatch_std=0:mismatch_sum=9.0:name=N626618:qcovhsp_avg=97.3:qcovhsp_max=97.3:qcovhsp_min=97.3:qcovhsp_std=0:qcovhsp_sum=97.3:qend_avg=75.0:qend_max=75.0:qend_min=75.0:qend_std=0:qend_sum=75.0:qstart_avg=3.0:qstart_max=3.0:qstart_min=3.0:qstart_std=0:qstart_sum=3.0:ref_name_counter=GB_GCA_006844665.1_protein.faa_SPJP01000266.1_1@PF00015_full_PFAM.779.907--1:scovhsp_avg=57.0:scovhsp_max=57.0:scovhsp_min=57.0:scovhsp_std=0:scovhsp_sum=57.0:send_avg=104.0:send_max=104.0:send_min=104.0:send_std=0:send_sum=104.0:sstart_avg=32.0:sstart_max=32.0:sstart_min=32.0:sstart_std=0:sstart_sum=32.0],(b7a73956-acd9-40c9-9242-9bcc3615782f_4@MCPsignal.348.463:0.0301983[&&NHX:Sample=rhiztom2:Type=capture:capture_class=c__Alphaproteobacteria:capture_domain=d__Bacteria:capture_family=f__Rhizobiaceae:capture_genus=g__Sinorhizobium:capture_order=o__Rhizobiales:capture_phylum=p__Proteobacteria:capture_species=s__Sinorhizobium alkalisoli:heptad=MCP-36H],((RS_GCF_009649175.1_protein.faa_NZ_WJPO01000007.1_1@PF00015_full_PFAM.544.597:0.487406[&&NHX:Type=GTDB:gtdb_class=c__Alphaproteobacteria:gtdb_domain=d__Bacteria:gtdb_family=f__Rhodobacteraceae:gtdb_genus=g__Rhodovulum:gtdb_order=o__Rhodobacterales:gtdb_phylum=p__Proteobacteria:gtdb_species=s__Rhodovulum strictum:heptad=MCP-36H:species=d__Bacteria_p__Proteobacteria_c__Alphaproteobacteria_o__Rhodobacterales_f__Rhodobacteraceae_g__Rhodovulum_s__Rhodovulum strictum],2dcc3803-c0db-5125-ad1c-c554820e93e9_5@MCPsignal.171.244:5e-09[&&NHX:Sample=rhiztom2:Type=capture:besthit=77.8:bitscore=95.9:capture_class=c__Moduliflexia:capture_domain=d__Bacteria:capture_family=f__Moduliflexaceae:capture_genus=g__Moduliflexus:capture_order=o__Moduliflexales:capture_phylum=p__Moduliflexota:capture_species=s__Moduliflexus flocculans:evalue=7.81e-27:gapopen=0.0:heptad=MCP-36H:length=72.0:mismatch=16.0:qcovhsp=98.6:qend=72.0:qstart=1.0:ref_name=GB_GCA_006844665.1_protein.faa_SPJP01000266.1_1@PF00015_full_PFAM.779.907:scovhsp=56.3:send=128.0:sstart=57.0])0.358:0.0240291[&&NHX:Sample_counter=rhiztom2--1:Type_counter=GTDB--1||capture--1:besthit_avg=77.8:besthit_max=77.8:besthit_min=77.8:besthit_std=0:besthit_sum=77.8:bitscore_avg=95.9:bitscore_max=95.9:bitscore_min=95.9:bitscore_std=0:bitscore_sum=95.9:capture_class_counter=c__Moduliflexia--1:capture_domain_counter=d__Bacteria--1:capture_family_counter=f__Moduliflexaceae--1:capture_genus_counter=g__Moduliflexus--1:capture_order_counter=o__Moduliflexales--1:capture_phylum_counter=p__Moduliflexota--1:capture_species_counter=s__Moduliflexus flocculans--1:evalue_avg=7.81e-27:evalue_max=7.81e-27:evalue_min=7.81e-27:evalue_std=0:evalue_sum=7.81e-27:gapopen_avg=0.0:gapopen_max=0.0:gapopen_min=0.0:gapopen_std=0:gapopen_sum=0.0:gtdb_class_counter=c__Alphaproteobacteria--1:gtdb_domain_counter=d__Bacteria--1:gtdb_family_counter=f__Rhodobacteraceae--1:gtdb_genus_counter=g__Rhodovulum--1:gtdb_order_counter=o__Rhodobacterales--1:gtdb_phylum_counter=p__Proteobacteria--1:gtdb_species_counter=s__Rhodovulum strictum--1:heptad_counter=MCP-36H--2:lbd_counter=:lca_tree=s__Rhodovulum strictum:length_avg=72.0:length_max=72.0:length_min=72.0:length_std=0:length_sum=72.0:mismatch_avg=16.0:mismatch_max=16.0:mismatch_min=16.0:mismatch_std=0:mismatch_sum=16.0:name=N626622:qcovhsp_avg=98.6:qcovhsp_max=98.6:qcovhsp_min=98.6:qcovhsp_std=0:qcovhsp_sum=98.6:qend_avg=72.0:qend_max=72.0:qend_min=72.0:qend_std=0:qend_sum=72.0:qstart_avg=1.0:qstart_max=1.0:qstart_min=1.0:qstart_std=0:qstart_sum=1.0:ref_name_counter=GB_GCA_006844665.1_protein.faa_SPJP01000266.1_1@PF00015_full_PFAM.779.907--1:scovhsp_avg=56.3:scovhsp_max=56.3:scovhsp_min=56.3:scovhsp_std=0:scovhsp_sum=56.3:send_avg=128.0:send_max=128.0:send_min=128.0:send_std=0:send_sum=128.0:sstart_avg=57.0:sstart_max=57.0:sstart_min=57.0:sstart_std=0:sstart_sum=57.0],97727581-32d2-5d69-9fe4-eb876858eee0_6@MCPsignal.192.300:0.00751893[&&NHX:Sample=rhiztom1:Type=capture:capture_class=c__Halobacteria:capture_domain=d__Archaea:capture_family=f__Natrialbaceae:capture_genus=g__Natrialba:capture_order=o__Halobacteriales:capture_phylum=p__Halobacteriota:capture_species=s__Natrialba chahannaoensis:heptad=MCP-36H])0:5e-09[&&NHX:Sample_counter=rhiztom1--1||rhiztom2--1:Type_counter=GTDB--1||capture--2:besthit_avg=77.8:besthit_max=77.8:besthit_min=77.8:besthit_std=0:besthit_sum=77.8:bitscore_avg=95.9:bitscore_max=95.9:bitscore_min=95.9:bitscore_std=0:bitscore_sum=95.9:capture_class_counter=c__Halobacteria--1||c__Moduliflexia--1:capture_domain_counter=d__Archaea--1||d__Bacteria--1:capture_family_counter=f__Moduliflexaceae--1||f__Natrialbaceae--1:capture_genus_counter=g__Moduliflexus--1||g__Natrialba--1:capture_order_counter=o__Halobacteriales--1||o__Moduliflexales--1:capture_phylum_counter=p__Halobacteriota--1||p__Moduliflexota--1:capture_species_counter=s__Moduliflexus flocculans--1||s__Natrialba chahannaoensis--1:evalue_avg=7.81e-27:evalue_max=7.81e-27:evalue_min=7.81e-27:evalue_std=0:evalue_sum=7.81e-27:gapopen_avg=0.0:gapopen_max=0.0:gapopen_min=0.0:gapopen_std=0:gapopen_sum=0.0:gtdb_class_counter=c__Alphaproteobacteria--1:gtdb_domain_counter=d__Bacteria--1:gtdb_family_counter=f__Rhodobacteraceae--1:gtdb_genus_counter=g__Rhodovulum--1:gtdb_order_counter=o__Rhodobacterales--1:gtdb_phylum_counter=p__Proteobacteria--1:gtdb_species_counter=s__Rhodovulum strictum--1:heptad_counter=MCP-36H--3:lbd_counter=:lca_tree=s__Rhodovulum strictum:length_avg=72.0:length_max=72.0:length_min=72.0:length_std=0:length_sum=72.0:mismatch_avg=16.0:mismatch_max=16.0:mismatch_min=16.0:mismatch_std=0:mismatch_sum=16.0:name=N626624:qcovhsp_avg=98.6:qcovhsp_max=98.6:qcovhsp_min=98.6:qcovhsp_std=0:qcovhsp_sum=98.6:qend_avg=72.0:qend_max=72.0:qend_min=72.0:qend_std=0:qend_sum=72.0:qstart_avg=1.0:qstart_max=1.0:qstart_min=1.0:qstart_std=0:qstart_sum=1.0:ref_name_counter=GB_GCA_006844665.1_protein.faa_SPJP01000266.1_1@PF00015_full_PFAM.779.907--1:scovhsp_avg=56.3:scovhsp_max=56.3:scovhsp_min=56.3:scovhsp_std=0:scovhsp_sum=56.3:send_avg=128.0:send_max=128.0:send_min=128.0:send_std=0:send_sum=128.0:sstart_avg=57.0:sstart_max=57.0:sstart_min=57.0:sstart_std=0:sstart_sum=57.0])0:5e-09[&&NHX:Sample_counter=rhiztom1--1||rhiztom2--2:Type_counter=GTDB--1||capture--3:besthit_avg=77.8:besthit_max=77.8:besthit_min=77.8:besthit_std=0:besthit_sum=77.8:bitscore_avg=95.9:bitscore_max=95.9:bitscore_min=95.9:bitscore_std=0:bitscore_sum=95.9:capture_class_counter=c__Alphaproteobacteria--1||c__Halobacteria--1||c__Moduliflexia--1:capture_domain_counter=d__Archaea--1||d__Bacteria--2:capture_family_counter=f__Moduliflexaceae--1||f__Natrialbaceae--1||f__Rhizobiaceae--1:capture_genus_counter=g__Moduliflexus--1||g__Natrialba--1||g__Sinorhizobium--1:capture_order_counter=o__Halobacteriales--1||o__Moduliflexales--1||o__Rhizobiales--1:capture_phylum_counter=p__Halobacteriota--1||p__Moduliflexota--1||p__Proteobacteria--1:capture_species_counter=s__Moduliflexus flocculans--1||s__Natrialba chahannaoensis--1||s__Sinorhizobium alkalisoli--1:evalue_avg=7.81e-27:evalue_max=7.81e-27:evalue_min=7.81e-27:evalue_std=0:evalue_sum=7.81e-27:gapopen_avg=0.0:gapopen_max=0.0:gapopen_min=0.0:gapopen_std=0:gapopen_sum=0.0:gtdb_class_counter=c__Alphaproteobacteria--1:gtdb_domain_counter=d__Bacteria--1:gtdb_family_counter=f__Rhodobacteraceae--1:gtdb_genus_counter=g__Rhodovulum--1:gtdb_order_counter=o__Rhodobacterales--1:gtdb_phylum_counter=p__Proteobacteria--1:gtdb_species_counter=s__Rhodovulum strictum--1:heptad_counter=MCP-36H--4:lbd_counter=:lca_tree=s__Rhodovulum strictum:length_avg=72.0:length_max=72.0:length_min=72.0:length_std=0:length_sum=72.0:mismatch_avg=16.0:mismatch_max=16.0:mismatch_min=16.0:mismatch_std=0:mismatch_sum=16.0:name=N626625:qcovhsp_avg=98.6:qcovhsp_max=98.6:qcovhsp_min=98.6:qcovhsp_std=0:qcovhsp_sum=98.6:qend_avg=72.0:qend_max=72.0:qend_min=72.0:qend_std=0:qend_sum=72.0:qstart_avg=1.0:qstart_max=1.0:qstart_min=1.0:qstart_std=0:qstart_sum=1.0:ref_name_counter=GB_GCA_006844665.1_protein.faa_SPJP01000266.1_1@PF00015_full_PFAM.779.907--1:scovhsp_avg=56.3:scovhsp_max=56.3:scovhsp_min=56.3:scovhsp_std=0:scovhsp_sum=56.3:send_avg=128.0:send_max=128.0:send_min=128.0:send_std=0:send_sum=128.0:sstart_avg=57.0:sstart_max=57.0:sstart_min=57.0:sstart_std=0:sstart_sum=57.0])0.715:1.8e-08[&&NHX:Sample_counter=rhiztom1--3||rhiztom2--5:Type_counter=GTDB--1||capture--8:besthit_avg=82.75:besthit_max=87.7:besthit_min=77.8:besthit_std=7.0003571337468244:besthit_sum=165.5:bitscore_avg=106.95:bitscore_max=118.0:bitscore_min=95.9:bitscore_std=15.627059864222696:bitscore_sum=213.9:capture_class_counter=c__Alphaproteobacteria--3||c__Gammaproteobacteria--2||c__Halobacteria--2||c__Moduliflexia--1:capture_domain_counter=d__Archaea--2||d__Bacteria--6:capture_family_counter=f__Alteromonadaceae--1||f__Burkholderiaceae--1||f__Moduliflexaceae--1||f__Natrialbaceae--2||f__Rhizobiaceae--1||f__WMHbin7--1||f__Xanthobacteraceae--1:capture_genus_counter=g__Alteromonas--1||g__Bradyrhizobium--1||g__Moduliflexus--1||g__Natrialba--2||g__Pelomonas--1||g__Sinorhizobium--1||g__WMHbin7--1:capture_order_counter=o__Burkholderiales--1||o__Enterobacterales--1||o__Halobacteriales--2||o__Moduliflexales--1||o__Rhizobiales--2||o__Rhodospirillales--1:capture_phylum_counter=p__Halobacteriota--2||p__Moduliflexota--1||p__Proteobacteria--5:capture_species_counter=s__Alteromonas aestuariivivens--1||s__Bradyrhizobium sp900176205--1||s__Moduliflexus flocculans--1||s__Natrialba chahannaoensis--2||s__Pelomonas sp019237615--1||s__Sinorhizobium alkalisoli--1||s__WMHbin7 sp015232335--1:evalue_avg=3.9050000045749996e-27:evalue_max=7.81e-27:evalue_min=9.15e-36:evalue_std=5.522503954596909e-27:evalue_sum=7.810000009149999e-27:gapopen_avg=0.0:gapopen_max=0.0:gapopen_min=0.0:gapopen_std=0.0:gapopen_sum=0.0:gtdb_class_counter=c__Alphaproteobacteria--1:gtdb_domain_counter=d__Bacteria--1:gtdb_family_counter=f__Rhodobacteraceae--1:gtdb_genus_counter=g__Rhodovulum--1:gtdb_order_counter=o__Rhodobacterales--1:gtdb_phylum_counter=p__Proteobacteria--1:gtdb_species_counter=s__Rhodovulum strictum--1:heptad_counter=MCP-36H--9:lbd_counter=:lca_tree=s__Rhodovulum strictum:length_avg=72.5:length_max=73.0:length_min=72.0:length_std=0.7071067811865476:length_sum=145.0:mismatch_avg=12.5:mismatch_max=16.0:mismatch_min=9.0:mismatch_std=4.949747468305833:mismatch_sum=25.0:name=N626626:qcovhsp_avg=97.94999999999999:qcovhsp_max=98.6:qcovhsp_min=97.3:qcovhsp_std=0.9192388155425097:qcovhsp_sum=195.89999999999998:qend_avg=73.5:qend_max=75.0:qend_min=72.0:qend_std=2.1213203435596424:qend_sum=147.0:qstart_avg=2.0:qstart_max=3.0:qstart_min=1.0:qstart_std=1.4142135623730951:qstart_sum=4.0:ref_name_counter=GB_GCA_006844665.1_protein.faa_SPJP01000266.1_1@PF00015_full_PFAM.779.907--2:scovhsp_avg=56.65:scovhsp_max=57.0:scovhsp_min=56.3:scovhsp_std=0.4949747468305853:scovhsp_sum=113.3:send_avg=116.0:send_max=128.0:send_min=104.0:send_std=16.97056274847714:send_sum=232.0:sstart_avg=44.5:sstart_max=57.0:sstart_min=32.0:sstart_std=17.67766952966369:sstart_sum=89.0],e4d68299-2883-4046-9d6b-4d3b74688a14_1@MCPsignal.22.144:5e-09[&&NHX:Sample=rhiztom3:Type=capture:capture_class=c__Alphaproteobacteria:capture_domain=d__Bacteria:capture_family=f__Rhizobiaceae:capture_genus=g__Sinorhizobium:capture_order=o__Rhizobiales:capture_phylum=p__Proteobacteria:capture_species=s__Sinorhizobium alkalisoli:heptad=MCP-36H])0.476:1.8e-08[&&NHX:Sample_counter=rhiztom1--3||rhiztom2--5||rhiztom3--1:Type_counter=GTDB--1||capture--9:besthit_avg=82.75:besthit_max=87.7:besthit_min=77.8:besthit_std=7.0003571337468244:besthit_sum=165.5:bitscore_avg=106.95:bitscore_max=118.0:bitscore_min=95.9:bitscore_std=15.627059864222696:bitscore_sum=213.9:capture_class_counter=c__Alphaproteobacteria--4||c__Gammaproteobacteria--2||c__Halobacteria--2||c__Moduliflexia--1:capture_domain_counter=d__Archaea--2||d__Bacteria--7:capture_family_counter=f__Alteromonadaceae--1||f__Burkholderiaceae--1||f__Moduliflexaceae--1||f__Natrialbaceae--2||f__Rhizobiaceae--2||f__WMHbin7--1||f__Xanthobacteraceae--1:capture_genus_counter=g__Alteromonas--1||g__Bradyrhizobium--1||g__Moduliflexus--1||g__Natrialba--2||g__Pelomonas--1||g__Sinorhizobium--2||g__WMHbin7--1:capture_order_counter=o__Burkholderiales--1||o__Enterobacterales--1||o__Halobacteriales--2||o__Moduliflexales--1||o__Rhizobiales--3||o__Rhodospirillales--1:capture_phylum_counter=p__Halobacteriota--2||p__Moduliflexota--1||p__Proteobacteria--6:capture_species_counter=s__Alteromonas aestuariivivens--1||s__Bradyrhizobium sp900176205--1||s__Moduliflexus flocculans--1||s__Natrialba chahannaoensis--2||s__Pelomonas sp019237615--1||s__Sinorhizobium alkalisoli--2||s__WMHbin7 sp015232335--1:evalue_avg=3.9050000045749996e-27:evalue_max=7.81e-27:evalue_min=9.15e-36:evalue_std=5.522503954596909e-27:evalue_sum=7.810000009149999e-27:gapopen_avg=0.0:gapopen_max=0.0:gapopen_min=0.0:gapopen_std=0.0:gapopen_sum=0.0:gtdb_class_counter=c__Alphaproteobacteria--1:gtdb_domain_counter=d__Bacteria--1:gtdb_family_counter=f__Rhodobacteraceae--1:gtdb_genus_counter=g__Rhodovulum--1:gtdb_order_counter=o__Rhodobacterales--1:gtdb_phylum_counter=p__Proteobacteria--1:gtdb_species_counter=s__Rhodovulum strictum--1:heptad_counter=MCP-36H--10:lbd_counter=:lca_tree=s__Rhodovulum strictum:length_avg=72.5:length_max=73.0:length_min=72.0:length_std=0.7071067811865476:length_sum=145.0:mismatch_avg=12.5:mismatch_max=16.0:mismatch_min=9.0:mismatch_std=4.949747468305833:mismatch_sum=25.0:name=N626628:qcovhsp_avg=97.94999999999999:qcovhsp_max=98.6:qcovhsp_min=97.3:qcovhsp_std=0.9192388155425097:qcovhsp_sum=195.89999999999998:qend_avg=73.5:qend_max=75.0:qend_min=72.0:qend_std=2.1213203435596424:qend_sum=147.0:qstart_avg=2.0:qstart_max=3.0:qstart_min=1.0:qstart_std=1.4142135623730951:qstart_sum=4.0:ref_name_counter=GB_GCA_006844665.1_protein.faa_SPJP01000266.1_1@PF00015_full_PFAM.779.907--2:scovhsp_avg=56.65:scovhsp_max=57.0:scovhsp_min=56.3:scovhsp_std=0.4949747468305853:scovhsp_sum=113.3:send_avg=116.0:send_max=128.0:send_min=104.0:send_std=16.97056274847714:send_sum=232.0:sstart_avg=44.5:sstart_max=57.0:sstart_min=32.0:sstart_std=17.67766952966369:sstart_sum=89.0],(5bc218c6-8899-4a75-bc03-aff817608930_3@MCPsignal.22.127:0.00756008[&&NHX:Sample=rhiztom1:Type=capture:capture_class=c__Bacilli:capture_domain=d__Bacteria:capture_family=f__NBRC-103111:capture_genus=g__Paenibacillus_G:capture_order=o__Paenibacillales:capture_phylum=p__Firmicutes:capture_species=s__Paenibacillus_G sp001399685:heptad=MCP-36H],319e55a4-448f-4b4d-92bd-a9f43271c87a_2@MCPsignal.400.511:0.00752926[&&NHX:Sample=rhiztom1:Type=capture:capture_class=c__Halobacteria:capture_domain=d__Archaea:capture_family=f__Natrialbaceae:capture_genus=g__Natrialba:capture_order=o__Halobacteriales:capture_phylum=p__Halobacteriota:capture_species=s__Natrialba chahannaoensis:heptad=MCP-36H])0:5e-09[&&NHX:Sample_counter=rhiztom1--2:Type_counter=capture--2:capture_class_counter=c__Bacilli--1||c__Halobacteria--1:capture_domain_counter=d__Archaea--1||d__Bacteria--1:capture_family_counter=f__NBRC-103111--1||f__Natrialbaceae--1:capture_genus_counter=g__Natrialba--1||g__Paenibacillus_G--1:capture_order_counter=o__Halobacteriales--1||o__Paenibacillales--1:capture_phylum_counter=p__Firmicutes--1||p__Halobacteriota--1:capture_species_counter=s__Natrialba chahannaoensis--1||s__Paenibacillus_G sp001399685--1:gtdb_class_counter=:gtdb_domain_counter=:gtdb_family_counter=:gtdb_genus_counter=:gtdb_order_counter=:gtdb_phylum_counter=:gtdb_species_counter=:heptad_counter=MCP-36H--2:lbd_counter=:name=N626631:ref_name_counter=])0:1.8e-08[&&NHX:Sample_counter=rhiztom1--5||rhiztom2--5||rhiztom3--1:Type_counter=GTDB--1||capture--11:besthit_avg=82.75:besthit_max=87.7:besthit_min=77.8:besthit_std=7.0003571337468244:besthit_sum=165.5:bitscore_avg=106.95:bitscore_max=118.0:bitscore_min=95.9:bitscore_std=15.627059864222696:bitscore_sum=213.9:capture_class_counter=c__Alphaproteobacteria--4||c__Bacilli--1||c__Gammaproteobacteria--2||c__Halobacteria--3||c__Moduliflexia--1:capture_domain_counter=d__Archaea--3||d__Bacteria--8:capture_family_counter=f__Alteromonadaceae--1||f__Burkholderiaceae--1||f__Moduliflexaceae--1||f__NBRC-103111--1||f__Natrialbaceae--3||f__Rhizobiaceae--2||f__WMHbin7--1||f__Xanthobacteraceae--1:capture_genus_counter=g__Alteromonas--1||g__Bradyrhizobium--1||g__Moduliflexus--1||g__Natrialba--3||g__Paenibacillus_G--1||g__Pelomonas--1||g__Sinorhizobium--2||g__WMHbin7--1:capture_order_counter=o__Burkholderiales--1||o__Enterobacterales--1||o__Halobacteriales--3||o__Moduliflexales--1||o__Paenibacillales--1||o__Rhizobiales--3||o__Rhodospirillales--1:capture_phylum_counter=p__Firmicutes--1||p__Halobacteriota--3||p__Moduliflexota--1||p__Proteobacteria--6:capture_species_counter=s__Alteromonas aestuariivivens--1||s__Bradyrhizobium sp900176205--1||s__Moduliflexus flocculans--1||s__Natrialba chahannaoensis--3||s__Paenibacillus_G sp001399685--1||s__Pelomonas sp019237615--1||s__Sinorhizobium alkalisoli--2||s__WMHbin7 sp015232335--1:evalue_avg=3.9050000045749996e-27:evalue_max=7.81e-27:evalue_min=9.15e-36:evalue_std=5.522503954596909e-27:evalue_sum=7.810000009149999e-27:gapopen_avg=0.0:gapopen_max=0.0:gapopen_min=0.0:gapopen_std=0.0:gapopen_sum=0.0:gtdb_class_counter=c__Alphaproteobacteria--1:gtdb_domain_counter=d__Bacteria--1:gtdb_family_counter=f__Rhodobacteraceae--1:gtdb_genus_counter=g__Rhodovulum--1:gtdb_order_counter=o__Rhodobacterales--1:gtdb_phylum_counter=p__Proteobacteria--1:gtdb_species_counter=s__Rhodovulum strictum--1:heptad_counter=MCP-36H--12:lbd_counter=:lca_tree=s__Rhodovulum strictum:length_avg=72.5:length_max=73.0:length_min=72.0:length_std=0.7071067811865476:length_sum=145.0:mismatch_avg=12.5:mismatch_max=16.0:mismatch_min=9.0:mismatch_std=4.949747468305833:mismatch_sum=25.0:name=N626632:qcovhsp_avg=97.94999999999999:qcovhsp_max=98.6:qcovhsp_min=97.3:qcovhsp_std=0.9192388155425097:qcovhsp_sum=195.89999999999998:qend_avg=73.5:qend_max=75.0:qend_min=72.0:qend_std=2.1213203435596424:qend_sum=147.0:qstart_avg=2.0:qstart_max=3.0:qstart_min=1.0:qstart_std=1.4142135623730951:qstart_sum=4.0:ref_name_counter=GB_GCA_006844665.1_protein.faa_SPJP01000266.1_1@PF00015_full_PFAM.779.907--2:scovhsp_avg=56.65:scovhsp_max=57.0:scovhsp_min=56.3:scovhsp_std=0.4949747468305853:scovhsp_sum=113.3:send_avg=116.0:send_max=128.0:send_min=104.0:send_std=16.97056274847714:send_sum=232.0:sstart_avg=44.5:sstart_max=57.0:sstart_min=32.0:sstart_std=17.67766952966369:sstart_sum=89.0],d724a653-13e6-4c86-b6aa-8dc8ead035fc_3@MCPsignal.254.364:5e-09[&&NHX:Sample=rhiztom1:Type=capture:capture_class=c__Halobacteria:capture_domain=d__Archaea:capture_family=f__Natrialbaceae:capture_genus=g__Natrialba:capture_order=o__Halobacteriales:capture_phylum=p__Halobacteriota:capture_species=s__Natrialba chahannaoensis:heptad=MCP-36H])0.264:0.0070212[&&NHX:Sample_counter=rhiztom1--6||rhiztom2--5||rhiztom3--1:Type_counter=GTDB--1||capture--12:besthit_avg=82.75:besthit_max=87.7:besthit_min=77.8:besthit_std=7.0003571337468244:besthit_sum=165.5:bitscore_avg=106.95:bitscore_max=118.0:bitscore_min=95.9:bitscore_std=15.627059864222696:bitscore_sum=213.9:capture_class_counter=c__Alphaproteobacteria--4||c__Bacilli--1||c__Gammaproteobacteria--2||c__Halobacteria--4||c__Moduliflexia--1:capture_domain_counter=d__Archaea--4||d__Bacteria--8:capture_family_counter=f__Alteromonadaceae--1||f__Burkholderiaceae--1||f__Moduliflexaceae--1||f__NBRC-103111--1||f__Natrialbaceae--4||f__Rhizobiaceae--2||f__WMHbin7--1||f__Xanthobacteraceae--1:capture_genus_counter=g__Alteromonas--1||g__Bradyrhizobium--1||g__Moduliflexus--1||g__Natrialba--4||g__Paenibacillus_G--1||g__Pelomonas--1||g__Sinorhizobium--2||g__WMHbin7--1:capture_order_counter=o__Burkholderiales--1||o__Enterobacterales--1||o__Halobacteriales--4||o__Moduliflexales--1||o__Paenibacillales--1||o__Rhizobiales--3||o__Rhodospirillales--1:capture_phylum_counter=p__Firmicutes--1||p__Halobacteriota--4||p__Moduliflexota--1||p__Proteobacteria--6:capture_species_counter=s__Alteromonas aestuariivivens--1||s__Bradyrhizobium sp900176205--1||s__Moduliflexus flocculans--1||s__Natrialba chahannaoensis--4||s__Paenibacillus_G sp001399685--1||s__Pelomonas sp019237615--1||s__Sinorhizobium alkalisoli--2||s__WMHbin7 sp015232335--1:evalue_avg=3.9050000045749996e-27:evalue_max=7.81e-27:evalue_min=9.15e-36:evalue_std=5.522503954596909e-27:evalue_sum=7.810000009149999e-27:gapopen_avg=0.0:gapopen_max=0.0:gapopen_min=0.0:gapopen_std=0.0:gapopen_sum=0.0:gtdb_class_counter=c__Alphaproteobacteria--1:gtdb_domain_counter=d__Bacteria--1:gtdb_family_counter=f__Rhodobacteraceae--1:gtdb_genus_counter=g__Rhodovulum--1:gtdb_order_counter=o__Rhodobacterales--1:gtdb_phylum_counter=p__Proteobacteria--1:gtdb_species_counter=s__Rhodovulum strictum--1:heptad_counter=MCP-36H--13:lbd_counter=:lca_tree=s__Rhodovulum strictum:length_avg=72.5:length_max=73.0:length_min=72.0:length_std=0.7071067811865476:length_sum=145.0:mismatch_avg=12.5:mismatch_max=16.0:mismatch_min=9.0:mismatch_std=4.949747468305833:mismatch_sum=25.0:name=N626634:qcovhsp_avg=97.94999999999999:qcovhsp_max=98.6:qcovhsp_min=97.3:qcovhsp_std=0.9192388155425097:qcovhsp_sum=195.89999999999998:qend_avg=73.5:qend_max=75.0:qend_min=72.0:qend_std=2.1213203435596424:qend_sum=147.0:qstart_avg=2.0:qstart_max=3.0:qstart_min=1.0:qstart_std=1.4142135623730951:qstart_sum=4.0:ref_name_counter=GB_GCA_006844665.1_protein.faa_SPJP01000266.1_1@PF00015_full_PFAM.779.907--2:scovhsp_avg=56.65:scovhsp_max=57.0:scovhsp_min=56.3:scovhsp_std=0.4949747468305853:scovhsp_sum=113.3:send_avg=116.0:send_max=128.0:send_min=104.0:send_std=16.97056274847714:send_sum=232.0:sstart_avg=44.5:sstart_max=57.0:sstart_min=32.0:sstart_std=17.67766952966369:sstart_sum=89.0])0:5e-09[&&NHX:Sample_counter=rhiztom1--7||rhiztom2--6||rhiztom3--3:Type_counter=GTDB--1||capture--16:besthit_avg=82.75:besthit_max=87.7:besthit_min=77.8:besthit_std=7.0003571337468244:besthit_sum=165.5:bitscore_avg=106.95:bitscore_max=118.0:bitscore_min=95.9:bitscore_std=15.627059864222696:bitscore_sum=213.9:capture_class_counter=c__Alphaproteobacteria--4||c__Bacilli--1||c__Gammaproteobacteria--4||c__Halobacteria--5||c__Moduliflexia--1||c__Thermodesulfovibrionia--1:capture_domain_counter=d__Archaea--5||d__Bacteria--11:capture_family_counter=f__Alteromonadaceae--1||f__Burkholderiaceae--2||f__Dissulfurispiraceae--1||f__Enterobacteriaceae--1||f__Moduliflexaceae--1||f__NBRC-103111--1||f__Natrialbaceae--5||f__Rhizobiaceae--2||f__WMHbin7--1||f__Xanthobacteraceae--1:capture_genus_counter=g__Alteromonas--1||g__Bradyrhizobium--1||g__Ideonella_A--1||g__MYbin3--1||g__Moduliflexus--1||g__Natrialba--5||g__Paenibacillus_G--1||g__Pelomonas--1||g__Rahnella--1||g__Sinorhizobium--2||g__WMHbin7--1:capture_order_counter=o__Burkholderiales--2||o__Enterobacterales--2||o__Halobacteriales--5||o__Moduliflexales--1||o__Paenibacillales--1||o__Rhizobiales--3||o__Rhodospirillales--1||o__Thermodesulfovibrionales--1:capture_phylum_counter=p__Firmicutes--1||p__Halobacteriota--5||p__Moduliflexota--1||p__Nitrospirota--1||p__Proteobacteria--8:capture_species_counter=s__Alteromonas aestuariivivens--1||s__Bradyrhizobium sp900176205--1||s__Ideonella_A sakaiensis--1||s__MYbin3 sp004321915--1||s__Moduliflexus flocculans--1||s__Natrialba chahannaoensis--5||s__Paenibacillus_G sp001399685--1||s__Pelomonas sp019237615--1||s__Rahnella aceris--1||s__Sinorhizobium alkalisoli--2||s__WMHbin7 sp015232335--1:evalue_avg=3.9050000045749996e-27:evalue_max=7.81e-27:evalue_min=9.15e-36:evalue_std=5.522503954596909e-27:evalue_sum=7.810000009149999e-27:gapopen_avg=0.0:gapopen_max=0.0:gapopen_min=0.0:gapopen_std=0.0:gapopen_sum=0.0:gtdb_class_counter=c__Alphaproteobacteria--1:gtdb_domain_counter=d__Bacteria--1:gtdb_family_counter=f__Rhodobacteraceae--1:gtdb_genus_counter=g__Rhodovulum--1:gtdb_order_counter=o__Rhodobacterales--1:gtdb_phylum_counter=p__Proteobacteria--1:gtdb_species_counter=s__Rhodovulum strictum--1:heptad_counter=MCP-36H--17:lbd_counter=:lca_tree=s__Rhodovulum strictum:length_avg=72.5:length_max=73.0:length_min=72.0:length_std=0.7071067811865476:length_sum=145.0:mismatch_avg=12.5:mismatch_max=16.0:mismatch_min=9.0:mismatch_std=4.949747468305833:mismatch_sum=25.0:name=N626635:qcovhsp_avg=97.94999999999999:qcovhsp_max=98.6:qcovhsp_min=97.3:qcovhsp_std=0.9192388155425097:qcovhsp_sum=195.89999999999998:qend_avg=73.5:qend_max=75.0:qend_min=72.0:qend_std=2.1213203435596424:qend_sum=147.0:qstart_avg=2.0:qstart_max=3.0:qstart_min=1.0:qstart_std=1.4142135623730951:qstart_sum=4.0:ref_name_counter=GB_GCA_006844665.1_protein.faa_SPJP01000266.1_1@PF00015_full_PFAM.779.907--2:scovhsp_avg=56.65:scovhsp_max=57.0:scovhsp_min=56.3:scovhsp_std=0.4949747468305853:scovhsp_sum=113.3:send_avg=116.0:send_max=128.0:send_min=104.0:send_std=16.97056274847714:send_sum=232.0:sstart_avg=44.5:sstart_max=57.0:sstart_min=32.0:sstart_std=17.67766952966369:sstart_sum=89.0])0.788:0.0051858[&&NHX:Sample_counter=rhizpot1--1||rhizpot3--1||rhiztom1--22||rhiztom2--21||rhiztom3--14:Type_counter=GTDB--1||capture--59:besthit_avg=77.81052631578946:besthit_max=87.7:besthit_min=63.2:besthit_std=7.953608177483707:besthit_sum=1478.3999999999999:bitscore_avg=113.50526315789473:bitscore_max=166.0:bitscore_min=79.7:bitscore_std=24.266998021643634:bitscore_sum=2156.6:capture_class_counter=c__Alphaproteobacteria--20||c__Bacilli--1||c__Desulfarculia--2||c__Desulfovibrionia--1||c__Gammaproteobacteria--19||c__Halobacteria--13||c__Moduliflexia--1||c__Thermodesulfovibrionia--1||c__Thermoleophilia--1:capture_domain_counter=d__Archaea--13||d__Bacteria--46:capture_family_counter=f__Acetobacteraceae--1||f__Alteromonadaceae--1||f__Burkholderiaceae--12||f__Caulobacteraceae--8||f__Desulfarculaceae--2||f__Desulfovibrionaceae--1||f__Devosiaceae--2||f__Dissulfurispiraceae--1||f__Enterobacteriaceae--4||f__Halomonadaceae--1||f__Kaistiaceae--1||f__Moduliflexaceae--1||f__NBRC-103111--1||f__Natrialbaceae--13||f__Rhizobiaceae--4||f__Rhodospirillaceae--2||f__Solirubrobacteraceae--1||f__Usitatibacteraceae--1||f__WMHbin7--1||f__Xanthobacteraceae--1:capture_genus_counter=g__Alteromonas--1||g__Bradyrhizobium--1||g__Burkholderia--1||g__CAIQQQ01--1||g__Caballeronia--2||g__Castellaniella--1||g__Caulobacter--2||g__Conexibacter--1||g__Devosia_A--2||g__Dickeya--1||g__Halomonas--1||g__Ideonella_A--3||g__JACRDC01--2||g__JADFXL01--2||g__Kaistia--1||g__LX47W--3||g__MYbin3--1||g__Moduliflexus--1||g__Natrialba--13||g__Paenibacillus_G--1||g__Pelomonas--2||g__Phenylobacterium--6||g__Phytobacter--1||g__Rahnella--2||g__Rhizobium--1||g__Sinorhizobium--3||g__Solidesulfovibrio--1||g__Usitatibacter--1||g__WMHbin7--1:capture_order_counter=o__Acetobacterales--1||o__Burkholderiales--13||o__Caulobacterales--8||o__Desulfarculales--2||o__Desulfovibrionales--1||o__Enterobacterales--5||o__Halobacteriales--13||o__Moduliflexales--1||o__Paenibacillales--1||o__Pseudomonadales--1||o__Rhizobiales--8||o__Rhodospirillales--3||o__Solirubrobacterales--1||o__Thermodesulfovibrionales--1:capture_phylum_counter=p__Actinobacteriota--1||p__Desulfobacterota--2||p__Desulfobacterota_I--1||p__Firmicutes--1||p__Halobacteriota--13||p__Moduliflexota--1||p__Nitrospirota--1||p__Proteobacteria--39:capture_species_counter=s__Alteromonas aestuariivivens--1||s__Bradyrhizobium sp900176205--1||s__Burkholderia catarinensis--1||s__CAIQQQ01 sp903823665--1||s__Caballeronia novacaledonica--2||s__Castellaniella caeni--1||s__Caulobacter sp001556515--1||s__Caulobacter sp003185805--1||s__Conexibacter woesei--1||s__Devosia_A sp015657675--2||s__Dickeya dadantii--1||s__Halomonas sp010994375--1||s__Ideonella_A sakaiensis--3||s__JACRDC01 sp016208115--2||s__JADFXL01 sp015233585--2||s__Kaistia sp016629525--1||s__LX47W sp014042365--3||s__MYbin3 sp004321915--1||s__Moduliflexus flocculans--1||s__Natrialba chahannaoensis--13||s__Paenibacillus_G sp001399685--1||s__Pelomonas sp019237615--2||s__Phenylobacterium sp001557235--6||s__Phytobacter diazotrophicus--1||s__Rahnella aceris--2||s__Rhizobium sp002531955--1||s__Sinorhizobium alkalisoli--3||s__Solidesulfovibrio magneticus_A--1||s__Usitatibacter sp012274175--1||s__WMHbin7 sp015232335--1:evalue_avg=4.842434268984216e-22:evalue_max=2.3e-21:evalue_min=4.62e-53:evalue_std=9.633465433629466e-22:evalue_sum=9.20062511107001e-21:gapopen_avg=0.21052631578947367:gapopen_max=2.0:gapopen_min=0.0:gapopen_std=0.5353033790313108:gapopen_sum=4.0:gtdb_class_counter=c__Alphaproteobacteria--1:gtdb_domain_counter=d__Bacteria--1:gtdb_family_counter=f__Rhodobacteraceae--1:gtdb_genus_counter=g__Rhodovulum--1:gtdb_order_counter=o__Rhodobacterales--1:gtdb_phylum_counter=p__Proteobacteria--1:gtdb_species_counter=s__Rhodovulum strictum--1:heptad_counter=MCP-36H--60:lbd_counter=:lca_tree=s__Rhodovulum strictum:length_avg=83.94736842105263:length_max=137.0:length_min=56.0:length_std=20.331895261196895:length_sum=1595.0:mismatch_avg=17.63157894736842:mismatch_max=39.0:mismatch_min=9.0:mismatch_std=8.661604459502033:mismatch_sum=335.0:name=N626636:qcovhsp_avg=99.44736842105263:qcovhsp_max=100.0:qcovhsp_min=97.3:qcovhsp_std=0.911267993910215:qcovhsp_sum=1889.5:qend_avg=83.57894736842105:qend_max=137.0:qend_min=56.0:qend_std=20.042498706148518:qend_sum=1588.0:qstart_avg=1.263157894736842:qstart_max=3.0:qstart_min=1.0:qstart_std=0.6533762964749499:qstart_sum=24.0:ref_name_counter=GB_GCA_002841115.1_protein.faa_PHEC01000058.1_13@PF00015_full_PFAM.827.996--10||GB_GCA_006844665.1_protein.faa_SPJP01000266.1_1@PF00015_full_PFAM.779.907--2||GB_GCA_011620265.1_protein.faa_WOZM01000153.1_2@PF00015_full_PFAM.786.958--1||RS_GCF_002563775.1_protein.faa_NZ_PDJO01000001.1_1803@PF00015_full_PFAM.773.849--4||RS_GCF_900115595.1_protein.faa_NZ_FOXA01000007.1_8@PF00015_full_PFAM.607.795--2:scovhsp_avg=58.642105263157895:scovhsp_max=79.1:scovhsp_min=50.3:scovhsp_std=10.235141848307272:scovhsp_sum=1114.2:send_avg=95.6842105263158:send_max=158.0:send_min=61.0:send_std=29.907361842824933:send_sum=1818.0:sstart_avg=13.210526315789474:sstart_max=57.0:sstart_min=2.0:sstart_std=19.314873219500566:sstart_sum=251.0],((((fe07293a-9568-42aa-bb84-bef38aa4342e_6@MCPsignal.308.374:5e-09[&&NHX:Sample=rhiztom3:Type=capture:capture_class=c__Desulfarculia:capture_domain=d__Bacteria:capture_family=f__Desulfarculaceae:capture_genus=g__JACRDC01:capture_order=o__Desulfarculales:capture_phylum=p__Desulfobacterota:capture_species=s__JACRDC01 sp016208115:heptad=MCP-36H],(ea6f5e51-3260-471b-9191-4a1fcdf7f1f5_5@MCPsignal.226.267:0.0353865[&&NHX:Sample=rhiztom1:Type=capture:capture_class=c__Deferribacteres:capture_domain=d__Bacteria:capture_family=f__Denitrovibrionaceae:capture_genus=g__Seleniivibrio:capture_order=o__Deferribacterales:capture_phylum=p__Deferribacterota:capture_species=s__Seleniivibrio sp002452405:heptad=MCP-36H],(691cd804-493f-4b91-8907-fa5470279736_5@MCPsignal.24.147:0.104797[&&NHX:Sample=rhiztom1:Type=capture:capture_class=c__Desulfarculia:capture_domain=d__Bacteria:capture_family=f__Desulfarculaceae:capture_genus=g__JACRDC01:capture_order=o__Desulfarculales:capture_phylum=p__Desulfobacterota:capture_species=s__JACRDC01 sp016208115:heptad=MCP-36H],(681b91d0-fab7-43fb-bda4-dfbaa9e9b65d_5@MCPsignal.72.104:5e-09[&&NHX:Sample=rhiztom2:Type=capture:capture_class=c__Gammaproteobacteria:capture_domain=d__Bacteria:capture_family=f__Halomonadaceae:capture_genus=g__Halomonas:capture_order=o__Pseudomonadales:capture_phylum=p__Proteobacteria:capture_species=s__Halomonas sp010994375:heptad=MCP-36H],8107467e-4b4b-4dbb-9d99-374a9adfd033_1@MCPsignal.38.189:0.0121368[&&NHX:Sample=rhiztom2:Type=capture:capture_class=c__Alphaproteobacteria:capture_domain=d__Bacteria:capture_family=f__WMHbin7:capture_genus=g__WMHbin7:capture_order=o__Rhodospirillales:capture_phylum=p__Proteobacteria:capture_species=s__WMHbin7 sp015232335:heptad=MCP-36H])0.229:0.019226[&&NHX:Sample_counter=rhiztom2--2:Type_counter=capture--2:capture_class_counter=c__Alphaproteobacteria--1||c__Gammaproteobacteria--1:capture_domain_counter=d__Bacteria--2:capture_family_counter=f__Halomonadaceae--1||f__WMHbin7--1:capture_genus_counter=g__Halomonas--1||g__WMHbin7--1:capture_order_counter=o__Pseudomonadales--1||o__Rhodospirillales--1:capture_phylum_counter=p__Proteobacteria--2:capture_species_counter=s__Halomonas sp010994375--1||s__WMHbin7 sp015232335--1:gtdb_class_counter=:gtdb_domain_counter=:gtdb_family_counter=:gtdb_genus_counter=:gtdb_order_counter=:gtdb_phylum_counter=:gtdb_species_counter=:heptad_counter=MCP-36H--2:lbd_counter=:name=N626642:ref_name_counter=])0.488:0.0340439[&&NHX:Sample_counter=rhiztom1--1||rhiztom2--2:Type_counter=capture--3:capture_class_counter=c__Alphaproteobacteria--1||c__Desulfarculia--1||c__Gammaproteobacteria--1:capture_domain_counter=d__Bacteria--3:capture_family_counter=f__Desulfarculaceae--1||f__Halomonadaceae--1||f__WMHbin7--1:capture_genus_counter=g__Halomonas--1||g__JACRDC01--1||g__WMHbin7--1:capture_order_counter=o__Desulfarculales--1||o__Pseudomonadales--1||o__Rhodospirillales--1:capture_phylum_counter=p__Desulfobacterota--1||p__Proteobacteria--2:capture_species_counter=s__Halomonas sp010994375--1||s__JACRDC01 sp016208115--1||s__WMHbin7 sp015232335--1:gtdb_class_counter=:gtdb_domain_counter=:gtdb_family_counter=:gtdb_genus_counter=:gtdb_order_counter=:gtdb_phylum_counter=:gtdb_species_counter=:heptad_counter=MCP-36H--3:lbd_counter=:name=N626643:ref_name_counter=])0.634:0.0437569[&&NHX:Sample_counter=rhiztom1--2||rhiztom2--2:Type_counter=capture--4:capture_class_counter=c__Alphaproteobacteria--1||c__Deferribacteres--1||c__Desulfarculia--1||c__Gammaproteobacteria--1:capture_domain_counter=d__Bacteria--4:capture_family_counter=f__Denitrovibrionaceae--1||f__Desulfarculaceae--1||f__Halomonadaceae--1||f__WMHbin7--1:capture_genus_counter=g__Halomonas--1||g__JACRDC01--1||g__Seleniivibrio--1||g__WMHbin7--1:capture_order_counter=o__Deferribacterales--1||o__Desulfarculales--1||o__Pseudomonadales--1||o__Rhodospirillales--1:capture_phylum_counter=p__Deferribacterota--1||p__Desulfobacterota--1||p__Proteobacteria--2:capture_species_counter=s__Halomonas sp010994375--1||s__JACRDC01 sp016208115--1||s__Seleniivibrio sp002452405--1||s__WMHbin7 sp015232335--1:gtdb_class_counter=:gtdb_domain_counter=:gtdb_family_counter=:gtdb_genus_counter=:gtdb_order_counter=:gtdb_phylum_counter=:gtdb_species_counter=:heptad_counter=MCP-36H--4:lbd_counter=:name=N626644:ref_name_counter=])0.897:0.0292316[&&NHX:Sample_counter=rhiztom1--2||rhiztom2--2||rhiztom3--1:Type_counter=capture--5:capture_class_counter=c__Alphaproteobacteria--1||c__Deferribacteres--1||c__Desulfarculia--2||c__Gammaproteobacteria--1:capture_domain_counter=d__Bacteria--5:capture_family_counter=f__Denitrovibrionaceae--1||f__Desulfarculaceae--2||f__Halomonadaceae--1||f__WMHbin7--1:capture_genus_counter=g__Halomonas--1||g__JACRDC01--2||g__Seleniivibrio--1||g__WMHbin7--1:capture_order_counter=o__Deferribacterales--1||o__Desulfarculales--2||o__Pseudomonadales--1||o__Rhodospirillales--1:capture_phylum_counter=p__Deferribacterota--1||p__Desulfobacterota--2||p__Proteobacteria--2:capture_species_counter=s__Halomonas sp010994375--1||s__JACRDC01 sp016208115--2||s__Seleniivibrio sp002452405--1||s__WMHbin7 sp015232335--1:gtdb_class_counter=:gtdb_domain_counter=:gtdb_family_counter=:gtdb_genus_counter=:gtdb_order_counter=:gtdb_phylum_counter=:gtdb_species_counter=:heptad_counter=MCP-36H--5:lbd_counter=:name=N626645:ref_name_counter=],(d63cec25-935d-47a4-ab09-e352994d7c72_2@MCPsignal.35.190:0.00739382[&&NHX:Sample=rhiztom3:Type=capture:besthit=73.9:bitscore=170.0:capture_class=c__Alphaproteobacteria:capture_domain=d__Bacteria:capture_family=f__Caulobacteraceae:capture_genus=g__Phenylobacterium:capture_order=o__Caulobacterales:capture_phylum=p__Proteobacteria:capture_species=s__Phenylobacterium sp001557235:evalue=2.27e-54:gapopen=0.0:heptad=MCP-36H:length=153.0:mismatch=40.0:qcovhsp=98.7:qend=153.0:qstart=1.0:ref_name=GB_GCA_002841115.1_protein.faa_PHEC01000058.1_13@PF00015_full_PFAM.827.996:scovhsp=90.5:send=154.0:sstart=2.0],(((((5dc46422-323e-4eaa-9eec-9dcb2b71f94e_5@MCPsignal.74.228:0.0147721[&&NHX:Sample=rhiztom1:Type=capture:capture_class=c__Desulfarculia:capture_domain=d__Bacteria:capture_family=f__Desulfarculaceae:capture_genus=g__JACRDC01:capture_order=o__Desulfarculales:capture_phylum=p__Desulfobacterota:capture_species=s__JACRDC01 sp016208115:heptad=MCP-36H],35e85d46-e75a-4f1c-8f2c-8cf1fc05b30d_1@MCPsignal.63.208:5e-09[&&NHX:Sample=rhiztom2:Type=capture:besthit=66.9:bitscore=167.0:capture_class=c__Alphaproteobacteria:capture_domain=d__Bacteria:capture_family=f__Rhodobacteraceae:capture_genus=g__Pseudophaeobacter_A:capture_order=o__Rhodobacterales:capture_phylum=p__Proteobacteria:capture_species=s__Pseudophaeobacter_A sp014884385:evalue=5.22e-53:gapopen=0.0:heptad=MCP-36H:length=145.0:mismatch=48.0:qcovhsp=100.0:qend=145.0:qstart=1.0:ref_name=RS_GCF_900184815.1_protein.faa_NZ_FXXQ01000006.1_37@PF00015_full_PFAM.607.788:scovhsp=80.1:send=152.0:sstart=8.0])0:5e-09[&&NHX:Sample_counter=rhiztom1--1||rhiztom2--1:Type_counter=capture--2:besthit_avg=66.9:besthit_max=66.9:besthit_min=66.9:besthit_std=0:besthit_sum=66.9:bitscore_avg=167.0:bitscore_max=167.0:bitscore_min=167.0:bitscore_std=0:bitscore_sum=167.0:capture_class_counter=c__Alphaproteobacteria--1||c__Desulfarculia--1:capture_domain_counter=d__Bacteria--2:capture_family_counter=f__Desulfarculaceae--1||f__Rhodobacteraceae--1:capture_genus_counter=g__JACRDC01--1||g__Pseudophaeobacter_A--1:capture_order_counter=o__Desulfarculales--1||o__Rhodobacterales--1:capture_phylum_counter=p__Desulfobacterota--1||p__Proteobacteria--1:capture_species_counter=s__JACRDC01 sp016208115--1||s__Pseudophaeobacter_A sp014884385--1:evalue_avg=5.22e-53:evalue_max=5.22e-53:evalue_min=5.22e-53:evalue_std=0:evalue_sum=5.22e-53:gapopen_avg=0.0:gapopen_max=0.0:gapopen_min=0.0:gapopen_std=0:gapopen_sum=0.0:gtdb_class_counter=:gtdb_domain_counter=:gtdb_family_counter=:gtdb_genus_counter=:gtdb_order_counter=:gtdb_phylum_counter=:gtdb_species_counter=:heptad_counter=MCP-36H--2:lbd_counter=:length_avg=145.0:length_max=145.0:length_min=145.0:length_std=0:length_sum=145.0:mismatch_avg=48.0:mismatch_max=48.0:mismatch_min=48.0:mismatch_std=0:mismatch_sum=48.0:name=N626649:qcovhsp_avg=100.0:qcovhsp_max=100.0:qcovhsp_min=100.0:qcovhsp_std=0:qcovhsp_sum=100.0:qend_avg=145.0:qend_max=145.0:qend_min=145.0:qend_std=0:qend_sum=145.0:qstart_avg=1.0:qstart_max=1.0:qstart_min=1.0:qstart_std=0:qstart_sum=1.0:ref_name_counter=RS_GCF_900184815.1_protein.faa_NZ_FXXQ01000006.1_37@PF00015_full_PFAM.607.788--1:scovhsp_avg=80.1:scovhsp_max=80.1:scovhsp_min=80.1:scovhsp_std=0:scovhsp_sum=80.1:send_avg=152.0:send_max=152.0:send_min=152.0:send_std=0:send_sum=152.0:sstart_avg=8.0:sstart_max=8.0:sstart_min=8.0:sstart_std=0:sstart_sum=8.0],(((a1bffefc-171b-4855-b370-7e5f9176b9cb_1@MCPsignal.46.161:5e-09[&&NHX:Sample=rhiztom3:Type=capture:besthit=79.8:bitscore=159.0:capture_class=c__Gammaproteobacteria:capture_domain=d__Bacteria:capture_family=f__Burkholderiaceae:capture_genus=g__Ideonella_A:capture_order=o__Burkholderiales:capture_phylum=p__Proteobacteria:capture_species=s__Ideonella_A sakaiensis:evalue=8.57e-51:gapopen=0.0:heptad=MCP-36H:length=114.0:mismatch=23.0:qcovhsp=99.1:qend=114.0:qstart=1.0:ref_name=GB_GCA_002841115.1_protein.faa_PHEC01000058.1_13@PF00015_full_PFAM.827.996:scovhsp=67.5:send=116.0:sstart=3.0],(((bf112242-5cea-4aa5-ac54-d9306cc9cdae_6@MCPsignal.300.381:0.0526648[&&NHX:Sample=rhiztom2:Type=capture:besthit=68.7:bitscore=87.0:capture_class=c__Alphaproteobacteria:capture_domain=d__Bacteria:capture_family=f__Rhodospirillaceae:capture_genus=g__JADFXL01:capture_order=o__Rhodospirillales:capture_phylum=p__Proteobacteria:capture_species=s__JADFXL01 sp015233585:evalue=8.65e-23:gapopen=1.0:heptad=MCP-36H:length=83.0:mismatch=23.0:qcovhsp=98.8:qend=81.0:qstart=2.0:ref_name=RS_GCF_003254295.1_protein.faa_NZ_QKZO01000001.1_233@PF00015_full_PFAM.561.727:scovhsp=50.0:send=135.0:sstart=53.0],11b811f6-f87e-4c26-a79a-e9f3c8df9b76_3@MCPsignal.124.208:0.0177374[&&NHX:Sample=rhiztom3:Type=capture:capture_class=c__Gammaproteobacteria:capture_domain=d__Bacteria:capture_family=f__Burkholderiaceae:capture_genus=g__Rubrivivax:capture_order=o__Burkholderiales:capture_phylum=p__Proteobacteria:capture_species=s__Rubrivivax sp903822435:heptad=MCP-36H])0:5e-09[&&NHX:Sample_counter=rhiztom2--1||rhiztom3--1:Type_counter=capture--2:besthit_avg=68.7:besthit_max=68.7:besthit_min=68.7:besthit_std=0:besthit_sum=68.7:bitscore_avg=87.0:bitscore_max=87.0:bitscore_min=87.0:bitscore_std=0:bitscore_sum=87.0:capture_class_counter=c__Alphaproteobacteria--1||c__Gammaproteobacteria--1:capture_domain_counter=d__Bacteria--2:capture_family_counter=f__Burkholderiaceae--1||f__Rhodospirillaceae--1:capture_genus_counter=g__JADFXL01--1||g__Rubrivivax--1:capture_order_counter=o__Burkholderiales--1||o__Rhodospirillales--1:capture_phylum_counter=p__Proteobacteria--2:capture_species_counter=s__JADFXL01 sp015233585--1||s__Rubrivivax sp903822435--1:evalue_avg=8.65e-23:evalue_max=8.65e-23:evalue_min=8.65e-23:evalue_std=0:evalue_sum=8.65e-23:gapopen_avg=1.0:gapopen_max=1.0:gapopen_min=1.0:gapopen_std=0:gapopen_sum=1.0:gtdb_class_counter=:gtdb_domain_counter=:gtdb_family_counter=:gtdb_genus_counter=:gtdb_order_counter=:gtdb_phylum_counter=:gtdb_species_counter=:heptad_counter=MCP-36H--2:lbd_counter=:length_avg=83.0:length_max=83.0:length_min=83.0:length_std=0:length_sum=83.0:mismatch_avg=23.0:mismatch_max=23.0:mismatch_min=23.0:mismatch_std=0:mismatch_sum=23.0:name=N626653:qcovhsp_avg=98.8:qcovhsp_max=98.8:qcovhsp_min=98.8:qcovhsp_std=0:qcovhsp_sum=98.8:qend_avg=81.0:qend_max=81.0:qend_min=81.0:qend_std=0:qend_sum=81.0:qstart_avg=2.0:qstart_max=2.0:qstart_min=2.0:qstart_std=0:qstart_sum=2.0:ref_name_counter=RS_GCF_003254295.1_protein.faa_NZ_QKZO01000001.1_233@PF00015_full_PFAM.561.727--1:scovhsp_avg=50.0:scovhsp_max=50.0:scovhsp_min=50.0:scovhsp_std=0:scovhsp_sum=50.0:send_avg=135.0:send_max=135.0:send_min=135.0:send_std=0:send_sum=135.0:sstart_avg=53.0:sstart_max=53.0:sstart_min=53.0:sstart_std=0:sstart_sum=53.0],(k127_212052_5@MCPsignal.1.96:5e-09,(43c2fba4-ad25-475c-930b-cfe58b25ef17_2@MCPsignal.230.384:5e-09[&&NHX:Sample=rhiztom2:Type=capture:capture_class=c__Alphaproteobacteria:capture_domain=d__Bacteria:capture_family=f__Caulobacteraceae:capture_genus=g__Phenylobacterium:capture_order=o__Caulobacterales:capture_phylum=p__Proteobacteria:capture_species=s__Phenylobacterium sp001557235:heptad=MCP-36H],(c06b4f6f-e3d3-4e36-b7e7-71ca72fcf399_1@MCPsignal.62.215:5e-09[&&NHX:Sample=rhiztom1:Type=capture:capture_class=c__Gammaproteobacteria:capture_domain=d__Bacteria:capture_family=f__Pseudomonadaceae:capture_genus=g__Pseudomonas_E:capture_order=o__Pseudomonadales:capture_phylum=p__Proteobacteria:capture_species=s__Pseudomonas_E glycinae:heptad=MCP-36H],(b6806c11-5d6f-466b-b542-4a9ed841e551_1@MCPsignal.193.345:5e-09[&&NHX:Sample=rhiztom1:Type=capture:besthit=73.0:bitscore=165.0:capture_class=c__Gammaproteobacteria:capture_domain=d__Bacteria:capture_family=f__Burkholderiaceae:capture_genus=g__Janthinobacterium:capture_order=o__Burkholderiales:capture_phylum=p__Proteobacteria:capture_species=s__Janthinobacterium sp014379395:evalue=1.9e-52:gapopen=0.0:heptad=MCP-36H:length=152.0:mismatch=41.0:qcovhsp=100.0:qend=152.0:qstart=1.0:ref_name=GB_GCA_002841115.1_protein.faa_PHEC01000058.1_13@PF00015_full_PFAM.827.996:scovhsp=89.9:send=154.0:sstart=3.0],(((((8059a5d5-1150-4604-84c7-4f336efd1def_2@MCPsignal.285.439:0.00981522[&&NHX:Sample=rhiztom1:Type=capture:besthit=71.7:bitscore=162.0:capture_class=c__Gammaproteobacteria:capture_domain=d__Bacteria:capture_family=f__Burkholderiaceae:capture_genus=g__Pelomonas:capture_order=o__Burkholderiales:capture_phylum=p__Proteobacteria:capture_species=s__Pelomonas sp019237615:evalue=2.37e-51:gapopen=0.0:heptad=MCP-36H:length=152.0:mismatch=43.0:qcovhsp=98.7:qend=152.0:qstart=1.0:ref_name=GB_GCA_002841115.1_protein.faa_PHEC01000058.1_13@PF00015_full_PFAM.827.996:scovhsp=89.9:send=154.0:sstart=3.0],35510b46-13df-4ec8-9009-5d3ad06dc5bf_1@MCPsignal.207.273:5e-09[&&NHX:Sample=rhiztom1:Type=capture:capture_class=c__Desulfarculia:capture_domain=d__Bacteria:capture_family=f__Desulfarculaceae:capture_genus=g__JACRDC01:capture_order=o__Desulfarculales:capture_phylum=p__Desulfobacterota:capture_species=s__JACRDC01 sp016208115:heptad=MCP-36H])0:1.8e-08[&&NHX:Sample_counter=rhiztom1--2:Type_counter=capture--2:besthit_avg=71.7:besthit_max=71.7:besthit_min=71.7:besthit_std=0:besthit_sum=71.7:bitscore_avg=162.0:bitscore_max=162.0:bitscore_min=162.0:bitscore_std=0:bitscore_sum=162.0:capture_class_counter=c__Desulfarculia--1||c__Gammaproteobacteria--1:capture_domain_counter=d__Bacteria--2:capture_family_counter=f__Burkholderiaceae--1||f__Desulfarculaceae--1:capture_genus_counter=g__JACRDC01--1||g__Pelomonas--1:capture_order_counter=o__Burkholderiales--1||o__Desulfarculales--1:capture_phylum_counter=p__Desulfobacterota--1||p__Proteobacteria--1:capture_species_counter=s__JACRDC01 sp016208115--1||s__Pelomonas sp019237615--1:evalue_avg=2.37e-51:evalue_max=2.37e-51:evalue_min=2.37e-51:evalue_std=0:evalue_sum=2.37e-51:gapopen_avg=0.0:gapopen_max=0.0:gapopen_min=0.0:gapopen_std=0:gapopen_sum=0.0:gtdb_class_counter=:gtdb_domain_counter=:gtdb_family_counter=:gtdb_genus_counter=:gtdb_order_counter=:gtdb_phylum_counter=:gtdb_species_counter=:heptad_counter=MCP-36H--2:lbd_counter=:length_avg=152.0:length_max=152.0:length_min=152.0:length_std=0:length_sum=152.0:mismatch_avg=43.0:mismatch_max=43.0:mismatch_min=43.0:mismatch_std=0:mismatch_sum=43.0:name=N626660:qcovhsp_avg=98.7:qcovhsp_max=98.7:qcovhsp_min=98.7:qcovhsp_std=0:qcovhsp_sum=98.7:qend_avg=152.0:qend_max=152.0:qend_min=152.0:qend_std=0:qend_sum=152.0:qstart_avg=1.0:qstart_max=1.0:qstart_min=1.0:qstart_std=0:qstart_sum=1.0:ref_name_counter=GB_GCA_002841115.1_protein.faa_PHEC01000058.1_13@PF00015_full_PFAM.827.996--1:scovhsp_avg=89.9:scovhsp_max=89.9:scovhsp_min=89.9:scovhsp_std=0:scovhsp_sum=89.9:send_avg=154.0:send_max=154.0:send_min=154.0:send_std=0:send_sum=154.0:sstart_avg=3.0:sstart_max=3.0:sstart_min=3.0:sstart_std=0:sstart_sum=3.0],(a0c36fdb-97cf-56e0-90dc-a9a42c8a31b0_1@MCPsignal.22.97:5e-09[&&NHX:Sample=rhiztom3:Type=capture:capture_class=c__Gammaproteobacteria:capture_domain=d__Bacteria:capture_family=f__Burkholderiaceae:capture_genus=g__Ideonella_A:capture_order=o__Burkholderiales:capture_phylum=p__Proteobacteria:capture_species=s__Ideonella_A sakaiensis:heptad=MCP-36H],(0ee5c412-c855-45ce-95f0-999ff924d74c_6@MCPsignal.309.444:5e-09[&&NHX:Sample=rhiztom1:Type=capture:besthit=73.3:bitscore=168.0:capture_class=c__Gammaproteobacteria:capture_domain=d__Bacteria:capture_family=f__Burkholderiaceae:capture_genus=g__Pelomonas:capture_order=o__Burkholderiales:capture_phylum=p__Proteobacteria:capture_species=s__Pelomonas sp019237615:evalue=1.1e-53:gapopen=0.0:heptad=MCP-36H:length=135.0:mismatch=36.0:qcovhsp=100.0:qend=135.0:qstart=1.0:ref_name=GB_GCA_016918935.1_protein.faa_JAFFOB010000018.1_20@PF00015_full_PFAM.609.786:scovhsp=76.3:send=137.0:sstart=3.0],(416b6455-a0b8-4394-9428-19c741dd5628_5@MCPsignal.26.177:0.0155228[&&NHX:Sample=rhiztom3:Type=capture:besthit=69.7:bitscore=179.0:capture_class=c__Gammaproteobacteria:capture_domain=d__Bacteria:capture_family=f__Burkholderiaceae:capture_genus=g__Ideonella_A:capture_order=o__Burkholderiales:capture_phylum=p__Proteobacteria:capture_species=s__Ideonella_A sakaiensis:evalue=7.76e-58:gapopen=1.0:heptad=MCP-36H:length=152.0:mismatch=45.0:qcovhsp=100.0:qend=151.0:qstart=1.0:ref_name=GB_GCA_013002465.1_protein.faa_JABDJO010000013.1_19@PF00015_full_PFAM.604.791:scovhsp=81.3:send=161.0:sstart=10.0],(((((6a11eac9-8e43-41b1-bb1b-e96f68ebb77a_3@MCPsignal.119.272:5e-09[&&NHX:Sample=rhiztom2:Type=capture:besthit=65.8:bitscore=172.0:capture_class=c__Alphaproteobacteria:capture_domain=d__Bacteria:capture_family=f__WMHbin7:capture_genus=g__WMHbin7:capture_order=o__Rhodospirillales:capture_phylum=p__Proteobacteria:capture_species=s__WMHbin7 sp015232335:evalue=6.61e-55:gapopen=0.0:heptad=MCP-36H:length=152.0:mismatch=52.0:qcovhsp=99.3:qend=152.0:qstart=1.0:ref_name=RS_GCF_900115595.1_protein.faa_NZ_FOXA01000007.1_8@PF00015_full_PFAM.607.795:scovhsp=80.9:send=156.0:sstart=5.0],(140e5266-da7d-49ee-9f5f-c44f55126abb_2@MCPsignal.222.339:5e-09[&&NHX:Sample=rhiztom3:Type=capture:besthit=79.3:bitscore=162.0:capture_class=c__Alphaproteobacteria:capture_domain=d__Bacteria:capture_family=f__Caulobacteraceae:capture_genus=g__Phenylobacterium:capture_order=o__Caulobacterales:capture_phylum=p__Proteobacteria:capture_species=s__Phenylobacterium sp001557235:evalue=1.14e-51:gapopen=0.0:heptad=MCP-36H:length=116.0:mismatch=24.0:qcovhsp=99.1:qend=116.0:qstart=1.0:ref_name=GB_GCA_002841115.1_protein.faa_PHEC01000058.1_13@PF00015_full_PFAM.827.996:scovhsp=68.6:send=118.0:sstart=3.0],(aa76fd27-f0d1-4226-945c-120dda8b657e_4@MCPsignal.129.255:0.0639379[&&NHX:Sample=rhiztom1:Type=capture:capture_class=c__Desulfuromonadia:capture_domain=d__Bacteria:capture_family=f__CAIOGM01:capture_genus=g__CAIOGM01:capture_order=o__Geobacterales:capture_phylum=p__Desulfobacterota:capture_species=s__CAIOGM01 sp903857795:heptad=MCP-36H],399a3d72-2295-4f40-b48c-50afd7299fd3_4@MCPsignal.80.197:0.00706337[&&NHX:Sample=rhiztom2:Type=capture:besthit=79.6:bitscore=159.0:capture_class=c__Gammaproteobacteria:capture_domain=d__Bacteria:capture_family=f__Burkholderiaceae:capture_genus=g__Ideonella_A:capture_order=o__Burkholderiales:capture_phylum=p__Proteobacteria:capture_species=s__Ideonella_A sakaiensis:evalue=1.87e-50:gapopen=0.0:heptad=MCP-36H:length=113.0:mismatch=23.0:qcovhsp=96.6:qend=117.0:qstart=5.0:ref_name=GB_GCA_002841115.1_protein.faa_PHEC01000058.1_13@PF00015_full_PFAM.827.996:scovhsp=66.9:send=118.0:sstart=6.0])0.755:0.0192481[&&NHX:Sample_counter=rhiztom1--1||rhiztom2--1:Type_counter=capture--2:besthit_avg=79.6:besthit_max=79.6:besthit_min=79.6:besthit_std=0:besthit_sum=79.6:bitscore_avg=159.0:bitscore_max=159.0:bitscore_min=159.0:bitscore_std=0:bitscore_sum=159.0:capture_class_counter=c__Desulfuromonadia--1||c__Gammaproteobacteria--1:capture_domain_counter=d__Bacteria--2:capture_family_counter=f__Burkholderiaceae--1||f__CAIOGM01--1:capture_genus_counter=g__CAIOGM01--1||g__Ideonella_A--1:capture_order_counter=o__Burkholderiales--1||o__Geobacterales--1:capture_phylum_counter=p__Desulfobacterota--1||p__Proteobacteria--1:capture_species_counter=s__CAIOGM01 sp903857795--1||s__Ideonella_A sakaiensis--1:evalue_avg=1.87e-50:evalue_max=1.87e-50:evalue_min=1.87e-50:evalue_std=0:evalue_sum=1.87e-50:gapopen_avg=0.0:gapopen_max=0.0:gapopen_min=0.0:gapopen_std=0:gapopen_sum=0.0:gtdb_class_counter=:gtdb_domain_counter=:gtdb_family_counter=:gtdb_genus_counter=:gtdb_order_counter=:gtdb_phylum_counter=:gtdb_species_counter=:heptad_counter=MCP-36H--2:lbd_counter=:length_avg=113.0:length_max=113.0:length_min=113.0:length_std=0:length_sum=113.0:mismatch_avg=23.0:mismatch_max=23.0:mismatch_min=23.0:mismatch_std=0:mismatch_sum=23.0:name=N626668:qcovhsp_avg=96.6:qcovhsp_max=96.6:qcovhsp_min=96.6:qcovhsp_std=0:qcovhsp_sum=96.6:qend_avg=117.0:qend_max=117.0:qend_min=117.0:qend_std=0:qend_sum=117.0:qstart_avg=5.0:qstart_max=5.0:qstart_min=5.0:qstart_std=0:qstart_sum=5.0:ref_name_counter=GB_GCA_002841115.1_protein.faa_PHEC01000058.1_13@PF00015_full_PFAM.827.996--1:scovhsp_avg=66.9:scovhsp_max=66.9:scovhsp_min=66.9:scovhsp_std=0:scovhsp_sum=66.9:send_avg=118.0:send_max=118.0:send_min=118.0:send_std=0:send_sum=118.0:sstart_avg=6.0:sstart_max=6.0:sstart_min=6.0:sstart_std=0:sstart_sum=6.0])0.858:0.0161802[&&NHX:Sample_counter=rhiztom1--1||rhiztom2--1||rhiztom3--1:Type_counter=capture--3:besthit_avg=79.44999999999999:besthit_max=79.6:besthit_min=79.3:besthit_std=0.21213203435596226:besthit_sum=158.89999999999998:bitscore_avg=160.5:bitscore_max=162.0:bitscore_min=159.0:bitscore_std=2.1213203435596424:bitscore_sum=321.0:capture_class_counter=c__Alphaproteobacteria--1||c__Desulfuromonadia--1||c__Gammaproteobacteria--1:capture_domain_counter=d__Bacteria--3:capture_family_counter=f__Burkholderiaceae--1||f__CAIOGM01--1||f__Caulobacteraceae--1:capture_genus_counter=g__CAIOGM01--1||g__Ideonella_A--1||g__Phenylobacterium--1:capture_order_counter=o__Burkholderiales--1||o__Caulobacterales--1||o__Geobacterales--1:capture_phylum_counter=p__Desulfobacterota--1||p__Proteobacteria--2:capture_species_counter=s__CAIOGM01 sp903857795--1||s__Ideonella_A sakaiensis--1||s__Phenylobacterium sp001557235--1:evalue_avg=9.920000000000001e-51:evalue_max=1.87e-50:evalue_min=1.14e-51:evalue_std=1.2416795077635776e-50:evalue_sum=1.9840000000000002e-50:gapopen_avg=0.0:gapopen_max=0.0:gapopen_min=0.0:gapopen_std=0.0:gapopen_sum=0.0:gtdb_class_counter=:gtdb_domain_counter=:gtdb_family_counter=:gtdb_genus_counter=:gtdb_order_counter=:gtdb_phylum_counter=:gtdb_species_counter=:heptad_counter=MCP-36H--3:lbd_counter=:length_avg=114.5:length_max=116.0:length_min=113.0:length_std=2.1213203435596424:length_sum=229.0:mismatch_avg=23.5:mismatch_max=24.0:mismatch_min=23.0:mismatch_std=0.7071067811865476:mismatch_sum=47.0:name=N626669:qcovhsp_avg=97.85:qcovhsp_max=99.1:qcovhsp_min=96.6:qcovhsp_std=1.7677669529663689:qcovhsp_sum=195.7:qend_avg=116.5:qend_max=117.0:qend_min=116.0:qend_std=0.7071067811865476:qend_sum=233.0:qstart_avg=3.0:qstart_max=5.0:qstart_min=1.0:qstart_std=2.8284271247461903:qstart_sum=6.0:ref_name_counter=GB_GCA_002841115.1_protein.faa_PHEC01000058.1_13@PF00015_full_PFAM.827.996--2:scovhsp_avg=67.75:scovhsp_max=68.6:scovhsp_min=66.9:scovhsp_std=1.2020815280171229:scovhsp_sum=135.5:send_avg=118.0:send_max=118.0:send_min=118.0:send_std=0.0:send_sum=236.0:sstart_avg=4.5:sstart_max=6.0:sstart_min=3.0:sstart_std=2.1213203435596424:sstart_sum=9.0])0.868:0.0048786[&&NHX:Sample_counter=rhiztom1--1||rhiztom2--2||rhiztom3--1:Type_counter=capture--4:besthit_avg=74.89999999999999:besthit_max=79.6:besthit_min=65.8:besthit_std=7.882258559575421:besthit_sum=224.7:bitscore_avg=164.33333333333334:bitscore_max=172.0:bitscore_min=159.0:bitscore_std=6.8068592855540455:bitscore_sum=493.0:capture_class_counter=c__Alphaproteobacteria--2||c__Desulfuromonadia--1||c__Gammaproteobacteria--1:capture_domain_counter=d__Bacteria--4:capture_family_counter=f__Burkholderiaceae--1||f__CAIOGM01--1||f__Caulobacteraceae--1||f__WMHbin7--1:capture_genus_counter=g__CAIOGM01--1||g__Ideonella_A--1||g__Phenylobacterium--1||g__WMHbin7--1:capture_order_counter=o__Burkholderiales--1||o__Caulobacterales--1||o__Geobacterales--1||o__Rhodospirillales--1:capture_phylum_counter=p__Desulfobacterota--1||p__Proteobacteria--3:capture_species_counter=s__CAIOGM01 sp903857795--1||s__Ideonella_A sakaiensis--1||s__Phenylobacterium sp001557235--1||s__WMHbin7 sp015232335--1:evalue_avg=6.613553666666667e-51:evalue_max=1.87e-50:evalue_min=6.61e-55:evalue_std=1.048266006630189e-50:evalue_sum=1.9840661000000002e-50:gapopen_avg=0.0:gapopen_max=0.0:gapopen_min=0.0:gapopen_std=0.0:gapopen_sum=0.0:gtdb_class_counter=:gtdb_domain_counter=:gtdb_family_counter=:gtdb_genus_counter=:gtdb_order_counter=:gtdb_phylum_counter=:gtdb_species_counter=:heptad_counter=MCP-36H--4:lbd_counter=:length_avg=127.0:length_max=152.0:length_min=113.0:length_std=21.702534414210707:length_sum=381.0:mismatch_avg=33.0:mismatch_max=52.0:mismatch_min=23.0:mismatch_std=16.46207763315433:mismatch_sum=99.0:name=N626670:qcovhsp_avg=98.33333333333333:qcovhsp_max=99.3:qcovhsp_min=96.6:qcovhsp_std=1.5044378795195688:qcovhsp_sum=295.0:qend_avg=128.33333333333334:qend_max=152.0:qend_min=116.0:qend_std=20.502032419575706:qend_sum=385.0:qstart_avg=2.3333333333333335:qstart_max=5.0:qstart_min=1.0:qstart_std=2.3094010767585034:qstart_sum=7.0:ref_name_counter=GB_GCA_002841115.1_protein.faa_PHEC01000058.1_13@PF00015_full_PFAM.827.996--2||RS_GCF_900115595.1_protein.faa_NZ_FOXA01000007.1_8@PF00015_full_PFAM.607.795--1:scovhsp_avg=72.13333333333334:scovhsp_max=80.9:scovhsp_min=66.9:scovhsp_std=7.639589866827497:scovhsp_sum=216.4:send_avg=130.66666666666666:send_max=156.0:send_min=118.0:send_std=21.93931022920578:send_sum=392.0:sstart_avg=4.666666666666667:sstart_max=6.0:sstart_min=3.0:sstart_std=1.5275252316519465:sstart_sum=14.0],326aba52-2283-449c-9696-ff542f64ed37_3@MCPsignal.263.417:0.00490314[&&NHX:Sample=rhiztom2:Type=capture:capture_class=c__Alphaproteobacteria:capture_domain=d__Bacteria:capture_family=f__Caulobacteraceae:capture_genus=g__Phenylobacterium:capture_order=o__Caulobacterales:capture_phylum=p__Proteobacteria:capture_species=s__Phenylobacterium sp001557235:heptad=MCP-36H])0:5e-09[&&NHX:Sample_counter=rhiztom1--1||rhiztom2--3||rhiztom3--1:Type_counter=capture--5:besthit_avg=74.89999999999999:besthit_max=79.6:besthit_min=65.8:besthit_std=7.882258559575421:besthit_sum=224.7:bitscore_avg=164.33333333333334:bitscore_max=172.0:bitscore_min=159.0:bitscore_std=6.8068592855540455:bitscore_sum=493.0:capture_class_counter=c__Alphaproteobacteria--3||c__Desulfuromonadia--1||c__Gammaproteobacteria--1:capture_domain_counter=d__Bacteria--5:capture_family_counter=f__Burkholderiaceae--1||f__CAIOGM01--1||f__Caulobacteraceae--2||f__WMHbin7--1:capture_genus_counter=g__CAIOGM01--1||g__Ideonella_A--1||g__Phenylobacterium--2||g__WMHbin7--1:capture_order_counter=o__Burkholderiales--1||o__Caulobacterales--2||o__Geobacterales--1||o__Rhodospirillales--1:capture_phylum_counter=p__Desulfobacterota--1||p__Proteobacteria--4:capture_species_counter=s__CAIOGM01 sp903857795--1||s__Ideonella_A sakaiensis--1||s__Phenylobacterium sp001557235--2||s__WMHbin7 sp015232335--1:evalue_avg=6.613553666666667e-51:evalue_max=1.87e-50:evalue_min=6.61e-55:evalue_std=1.048266006630189e-50:evalue_sum=1.9840661e-50:gapopen_avg=0.0:gapopen_max=0.0:gapopen_min=0.0:gapopen_std=0.0:gapopen_sum=0.0:gtdb_class_counter=:gtdb_domain_counter=:gtdb_family_counter=:gtdb_genus_counter=:gtdb_order_counter=:gtdb_phylum_counter=:gtdb_species_counter=:heptad_counter=MCP-36H--5:lbd_counter=:length_avg=127.0:length_max=152.0:length_min=113.0:length_std=21.702534414210707:length_sum=381.0:mismatch_avg=33.0:mismatch_max=52.0:mismatch_min=23.0:mismatch_std=16.46207763315433:mismatch_sum=99.0:name=N626672:qcovhsp_avg=98.33333333333333:qcovhsp_max=99.3:qcovhsp_min=96.6:qcovhsp_std=1.5044378795195688:qcovhsp_sum=295.0:qend_avg=128.33333333333334:qend_max=152.0:qend_min=116.0:qend_std=20.502032419575706:qend_sum=385.0:qstart_avg=2.3333333333333335:qstart_max=5.0:qstart_min=1.0:qstart_std=2.3094010767585034:qstart_sum=7.0:ref_name_counter=GB_GCA_002841115.1_protein.faa_PHEC01000058.1_13@PF00015_full_PFAM.827.996--2||RS_GCF_900115595.1_protein.faa_NZ_FOXA01000007.1_8@PF00015_full_PFAM.607.795--1:scovhsp_avg=72.13333333333334:scovhsp_max=80.9:scovhsp_min=66.9:scovhsp_std=7.639589866827497:scovhsp_sum=216.4:send_avg=130.66666666666666:send_max=156.0:send_min=118.0:send_std=21.93931022920578:send_sum=392.0:sstart_avg=4.666666666666667:sstart_max=6.0:sstart_min=3.0:sstart_std=1.5275252316519465:sstart_sum=14.0],a7b47d63-7e94-45a2-a216-5111620f9ff2_1@MCPsignal.159.266:0.00803474[&&NHX:Sample=rhiztom1:Type=capture:besthit=83.0:bitscore=154.0:capture_class=c__Alphaproteobacteria:capture_domain=d__Bacteria:capture_family=f__Caulobacteraceae:capture_genus=g__Phenylobacterium:capture_order=o__Caulobacterales:capture_phylum=p__Proteobacteria:capture_species=s__Phenylobacterium sp001557235:evalue=1.18e-48:gapopen=0.0:heptad=MCP-36H:length=106.0:mismatch=18.0:qcovhsp=99.1:qend=106.0:qstart=1.0:ref_name=GB_GCA_002841115.1_protein.faa_PHEC01000058.1_13@PF00015_full_PFAM.827.996:scovhsp=62.7:send=108.0:sstart=3.0])0:5e-09[&&NHX:Sample_counter=rhiztom1--2||rhiztom2--3||rhiztom3--1:Type_counter=capture--6:besthit_avg=76.925:besthit_max=83.0:besthit_min=65.8:besthit_std=7.604110730387874:besthit_sum=307.7:bitscore_avg=161.75:bitscore_max=172.0:bitscore_min=154.0:bitscore_std=7.58836829188814:bitscore_sum=647.0:capture_class_counter=c__Alphaproteobacteria--4||c__Desulfuromonadia--1||c__Gammaproteobacteria--1:capture_domain_counter=d__Bacteria--6:capture_family_counter=f__Burkholderiaceae--1||f__CAIOGM01--1||f__Caulobacteraceae--3||f__WMHbin7--1:capture_genus_counter=g__CAIOGM01--1||g__Ideonella_A--1||g__Phenylobacterium--3||g__WMHbin7--1:capture_order_counter=o__Burkholderiales--1||o__Caulobacterales--3||o__Geobacterales--1||o__Rhodospirillales--1:capture_phylum_counter=p__Desulfobacterota--1||p__Proteobacteria--5:capture_species_counter=s__CAIOGM01 sp903857795--1||s__Ideonella_A sakaiensis--1||s__Phenylobacterium sp001557235--3||s__WMHbin7 sp015232335--1:evalue_avg=2.9996016525e-49:evalue_max=1.18e-48:evalue_min=6.61e-55:evalue_std=5.867556523384068e-49:evalue_sum=1.199840661e-48:gapopen_avg=0.0:gapopen_max=0.0:gapopen_min=0.0:gapopen_std=0.0:gapopen_sum=0.0:gtdb_class_counter=:gtdb_domain_counter=:gtdb_family_counter=:gtdb_genus_counter=:gtdb_order_counter=:gtdb_phylum_counter=:gtdb_species_counter=:heptad_counter=MCP-36H--6:lbd_counter=:length_avg=121.75:length_max=152.0:length_min=106.0:length_std=20.59732992404598:length_sum=487.0:mismatch_avg=29.25:mismatch_max=52.0:mismatch_min=18.0:mismatch_std=15.392097539538485:mismatch_sum=117.0:name=N626674:qcovhsp_avg=98.525:qcovhsp_max=99.3:qcovhsp_min=96.6:qcovhsp_std=1.2867918764638417:qcovhsp_sum=394.1:qend_avg=122.75:qend_max=152.0:qend_min=106.0:qend_std=20.12254125767088:qend_sum=491.0:qstart_avg=2.0:qstart_max=5.0:qstart_min=1.0:qstart_std=2.0:qstart_sum=8.0:ref_name_counter=GB_GCA_002841115.1_protein.faa_PHEC01000058.1_13@PF00015_full_PFAM.827.996--3||RS_GCF_900115595.1_protein.faa_NZ_FOXA01000007.1_8@PF00015_full_PFAM.607.795--1:scovhsp_avg=69.775:scovhsp_max=80.9:scovhsp_min=62.7:scovhsp_std=7.820219519510521:scovhsp_sum=279.1:send_avg=125.0:send_max=156.0:send_min=108.0:send_std=21.197484127446195:send_sum=500.0:sstart_avg=4.25:sstart_max=6.0:sstart_min=3.0:sstart_std=1.5:sstart_sum=17.0],((((7d3e7e9b-94e9-4ad3-85b8-6f6f70c4ea80_5@MCPsignal.248.383:0.00568614[&&NHX:Sample=rhiztom3:Type=capture:besthit=75.0:bitscore=171.0:capture_class=c__Alphaproteobacteria:capture_domain=d__Bacteria:capture_family=f__Caulobacteraceae:capture_genus=g__Caulobacter:capture_order=o__Caulobacterales:capture_phylum=p__Proteobacteria:capture_species=s__Caulobacter sp003185805:evalue=2.65e-54:gapopen=0.0:heptad=MCP-36H:length=132.0:mismatch=33.0:qcovhsp=97.8:qend=135.0:qstart=4.0:ref_name=GB_GCA_014075275.1_protein.faa_CP046179.1_3524@PF00015_full_PFAM.569.791:scovhsp=59.5:send=178.0:sstart=47.0],3a46f17c-14bb-4610-bf6d-0ad9ef41da3b_4@MCPsignal.203.338:0.00568183[&&NHX:Sample=rhiztom1:Type=capture:besthit=74.2:bitscore=169.0:capture_class=c__Alphaproteobacteria:capture_domain=d__Bacteria:capture_family=f__Caulobacteraceae:capture_genus=g__Phenylobacterium:capture_order=o__Caulobacterales:capture_phylum=p__Proteobacteria:capture_species=s__Phenylobacterium sp001557235:evalue=1.07e-53:gapopen=0.0:heptad=MCP-36H:length=132.0:mismatch=34.0:qcovhsp=97.8:qend=135.0:qstart=4.0:ref_name=GB_GCA_014075275.1_protein.faa_CP046179.1_3524@PF00015_full_PFAM.569.791:scovhsp=59.5:send=178.0:sstart=47.0])0:5e-09[&&NHX:Sample_counter=rhiztom1--1||rhiztom3--1:Type_counter=capture--2:besthit_avg=74.6:besthit_max=75.0:besthit_min=74.2:besthit_std=0.565685424949236:besthit_sum=149.2:bitscore_avg=170.0:bitscore_max=171.0:bitscore_min=169.0:bitscore_std=1.4142135623730951:bitscore_sum=340.0:capture_class_counter=c__Alphaproteobacteria--2:capture_domain_counter=d__Bacteria--2:capture_family_counter=f__Caulobacteraceae--2:capture_genus_counter=g__Caulobacter--1||g__Phenylobacterium--1:capture_order_counter=o__Caulobacterales--2:capture_phylum_counter=p__Proteobacteria--2:capture_species_counter=s__Caulobacter sp003185805--1||s__Phenylobacterium sp001557235--1:evalue_avg=6.675e-54:evalue_max=1.07e-53:evalue_min=2.65e-54:evalue_std=5.692209588551708e-54:evalue_sum=1.335e-53:gapopen_avg=0.0:gapopen_max=0.0:gapopen_min=0.0:gapopen_std=0.0:gapopen_sum=0.0:gtdb_class_counter=:gtdb_domain_counter=:gtdb_family_counter=:gtdb_genus_counter=:gtdb_order_counter=:gtdb_phylum_counter=:gtdb_species_counter=:heptad_counter=MCP-36H--2:lbd_counter=:length_avg=132.0:length_max=132.0:length_min=132.0:length_std=0.0:length_sum=264.0:mismatch_avg=33.5:mismatch_max=34.0:mismatch_min=33.0:mismatch_std=0.7071067811865476:mismatch_sum=67.0:name=N626677:qcovhsp_avg=97.8:qcovhsp_max=97.8:qcovhsp_min=97.8:qcovhsp_std=0.0:qcovhsp_sum=195.6:qend_avg=135.0:qend_max=135.0:qend_min=135.0:qend_std=0.0:qend_sum=270.0:qstart_avg=4.0:qstart_max=4.0:qstart_min=4.0:qstart_std=0.0:qstart_sum=8.0:ref_name_counter=GB_GCA_014075275.1_protein.faa_CP046179.1_3524@PF00015_full_PFAM.569.791--2:scovhsp_avg=59.5:scovhsp_max=59.5:scovhsp_min=59.5:scovhsp_std=0.0:scovhsp_sum=119.0:send_avg=178.0:send_max=178.0:send_min=178.0:send_std=0.0:send_sum=356.0:sstart_avg=47.0:sstart_max=47.0:sstart_min=47.0:sstart_std=0.0:sstart_sum=94.0],13da684a-f242-41de-9098-0731194e1f52_5@MCPsignal.131.252:0.0139538[&&NHX:Sample=rhiztom3:Type=capture:capture_class=c__Gammaproteobacteria:capture_domain=d__Bacteria:capture_family=f__Burkholderiaceae:capture_genus=g__Ideonella_A:capture_order=o__Burkholderiales:capture_phylum=p__Proteobacteria:capture_species=s__Ideonella_A sakaiensis:heptad=MCP-36H])0:5e-09[&&NHX:Sample_counter=rhiztom1--1||rhiztom3--2:Type_counter=capture--3:besthit_avg=74.6:besthit_max=75.0:besthit_min=74.2:besthit_std=0.565685424949236:besthit_sum=149.2:bitscore_avg=170.0:bitscore_max=171.0:bitscore_min=169.0:bitscore_std=1.4142135623730951:bitscore_sum=340.0:capture_class_counter=c__Alphaproteobacteria--2||c__Gammaproteobacteria--1:capture_domain_counter=d__Bacteria--3:capture_family_counter=f__Burkholderiaceae--1||f__Caulobacteraceae--2:capture_genus_counter=g__Caulobacter--1||g__Ideonella_A--1||g__Phenylobacterium--1:capture_order_counter=o__Burkholderiales--1||o__Caulobacterales--2:capture_phylum_counter=p__Proteobacteria--3:capture_species_counter=s__Caulobacter sp003185805--1||s__Ideonella_A sakaiensis--1||s__Phenylobacterium sp001557235--1:evalue_avg=6.675e-54:evalue_max=1.07e-53:evalue_min=2.65e-54:evalue_std=5.692209588551708e-54:evalue_sum=1.335e-53:gapopen_avg=0.0:gapopen_max=0.0:gapopen_min=0.0:gapopen_std=0.0:gapopen_sum=0.0:gtdb_class_counter=:gtdb_domain_counter=:gtdb_family_counter=:gtdb_genus_counter=:gtdb_order_counter=:gtdb_phylum_counter=:gtdb_species_counter=:heptad_counter=MCP-36H--3:lbd_counter=:length_avg=132.0:length_max=132.0:length_min=132.0:length_std=0.0:length_sum=264.0:mismatch_avg=33.5:mismatch_max=34.0:mismatch_min=33.0:mismatch_std=0.7071067811865476:mismatch_sum=67.0:name=N626679:qcovhsp_avg=97.8:qcovhsp_max=97.8:qcovhsp_min=97.8:qcovhsp_std=0.0:qcovhsp_sum=195.6:qend_avg=135.0:qend_max=135.0:qend_min=135.0:qend_std=0.0:qend_sum=270.0:qstart_avg=4.0:qstart_max=4.0:qstart_min=4.0:qstart_std=0.0:qstart_sum=8.0:ref_name_counter=GB_GCA_014075275.1_protein.faa_CP046179.1_3524@PF00015_full_PFAM.569.791--2:scovhsp_avg=59.5:scovhsp_max=59.5:scovhsp_min=59.5:scovhsp_std=0.0:scovhsp_sum=119.0:send_avg=178.0:send_max=178.0:send_min=178.0:send_std=0.0:send_sum=356.0:sstart_avg=47.0:sstart_max=47.0:sstart_min=47.0:sstart_std=0.0:sstart_sum=94.0],(((7974ca01-cfc8-4cb5-8a54-63216e268e55_3@MCPsignal.253.385:0.00589837[&&NHX:Sample=rhiztom3:Type=capture:besthit=74.6:bitscore=165.0:capture_class=c__Alphaproteobacteria:capture_domain=d__Bacteria:capture_family=f__Caulobacteraceae:capture_genus=g__Caulobacter:capture_order=o__Caulobacterales:capture_phylum=p__Proteobacteria:capture_species=s__Caulobacter sp003185805:evalue=6.24e-52:gapopen=1.0:heptad=MCP-36H:length=130.0:mismatch=32.0:qcovhsp=97.7:qend=132.0:qstart=4.0:ref_name=GB_GCA_014075275.1_protein.faa_CP046179.1_3524@PF00015_full_PFAM.569.791:scovhsp=58.6:send=176.0:sstart=47.0],(70f7a96c-7391-4269-934d-4ec820cf0ab8_5@MCPsignal.218.360:0.0106576[&&NHX:Sample=rhiztom2:Type=capture:besthit=71.1:bitscore=175.0:capture_class=c__Gammaproteobacteria:capture_domain=d__Bacteria:capture_family=f__Burkholderiaceae:capture_genus=g__Ideonella_A:capture_order=o__Burkholderiales:capture_phylum=p__Proteobacteria:capture_species=s__Ideonella_A sakaiensis:evalue=2.56e-56:gapopen=0.0:heptad=MCP-36H:length=142.0:mismatch=41.0:qcovhsp=100.0:qend=142.0:qstart=1.0:ref_name=GB_GCA_013002465.1_protein.faa_JABDJO010000013.1_19@PF00015_full_PFAM.604.791:scovhsp=75.9:send=149.0:sstart=8.0],((d1b79bdc-e69f-4552-b1c5-df2a8c410b3e_6@MCPsignal.484.619:0[&&NHX:Sample=rhiztom1:Type=capture:besthit=75.0:bitscore=171.0:capture_class=c__Alphaproteobacteria:capture_domain=d__Bacteria:capture_family=f__Caulobacteraceae:capture_genus=g__Phenylobacterium:capture_order=o__Caulobacterales:capture_phylum=p__Proteobacteria:capture_species=s__Phenylobacterium sp001557235:evalue=1.87e-54:gapopen=0.0:heptad=MCP-36H:length=132.0:mismatch=33.0:qcovhsp=97.8:qend=135.0:qstart=4.0:ref_name=GB_GCA_014075275.1_protein.faa_CP046179.1_3524@PF00015_full_PFAM.569.791:scovhsp=59.5:send=178.0:sstart=47.0],fc390471-2ef6-4214-9822-aeafae58d643_6@MCPsignal.99.234:0[&&NHX:Sample=rhiztom1:Type=capture:besthit=75.0:bitscore=171.0:capture_class=c__Alphaproteobacteria:capture_domain=d__Bacteria:capture_family=f__Caulobacteraceae:capture_genus=g__Phenylobacterium:capture_order=o__Caulobacterales:capture_phylum=p__Proteobacteria:capture_species=s__Phenylobacterium sp001557235:evalue=1.87e-54:gapopen=0.0:heptad=MCP-36H:length=132.0:mismatch=33.0:qcovhsp=97.8:qend=135.0:qstart=4.0:ref_name=GB_GCA_014075275.1_protein.faa_CP046179.1_3524@PF00015_full_PFAM.569.791:scovhsp=59.5:send=178.0:sstart=47.0])0:0[&&NHX:Sample_counter=rhiztom1--2:Type_counter=capture--2:besthit_avg=75.0:besthit_max=75.0:besthit_min=75.0:besthit_std=0.0:besthit_sum=150.0:bitscore_avg=171.0:bitscore_max=171.0:bitscore_min=171.0:bitscore_std=0.0:bitscore_sum=342.0:capture_class_counter=c__Alphaproteobacteria--2:capture_domain_counter=d__Bacteria--2:capture_family_counter=f__Caulobacteraceae--2:capture_genus_counter=g__Phenylobacterium--2:capture_order_counter=o__Caulobacterales--2:capture_phylum_counter=p__Proteobacteria--2:capture_species_counter=s__Phenylobacterium sp001557235--2:evalue_avg=1.87e-54:evalue_max=1.87e-54:evalue_min=1.87e-54:evalue_std=0.0:evalue_sum=3.74e-54:gapopen_avg=0.0:gapopen_max=0.0:gapopen_min=0.0:gapopen_std=0.0:gapopen_sum=0.0:gtdb_class_counter=:gtdb_domain_counter=:gtdb_family_counter=:gtdb_genus_counter=:gtdb_order_counter=:gtdb_phylum_counter=:gtdb_species_counter=:heptad_counter=MCP-36H--2:lbd_counter=:length_avg=132.0:length_max=132.0:length_min=132.0:length_std=0.0:length_sum=264.0:mismatch_avg=33.0:mismatch_max=33.0:mismatch_min=33.0:mismatch_std=0.0:mismatch_sum=66.0:name=N626684:qcovhsp_avg=97.8:qcovhsp_max=97.8:qcovhsp_min=97.8:qcovhsp_std=0.0:qcovhsp_sum=195.6:qend_avg=135.0:qend_max=135.0:qend_min=135.0:qend_std=0.0:qend_sum=270.0:qstart_avg=4.0:qstart_max=4.0:qstart_min=4.0:qstart_std=0.0:qstart_sum=8.0:ref_name_counter=GB_GCA_014075275.1_protein.faa_CP046179.1_3524@PF00015_full_PFAM.569.791--2:scovhsp_avg=59.5:scovhsp_max=59.5:scovhsp_min=59.5:scovhsp_std=0.0:scovhsp_sum=119.0:send_avg=178.0:send_max=178.0:send_min=178.0:send_std=0.0:send_sum=356.0:sstart_avg=47.0:sstart_max=47.0:sstart_min=47.0:sstart_std=0.0:sstart_sum=94.0],53319709-7ca5-4bbe-91fc-d207d1fab3ca_6@MCPsignal.62.197:0[&&NHX:Sample=rhiztom2:Type=capture:besthit=75.0:bitscore=171.0:capture_class=c__Gammaproteobacteria:capture_domain=d__Bacteria:capture_family=f__Burkholderiaceae:capture_genus=g__Pelomonas:capture_order=o__Burkholderiales:capture_phylum=p__Proteobacteria:capture_species=s__Pelomonas sp019237615:evalue=1.87e-54:gapopen=0.0:heptad=MCP-36H:length=132.0:mismatch=33.0:qcovhsp=97.8:qend=135.0:qstart=4.0:ref_name=GB_GCA_014075275.1_protein.faa_CP046179.1_3524@PF00015_full_PFAM.569.791:scovhsp=59.5:send=178.0:sstart=47.0]):5e-09[&&NHX:Sample_counter=rhiztom1--2||rhiztom2--1:Type_counter=capture--3:besthit_avg=75.0:besthit_max=75.0:besthit_min=75.0:besthit_std=0.0:besthit_sum=225.0:bitscore_avg=171.0:bitscore_max=171.0:bitscore_min=171.0:bitscore_std=0.0:bitscore_sum=513.0:capture_class_counter=c__Alphaproteobacteria--2||c__Gammaproteobacteria--1:capture_domain_counter=d__Bacteria--3:capture_family_counter=f__Burkholderiaceae--1||f__Caulobacteraceae--2:capture_genus_counter=g__Pelomonas--1||g__Phenylobacterium--2:capture_order_counter=o__Burkholderiales--1||o__Caulobacterales--2:capture_phylum_counter=p__Proteobacteria--3:capture_species_counter=s__Pelomonas sp019237615--1||s__Phenylobacterium sp001557235--2:evalue_avg=1.87e-54:evalue_max=1.87e-54:evalue_min=1.87e-54:evalue_std=0.0:evalue_sum=5.61e-54:gapopen_avg=0.0:gapopen_max=0.0:gapopen_min=0.0:gapopen_std=0.0:gapopen_sum=0.0:gtdb_class_counter=:gtdb_domain_counter=:gtdb_family_counter=:gtdb_genus_counter=:gtdb_order_counter=:gtdb_phylum_counter=:gtdb_species_counter=:heptad_counter=MCP-36H--3:lbd_counter=:length_avg=132.0:length_max=132.0:length_min=132.0:length_std=0.0:length_sum=396.0:mismatch_avg=33.0:mismatch_max=33.0:mismatch_min=33.0:mismatch_std=0.0:mismatch_sum=99.0:name=N626686:qcovhsp_avg=97.8:qcovhsp_max=97.8:qcovhsp_min=97.8:qcovhsp_std=0.0:qcovhsp_sum=293.4:qend_avg=135.0:qend_max=135.0:qend_min=135.0:qend_std=0.0:qend_sum=405.0:qstart_avg=4.0:qstart_max=4.0:qstart_min=4.0:qstart_std=0.0:qstart_sum=12.0:ref_name_counter=GB_GCA_014075275.1_protein.faa_CP046179.1_3524@PF00015_full_PFAM.569.791--3:scovhsp_avg=59.5:scovhsp_max=59.5:scovhsp_min=59.5:scovhsp_std=0.0:scovhsp_sum=178.5:send_avg=178.0:send_max=178.0:send_min=178.0:send_std=0.0:send_sum=534.0:sstart_avg=47.0:sstart_max=47.0:sstart_min=47.0:sstart_std=0.0:sstart_sum=141.0])0:5e-09[&&NHX:Sample_counter=rhiztom1--2||rhiztom2--2:Type_counter=capture--4:besthit_avg=74.025:besthit_max=75.0:besthit_min=71.1:besthit_std=1.9500000000000026:besthit_sum=296.1:bitscore_avg=172.0:bitscore_max=175.0:bitscore_min=171.0:bitscore_std=2.0:bitscore_sum=688.0:capture_class_counter=c__Alphaproteobacteria--2||c__Gammaproteobacteria--2:capture_domain_counter=d__Bacteria--4:capture_family_counter=f__Burkholderiaceae--2||f__Caulobacteraceae--2:capture_genus_counter=g__Ideonella_A--1||g__Pelomonas--1||g__Phenylobacterium--2:capture_order_counter=o__Burkholderiales--2||o__Caulobacterales--2:capture_phylum_counter=p__Proteobacteria--4:capture_species_counter=s__Ideonella_A sakaiensis--1||s__Pelomonas sp019237615--1||s__Phenylobacterium sp001557235--2:evalue_avg=1.4088999999999998e-54:evalue_max=1.87e-54:evalue_min=2.56e-56:evalue_std=9.222000000000002e-55:evalue_sum=5.635599999999999e-54:gapopen_avg=0.0:gapopen_max=0.0:gapopen_min=0.0:gapopen_std=0.0:gapopen_sum=0.0:gtdb_class_counter=:gtdb_domain_counter=:gtdb_family_counter=:gtdb_genus_counter=:gtdb_order_counter=:gtdb_phylum_counter=:gtdb_species_counter=:heptad_counter=MCP-36H--4:lbd_counter=:length_avg=134.5:length_max=142.0:length_min=132.0:length_std=5.0:length_sum=538.0:mismatch_avg=35.0:mismatch_max=41.0:mismatch_min=33.0:mismatch_std=4.0:mismatch_sum=140.0:name=N626687:qcovhsp_avg=98.35000000000001:qcovhsp_max=100.0:qcovhsp_min=97.8:qcovhsp_std=1.1000000000000014:qcovhsp_sum=393.40000000000003:qend_avg=136.75:qend_max=142.0:qend_min=135.0:qend_std=3.5:qend_sum=547.0:qstart_avg=3.25:qstart_max=4.0:qstart_min=1.0:qstart_std=1.5:qstart_sum=13.0:ref_name_counter=GB_GCA_013002465.1_protein.faa_JABDJO010000013.1_19@PF00015_full_PFAM.604.791--1||GB_GCA_014075275.1_protein.faa_CP046179.1_3524@PF00015_full_PFAM.569.791--3:scovhsp_avg=63.6:scovhsp_max=75.9:scovhsp_min=59.5:scovhsp_std=8.200000000000003:scovhsp_sum=254.4:send_avg=170.75:send_max=178.0:send_min=149.0:send_std=14.5:send_sum=683.0:sstart_avg=37.25:sstart_max=47.0:sstart_min=8.0:sstart_std=19.5:sstart_sum=149.0])0:5e-09[&&NHX:Sample_counter=rhiztom1--2||rhiztom2--2||rhiztom3--1:Type_counter=capture--5:besthit_avg=74.14000000000001:besthit_max=75.0:besthit_min=71.1:besthit_std=1.708215443086734:besthit_sum=370.70000000000005:bitscore_avg=170.6:bitscore_max=175.0:bitscore_min=165.0:bitscore_std=3.5777087639996634:bitscore_sum=853.0:capture_class_counter=c__Alphaproteobacteria--3||c__Gammaproteobacteria--2:capture_domain_counter=d__Bacteria--5:capture_family_counter=f__Burkholderiaceae--2||f__Caulobacteraceae--3:capture_genus_counter=g__Caulobacter--1||g__Ideonella_A--1||g__Pelomonas--1||g__Phenylobacterium--2:capture_order_counter=o__Burkholderiales--2||o__Caulobacterales--3:capture_phylum_counter=p__Proteobacteria--5:capture_species_counter=s__Caulobacter sp003185805--1||s__Ideonella_A sakaiensis--1||s__Pelomonas sp019237615--1||s__Phenylobacterium sp001557235--2:evalue_avg=1.2592712000000001e-52:evalue_max=6.24e-52:evalue_min=2.56e-56:evalue_std=2.7843234977184675e-52:evalue_sum=6.296356000000001e-52:gapopen_avg=0.2:gapopen_max=1.0:gapopen_min=0.0:gapopen_std=0.44721359549995804:gapopen_sum=1.0:gtdb_class_counter=:gtdb_domain_counter=:gtdb_family_counter=:gtdb_genus_counter=:gtdb_order_counter=:gtdb_phylum_counter=:gtdb_species_counter=:heptad_counter=MCP-36H--5:lbd_counter=:length_avg=133.6:length_max=142.0:length_min=130.0:length_std=4.774934554525329:length_sum=668.0:mismatch_avg=34.4:mismatch_max=41.0:mismatch_min=32.0:mismatch_std=3.714835124201342:mismatch_sum=172.0:name=N626688:qcovhsp_avg=98.22:qcovhsp_max=100.0:qcovhsp_min=97.7:qcovhsp_std=0.9959919678390992:qcovhsp_sum=491.1:qend_avg=135.8:qend_max=142.0:qend_min=132.0:qend_std=3.7013511046643495:qend_sum=679.0:qstart_avg=3.4:qstart_max=4.0:qstart_min=1.0:qstart_std=1.3416407864998738:qstart_sum=17.0:ref_name_counter=GB_GCA_013002465.1_protein.faa_JABDJO010000013.1_19@PF00015_full_PFAM.604.791--1||GB_GCA_014075275.1_protein.faa_CP046179.1_3524@PF00015_full_PFAM.569.791--4:scovhsp_avg=62.6:scovhsp_max=75.9:scovhsp_min=58.6:scovhsp_std=7.44513263817375:scovhsp_sum=313.0:send_avg=171.8:send_max=178.0:send_min=149.0:send_std=12.77497553813705:send_sum=859.0:sstart_avg=39.2:sstart_max=47.0:sstart_min=8.0:sstart_std=17.44133022449836:sstart_sum=196.0],ed44d938-1a05-4bc6-b8eb-35f0d8384a44_5@MCPsignal.225.359:0.00583811[&&NHX:Sample=rhiztom3:Type=capture:capture_class=c__Gammaproteobacteria:capture_domain=d__Bacteria:capture_family=f__Burkholderiaceae:capture_genus=g__Ideonella_A:capture_order=o__Burkholderiales:capture_phylum=p__Proteobacteria:capture_species=s__Ideonella_A sakaiensis:heptad=MCP-36H])0:5e-09[&&NHX:Sample_counter=rhiztom1--2||rhiztom2--2||rhiztom3--2:Type_counter=capture--6:besthit_avg=74.14000000000001:besthit_max=75.0:besthit_min=71.1:besthit_std=1.708215443086734:besthit_sum=370.70000000000005:bitscore_avg=170.6:bitscore_max=175.0:bitscore_min=165.0:bitscore_std=3.5777087639996634:bitscore_sum=853.0:capture_class_counter=c__Alphaproteobacteria--3||c__Gammaproteobacteria--3:capture_domain_counter=d__Bacteria--6:capture_family_counter=f__Burkholderiaceae--3||f__Caulobacteraceae--3:capture_genus_counter=g__Caulobacter--1||g__Ideonella_A--2||g__Pelomonas--1||g__Phenylobacterium--2:capture_order_counter=o__Burkholderiales--3||o__Caulobacterales--3:capture_phylum_counter=p__Proteobacteria--6:capture_species_counter=s__Caulobacter sp003185805--1||s__Ideonella_A sakaiensis--2||s__Pelomonas sp019237615--1||s__Phenylobacterium sp001557235--2:evalue_avg=1.2592712000000001e-52:evalue_max=6.24e-52:evalue_min=2.56e-56:evalue_std=2.7843234977184675e-52:evalue_sum=6.296356000000001e-52:gapopen_avg=0.2:gapopen_max=1.0:gapopen_min=0.0:gapopen_std=0.44721359549995804:gapopen_sum=1.0:gtdb_class_counter=:gtdb_domain_counter=:gtdb_family_counter=:gtdb_genus_counter=:gtdb_order_counter=:gtdb_phylum_counter=:gtdb_species_counter=:heptad_counter=MCP-36H--6:lbd_counter=:length_avg=133.6:length_max=142.0:length_min=130.0:length_std=4.774934554525329:length_sum=668.0:mismatch_avg=34.4:mismatch_max=41.0:mismatch_min=32.0:mismatch_std=3.714835124201342:mismatch_sum=172.0:name=N626690:qcovhsp_avg=98.22:qcovhsp_max=100.0:qcovhsp_min=97.7:qcovhsp_std=0.9959919678390992:qcovhsp_sum=491.1:qend_avg=135.8:qend_max=142.0:qend_min=132.0:qend_std=3.7013511046643495:qend_sum=679.0:qstart_avg=3.4:qstart_max=4.0:qstart_min=1.0:qstart_std=1.3416407864998738:qstart_sum=17.0:ref_name_counter=GB_GCA_013002465.1_protein.faa_JABDJO010000013.1_19@PF00015_full_PFAM.604.791--1||GB_GCA_014075275.1_protein.faa_CP046179.1_3524@PF00015_full_PFAM.569.791--4:scovhsp_avg=62.6:scovhsp_max=75.9:scovhsp_min=58.6:scovhsp_std=7.44513263817375:scovhsp_sum=313.0:send_avg=171.8:send_max=178.0:send_min=149.0:send_std=12.77497553813705:send_sum=859.0:sstart_avg=39.2:sstart_max=47.0:sstart_min=8.0:sstart_std=17.44133022449836:sstart_sum=196.0],(7e2a66a9-f463-47da-82b7-4a68583945a7_4@MCPsignal.43.179:5e-09[&&NHX:Sample=rhiztom1:Type=capture:besthit=75.0:bitscore=171.0:capture_class=c__Gammaproteobacteria:capture_domain=d__Bacteria:capture_family=f__Burkholderiaceae:capture_genus=g__Pelomonas:capture_order=o__Burkholderiales:capture_phylum=p__Proteobacteria:capture_species=s__Pelomonas sp019237615:evalue=2.75e-54:gapopen=0.0:heptad=MCP-36H:length=132.0:mismatch=33.0:qcovhsp=97.1:qend=135.0:qstart=4.0:ref_name=GB_GCA_014075275.1_protein.faa_CP046179.1_3524@PF00015_full_PFAM.569.791:scovhsp=59.5:send=178.0:sstart=47.0],b936a98e-daa1-45a4-b825-1bf31c144303_5@MCPsignal.248.384:0.00560418[&&NHX:Sample=rhiztom2:Type=capture:besthit=75.0:bitscore=172.0:capture_class=c__Gammaproteobacteria:capture_domain=d__Bacteria:capture_family=f__Burkholderiaceae:capture_genus=g__Pelomonas:capture_order=o__Burkholderiales:capture_phylum=p__Proteobacteria:capture_species=s__Pelomonas sp019237615:evalue=1.37e-54:gapopen=0.0:heptad=MCP-36H:length=132.0:mismatch=33.0:qcovhsp=97.1:qend=135.0:qstart=4.0:ref_name=GB_GCA_014075275.1_protein.faa_CP046179.1_3524@PF00015_full_PFAM.569.791:scovhsp=59.5:send=178.0:sstart=47.0])0:5e-09[&&NHX:Sample_counter=rhiztom1--1||rhiztom2--1:Type_counter=capture--2:besthit_avg=75.0:besthit_max=75.0:besthit_min=75.0:besthit_std=0.0:besthit_sum=150.0:bitscore_avg=171.5:bitscore_max=172.0:bitscore_min=171.0:bitscore_std=0.7071067811865476:bitscore_sum=343.0:capture_class_counter=c__Gammaproteobacteria--2:capture_domain_counter=d__Bacteria--2:capture_family_counter=f__Burkholderiaceae--2:capture_genus_counter=g__Pelomonas--2:capture_order_counter=o__Burkholderiales--2:capture_phylum_counter=p__Proteobacteria--2:capture_species_counter=s__Pelomonas sp019237615--2:evalue_avg=2.06e-54:evalue_max=2.75e-54:evalue_min=1.37e-54:evalue_std=9.758073580374358e-55:evalue_sum=4.12e-54:gapopen_avg=0.0:gapopen_max=0.0:gapopen_min=0.0:gapopen_std=0.0:gapopen_sum=0.0:gtdb_class_counter=:gtdb_domain_counter=:gtdb_family_counter=:gtdb_genus_counter=:gtdb_order_counter=:gtdb_phylum_counter=:gtdb_species_counter=:heptad_counter=MCP-36H--2:lbd_counter=:length_avg=132.0:length_max=132.0:length_min=132.0:length_std=0.0:length_sum=264.0:mismatch_avg=33.0:mismatch_max=33.0:mismatch_min=33.0:mismatch_std=0.0:mismatch_sum=66.0:name=N626693:qcovhsp_avg=97.1:qcovhsp_max=97.1:qcovhsp_min=97.1:qcovhsp_std=0.0:qcovhsp_sum=194.2:qend_avg=135.0:qend_max=135.0:qend_min=135.0:qend_std=0.0:qend_sum=270.0:qstart_avg=4.0:qstart_max=4.0:qstart_min=4.0:qstart_std=0.0:qstart_sum=8.0:ref_name_counter=GB_GCA_014075275.1_protein.faa_CP046179.1_3524@PF00015_full_PFAM.569.791--2:scovhsp_avg=59.5:scovhsp_max=59.5:scovhsp_min=59.5:scovhsp_std=0.0:scovhsp_sum=119.0:send_avg=178.0:send_max=178.0:send_min=178.0:send_std=0.0:send_sum=356.0:sstart_avg=47.0:sstart_max=47.0:sstart_min=47.0:sstart_std=0.0:sstart_sum=94.0])0:5e-09[&&NHX:Sample_counter=rhiztom1--3||rhiztom2--3||rhiztom3--2:Type_counter=capture--8:besthit_avg=74.38571428571429:besthit_max=75.0:besthit_min=71.1:besthit_std=1.4565124686828388:besthit_sum=520.7:bitscore_avg=170.85714285714286:bitscore_max=175.0:bitscore_min=165.0:bitscore_std=2.9680841985233175:bitscore_sum=1196.0:capture_class_counter=c__Alphaproteobacteria--3||c__Gammaproteobacteria--5:capture_domain_counter=d__Bacteria--8:capture_family_counter=f__Burkholderiaceae--5||f__Caulobacteraceae--3:capture_genus_counter=g__Caulobacter--1||g__Ideonella_A--2||g__Pelomonas--3||g__Phenylobacterium--2:capture_order_counter=o__Burkholderiales--5||o__Caulobacterales--3:capture_phylum_counter=p__Proteobacteria--8:capture_species_counter=s__Caulobacter sp003185805--1||s__Ideonella_A sakaiensis--2||s__Pelomonas sp019237615--3||s__Phenylobacterium sp001557235--2:evalue_avg=9.05365142857143e-53:evalue_max=6.24e-52:evalue_min=2.56e-56:evalue_std=2.352367275116383e-52:evalue_sum=6.337556000000001e-52:gapopen_avg=0.14285714285714285:gapopen_max=1.0:gapopen_min=0.0:gapopen_std=0.3779644730092273:gapopen_sum=1.0:gtdb_class_counter=:gtdb_domain_counter=:gtdb_family_counter=:gtdb_genus_counter=:gtdb_order_counter=:gtdb_phylum_counter=:gtdb_species_counter=:heptad_counter=MCP-36H--8:lbd_counter=:length_avg=133.14285714285714:length_max=142.0:length_min=130.0:length_std=3.9761191895520196:length_sum=932.0:mismatch_avg=34.0:mismatch_max=41.0:mismatch_min=32.0:mismatch_std=3.1091263510296048:mismatch_sum=238.0:name=N626694:qcovhsp_avg=97.89999999999999:qcovhsp_max=100.0:qcovhsp_min=97.1:qcovhsp_std=0.9797958971132729:qcovhsp_sum=685.3:qend_avg=135.57142857142858:qend_max=142.0:qend_min=132.0:qend_std=3.0472470011002204:qend_sum=949.0:qstart_avg=3.5714285714285716:qstart_max=4.0:qstart_min=1.0:qstart_std=1.1338934190276817:qstart_sum=25.0:ref_name_counter=GB_GCA_013002465.1_protein.faa_JABDJO010000013.1_19@PF00015_full_PFAM.604.791--1||GB_GCA_014075275.1_protein.faa_CP046179.1_3524@PF00015_full_PFAM.569.791--6:scovhsp_avg=61.714285714285715:scovhsp_max=75.9:scovhsp_min=58.6:scovhsp_std=6.264297931247252:scovhsp_sum=432.0:send_avg=173.57142857142858:send_max=178.0:send_min=149.0:send_std=10.860588425696877:send_sum=1215.0:sstart_avg=41.42857142857143:sstart_max=47.0:sstart_min=8.0:sstart_std=14.740614447359862:sstart_sum=290.0])0.914:0.0110173[&&NHX:Sample_counter=rhiztom1--4||rhiztom2--3||rhiztom3--4:Type_counter=capture--11:besthit_avg=74.43333333333334:besthit_max=75.0:besthit_min=71.1:besthit_std=1.2806248474865713:besthit_sum=669.9:bitscore_avg=170.66666666666666:bitscore_max=175.0:bitscore_min=165.0:bitscore_std=2.6457513110645907:bitscore_sum=1536.0:capture_class_counter=c__Alphaproteobacteria--5||c__Gammaproteobacteria--6:capture_domain_counter=d__Bacteria--11:capture_family_counter=f__Burkholderiaceae--6||f__Caulobacteraceae--5:capture_genus_counter=g__Caulobacter--2||g__Ideonella_A--3||g__Pelomonas--3||g__Phenylobacterium--3:capture_order_counter=o__Burkholderiales--6||o__Caulobacterales--5:capture_phylum_counter=p__Proteobacteria--11:capture_species_counter=s__Caulobacter sp003185805--2||s__Ideonella_A sakaiensis--3||s__Pelomonas sp019237615--3||s__Phenylobacterium sp001557235--3:evalue_avg=7.190062222222222e-53:evalue_max=6.24e-52:evalue_min=2.56e-56:evalue_std=2.0705981864302994e-52:evalue_sum=6.471056e-52:gapopen_avg=0.1111111111111111:gapopen_max=1.0:gapopen_min=0.0:gapopen_std=0.3333333333333333:gapopen_sum=1.0:gtdb_class_counter=:gtdb_domain_counter=:gtdb_family_counter=:gtdb_genus_counter=:gtdb_order_counter=:gtdb_phylum_counter=:gtdb_species_counter=:heptad_counter=MCP-36H--11:lbd_counter=:length_avg=132.88888888888889:length_max=142.0:length_min=130.0:length_std=3.48010216963685:length_sum=1196.0:mismatch_avg=33.888888888888886:mismatch_max=41.0:mismatch_min=32.0:mismatch_std=2.7131367660166177:mismatch_sum=305.0:name=N626695:qcovhsp_avg=97.87777777777778:qcovhsp_max=100.0:qcovhsp_min=97.1:qcovhsp_std=0.849673139768727:qcovhsp_sum=880.9:qend_avg=135.44444444444446:qend_max=142.0:qend_min=132.0:qend_std=2.650995620097811:qend_sum=1219.0:qstart_avg=3.6666666666666665:qstart_max=4.0:qstart_min=1.0:qstart_std=1.0:qstart_sum=33.0:ref_name_counter=GB_GCA_013002465.1_protein.faa_JABDJO010000013.1_19@PF00015_full_PFAM.604.791--1||GB_GCA_014075275.1_protein.faa_CP046179.1_3524@PF00015_full_PFAM.569.791--8:scovhsp_avg=61.22222222222222:scovhsp_max=75.9:scovhsp_min=58.6:scovhsp_std=5.512208672070068:scovhsp_sum=551.0:send_avg=174.55555555555554:send_max=178.0:send_min=149.0:send_std=9.60613230065971:send_sum=1571.0:sstart_avg=42.666666666666664:sstart_max=47.0:sstart_min=8.0:sstart_std=13.0:sstart_sum=384.0],(k127_187780_1@MCPsignal.18.172:5e-09,b35f6434-85b7-40e9-8c10-b030835179d0_1@MCPsignal.207.324:0.00707602[&&NHX:Sample=rhiztom2:Type=capture:besthit=77.8:bitscore=152.0:capture_class=c__Gammaproteobacteria:capture_domain=d__Bacteria:capture_family=f__Burkholderiaceae:capture_genus=g__Ideonella_A:capture_order=o__Burkholderiales:capture_phylum=p__Proteobacteria:capture_species=s__Ideonella_A sakaiensis:evalue=5.04e-48:gapopen=1.0:heptad=MCP-36H:length=117.0:mismatch=25.0:qcovhsp=100.0:qend=117.0:qstart=1.0:ref_name=GB_GCA_002841115.1_protein.faa_PHEC01000058.1_13@PF00015_full_PFAM.827.996:scovhsp=68.6:send=118.0:sstart=3.0])0:5e-09[&&NHX:Sample_counter=rhiztom2--1:Type_counter=capture--1:besthit_avg=77.8:besthit_max=77.8:besthit_min=77.8:besthit_std=0:besthit_sum=77.8:bitscore_avg=152.0:bitscore_max=152.0:bitscore_min=152.0:bitscore_std=0:bitscore_sum=152.0:capture_class_counter=c__Gammaproteobacteria--1:capture_domain_counter=d__Bacteria--1:capture_family_counter=f__Burkholderiaceae--1:capture_genus_counter=g__Ideonella_A--1:capture_order_counter=o__Burkholderiales--1:capture_phylum_counter=p__Proteobacteria--1:capture_species_counter=s__Ideonella_A sakaiensis--1:evalue_avg=5.04e-48:evalue_max=5.04e-48:evalue_min=5.04e-48:evalue_std=0:evalue_sum=5.04e-48:gapopen_avg=1.0:gapopen_max=1.0:gapopen_min=1.0:gapopen_std=0:gapopen_sum=1.0:gtdb_class_counter=:gtdb_domain_counter=:gtdb_family_counter=:gtdb_genus_counter=:gtdb_order_counter=:gtdb_phylum_counter=:gtdb_species_counter=:heptad_counter=MCP-36H--1:lbd_counter=:length_avg=117.0:length_max=117.0:length_min=117.0:length_std=0:length_sum=117.0:mismatch_avg=25.0:mismatch_max=25.0:mismatch_min=25.0:mismatch_std=0:mismatch_sum=25.0:name=N626698:qcovhsp_avg=100.0:qcovhsp_max=100.0:qcovhsp_min=100.0:qcovhsp_std=0:qcovhsp_sum=100.0:qend_avg=117.0:qend_max=117.0:qend_min=117.0:qend_std=0:qend_sum=117.0:qstart_avg=1.0:qstart_max=1.0:qstart_min=1.0:qstart_std=0:qstart_sum=1.0:ref_name_counter=GB_GCA_002841115.1_protein.faa_PHEC01000058.1_13@PF00015_full_PFAM.827.996--1:scovhsp_avg=68.6:scovhsp_max=68.6:scovhsp_min=68.6:scovhsp_std=0:scovhsp_sum=68.6:send_avg=118.0:send_max=118.0:send_min=118.0:send_std=0:send_sum=118.0:sstart_avg=3.0:sstart_max=3.0:sstart_min=3.0:sstart_std=0:sstart_sum=3.0])0.914:0.00491937[&&NHX:Sample_counter=rhiztom1--4||rhiztom2--4||rhiztom3--4:Type_counter=capture--12:besthit_avg=74.77000000000001:besthit_max=77.8:besthit_min=71.1:besthit_std=1.6097273751235721:besthit_sum=747.7:bitscore_avg=168.8:bitscore_max=175.0:bitscore_min=152.0:bitscore_std=6.408327915038889:bitscore_sum=1688.0:capture_class_counter=c__Alphaproteobacteria--5||c__Gammaproteobacteria--7:capture_domain_counter=d__Bacteria--12:capture_family_counter=f__Burkholderiaceae--7||f__Caulobacteraceae--5:capture_genus_counter=g__Caulobacter--2||g__Ideonella_A--4||g__Pelomonas--3||g__Phenylobacterium--3:capture_order_counter=o__Burkholderiales--7||o__Caulobacterales--5:capture_phylum_counter=p__Proteobacteria--12:capture_species_counter=s__Caulobacter sp003185805--2||s__Ideonella_A sakaiensis--4||s__Pelomonas sp019237615--3||s__Phenylobacterium sp001557235--3:evalue_avg=5.0406471056000006e-49:evalue_max=5.04e-48:evalue_min=2.56e-56:evalue_std=1.593765215707692e-48:evalue_sum=5.0406471056e-48:gapopen_avg=0.2:gapopen_max=1.0:gapopen_min=0.0:gapopen_std=0.42163702135578396:gapopen_sum=2.0:gtdb_class_counter=:gtdb_domain_counter=:gtdb_family_counter=:gtdb_genus_counter=:gtdb_order_counter=:gtdb_phylum_counter=:gtdb_species_counter=:heptad_counter=MCP-36H--12:lbd_counter=:length_avg=131.3:length_max=142.0:length_min=117.0:length_std=6.000925854492047:length_sum=1313.0:mismatch_avg=33.0:mismatch_max=41.0:mismatch_min=25.0:mismatch_std=3.80058475033046:mismatch_sum=330.0:name=N626699:qcovhsp_avg=98.09:qcovhsp_max=100.0:qcovhsp_min=97.1:qcovhsp_std=1.0450412006763725:qcovhsp_sum=980.9:qend_avg=133.6:qend_max=142.0:qend_min=117.0:qend_std=6.345602151621757:qend_sum=1336.0:qstart_avg=3.4:qstart_max=4.0:qstart_min=1.0:qstart_std=1.2649110640673518:qstart_sum=34.0:ref_name_counter=GB_GCA_002841115.1_protein.faa_PHEC01000058.1_13@PF00015_full_PFAM.827.996--1||GB_GCA_013002465.1_protein.faa_JABDJO010000013.1_19@PF00015_full_PFAM.604.791--1||GB_GCA_014075275.1_protein.faa_CP046179.1_3524@PF00015_full_PFAM.569.791--8:scovhsp_avg=61.96:scovhsp_max=75.9:scovhsp_min=58.6:scovhsp_std=5.6966266821300096:scovhsp_sum=619.6:send_avg=168.9:send_max=178.0:send_min=118.0:send_std=20.046889478863744:send_sum=1689.0:sstart_avg=38.7:sstart_max=47.0:sstart_min=3.0:sstart_std=17.53757870022731:sstart_sum=387.0])0:5e-09[&&NHX:Sample_counter=rhiztom1--6||rhiztom2--7||rhiztom3--5:Type_counter=capture--18:besthit_avg=75.38571428571429:besthit_max=83.0:besthit_min=65.8:besthit_std=4.01973155300721:besthit_sum=1055.4:bitscore_avg=166.78571428571428:bitscore_max=175.0:bitscore_min=152.0:bitscore_std=7.255539755445984:bitscore_sum=2335.0:capture_class_counter=c__Alphaproteobacteria--9||c__Desulfuromonadia--1||c__Gammaproteobacteria--8:capture_domain_counter=d__Bacteria--18:capture_family_counter=f__Burkholderiaceae--8||f__CAIOGM01--1||f__Caulobacteraceae--8||f__WMHbin7--1:capture_genus_counter=g__CAIOGM01--1||g__Caulobacter--2||g__Ideonella_A--5||g__Pelomonas--3||g__Phenylobacterium--6||g__WMHbin7--1:capture_order_counter=o__Burkholderiales--8||o__Caulobacterales--8||o__Geobacterales--1||o__Rhodospirillales--1:capture_phylum_counter=p__Desulfobacterota--1||p__Proteobacteria--17:capture_species_counter=s__CAIOGM01 sp903857795--1||s__Caulobacter sp003185805--2||s__Ideonella_A sakaiensis--5||s__Pelomonas sp019237615--3||s__Phenylobacterium sp001557235--6||s__WMHbin7 sp015232335--1:evalue_avg=4.457491261857142e-49:evalue_max=5.04e-48:evalue_min=2.56e-56:evalue_std=1.3590907427163118e-48:evalue_sum=6.240487766599998e-48:gapopen_avg=0.14285714285714285:gapopen_max=1.0:gapopen_min=0.0:gapopen_std=0.3631365196012815:gapopen_sum=2.0:gtdb_class_counter=:gtdb_domain_counter=:gtdb_family_counter=:gtdb_genus_counter=:gtdb_order_counter=:gtdb_phylum_counter=:gtdb_species_counter=:heptad_counter=MCP-36H--18:lbd_counter=:length_avg=128.57142857142858:length_max=152.0:length_min=106.0:length_std=11.953205464607427:length_sum=1800.0:mismatch_avg=31.928571428571427:mismatch_max=52.0:mismatch_min=18.0:mismatch_std=8.231873192884853:mismatch_sum=447.0:name=N626700:qcovhsp_avg=98.2142857142857:qcovhsp_max=100.0:qcovhsp_min=96.6:qcovhsp_std=1.0861768823631912:qcovhsp_sum=1374.9999999999998:qend_avg=130.5:qend_max=152.0:qend_min=106.0:qend_std=12.132283696497856:qend_sum=1827.0:qstart_avg=3.0:qstart_max=5.0:qstart_min=1.0:qstart_std=1.5689290811054724:qstart_sum=42.0:ref_name_counter=GB_GCA_002841115.1_protein.faa_PHEC01000058.1_13@PF00015_full_PFAM.827.996--4||GB_GCA_013002465.1_protein.faa_JABDJO010000013.1_19@PF00015_full_PFAM.604.791--1||GB_GCA_014075275.1_protein.faa_CP046179.1_3524@PF00015_full_PFAM.569.791--8||RS_GCF_900115595.1_protein.faa_NZ_FOXA01000007.1_8@PF00015_full_PFAM.607.795--1:scovhsp_avg=64.19285714285715:scovhsp_max=80.9:scovhsp_min=58.6:scovhsp_std=7.07122710335715:scovhsp_sum=898.7:send_avg=156.35714285714286:send_max=178.0:send_min=108.0:send_std=28.38094469847722:send_sum=2189.0:sstart_avg=28.857142857142858:sstart_max=47.0:sstart_min=3.0:sstart_std=21.778101714468008:sstart_sum=404.0],((((65561560-16b7-4baa-bb13-4ef27d28b430_4@MCPsignal.98.236:6.1553e-05[&&NHX:Sample=rhiztom1:Type=capture:besthit=73.0:bitscore=170.0:capture_class=c__Halobacteria:capture_domain=d__Archaea:capture_family=f__Natrialbaceae:capture_genus=g__Natrialba:capture_order=o__Halobacteriales:capture_phylum=p__Halobacteriota:capture_species=s__Natrialba chahannaoensis:evalue=1.29e-54:gapopen=0.0:heptad=MCP-36H:length=137.0:mismatch=37.0:qcovhsp=99.3:qend=137.0:qstart=1.0:ref_name=GB_GCA_011620265.1_protein.faa_WOZM01000153.1_2@PF00015_full_PFAM.786.958:scovhsp=79.7:send=140.0:sstart=4.0],3a2f3ef1-0148-4440-ab15-05bb76999d4b_4@MCPsignal.270.366:0.0154587[&&NHX:Sample=rhiztom1:Type=capture:capture_class=c__Alphaproteobacteria:capture_domain=d__Bacteria:capture_family=f__Beijerinckiaceae:capture_genus=g__Methylobacterium:capture_order=o__Rhizobiales:capture_phylum=p__Proteobacteria:capture_species=s__Methylobacterium sp011043735:heptad=MCP-36H])0.818:0.00485508[&&NHX:Sample_counter=rhiztom1--2:Type_counter=capture--2:besthit_avg=73.0:besthit_max=73.0:besthit_min=73.0:besthit_std=0:besthit_sum=73.0:bitscore_avg=170.0:bitscore_max=170.0:bitscore_min=170.0:bitscore_std=0:bitscore_sum=170.0:capture_class_counter=c__Alphaproteobacteria--1||c__Halobacteria--1:capture_domain_counter=d__Archaea--1||d__Bacteria--1:capture_family_counter=f__Beijerinckiaceae--1||f__Natrialbaceae--1:capture_genus_counter=g__Methylobacterium--1||g__Natrialba--1:capture_order_counter=o__Halobacteriales--1||o__Rhizobiales--1:capture_phylum_counter=p__Halobacteriota--1||p__Proteobacteria--1:capture_species_counter=s__Methylobacterium sp011043735--1||s__Natrialba chahannaoensis--1:evalue_avg=1.29e-54:evalue_max=1.29e-54:evalue_min=1.29e-54:evalue_std=0:evalue_sum=1.29e-54:gapopen_avg=0.0:gapopen_max=0.0:gapopen_min=0.0:gapopen_std=0:gapopen_sum=0.0:gtdb_class_counter=:gtdb_domain_counter=:gtdb_family_counter=:gtdb_genus_counter=:gtdb_order_counter=:gtdb_phylum_counter=:gtdb_species_counter=:heptad_counter=MCP-36H--2:lbd_counter=:length_avg=137.0:length_max=137.0:length_min=137.0:length_std=0:length_sum=137.0:mismatch_avg=37.0:mismatch_max=37.0:mismatch_min=37.0:mismatch_std=0:mismatch_sum=37.0:name=N626703:qcovhsp_avg=99.3:qcovhsp_max=99.3:qcovhsp_min=99.3:qcovhsp_std=0:qcovhsp_sum=99.3:qend_avg=137.0:qend_max=137.0:qend_min=137.0:qend_std=0:qend_sum=137.0:qstart_avg=1.0:qstart_max=1.0:qstart_min=1.0:qstart_std=0:qstart_sum=1.0:ref_name_counter=GB_GCA_011620265.1_protein.faa_WOZM01000153.1_2@PF00015_full_PFAM.786.958--1:scovhsp_avg=79.7:scovhsp_max=79.7:scovhsp_min=79.7:scovhsp_std=0:scovhsp_sum=79.7:send_avg=140.0:send_max=140.0:send_min=140.0:send_std=0:send_sum=140.0:sstart_avg=4.0:sstart_max=4.0:sstart_min=4.0:sstart_std=0:sstart_sum=4.0],((((b3bd1118-2716-4709-977b-94cf8e5b0d84_4@MCPsignal.239.393:0[&&NHX:Sample=rhiztom1:Type=capture:capture_class=c__Halobacteria:capture_domain=d__Archaea:capture_family=f__Natrialbaceae:capture_genus=g__Natrialba:capture_order=o__Halobacteriales:capture_phylum=p__Halobacteriota:capture_species=s__Natrialba chahannaoensis:heptad=MCP-36H],6eca0b22-cca2-40cc-a214-740c7229f917_4@MCPsignal.213.367:0[&&NHX:Sample=rhiztom1:Type=capture:capture_class=c__Halobacteria:capture_domain=d__Archaea:capture_family=f__Natrialbaceae:capture_genus=g__Natrialba:capture_order=o__Halobacteriales:capture_phylum=p__Halobacteriota:capture_species=s__Natrialba chahannaoensis:heptad=MCP-36H])0:0[&&NHX:Sample_counter=rhiztom1--2:Type_counter=capture--2:capture_class_counter=c__Halobacteria--2:capture_domain_counter=d__Archaea--2:capture_family_counter=f__Natrialbaceae--2:capture_genus_counter=g__Natrialba--2:capture_order_counter=o__Halobacteriales--2:capture_phylum_counter=p__Halobacteriota--2:capture_species_counter=s__Natrialba chahannaoensis--2:gtdb_class_counter=:gtdb_domain_counter=:gtdb_family_counter=:gtdb_genus_counter=:gtdb_order_counter=:gtdb_phylum_counter=:gtdb_species_counter=:heptad_counter=MCP-36H--2:lbd_counter=:name=N626706:ref_name_counter=],0cde7337-337f-4844-93f7-7b55d0a5641c_5@MCPsignal.53.207:0[&&NHX:Sample=rhiztom2:Type=capture:capture_class=c__Alphaproteobacteria:capture_domain=d__Bacteria:capture_family=f__Rhizobiaceae:capture_genus=g__Sinorhizobium:capture_order=o__Rhizobiales:capture_phylum=p__Proteobacteria:capture_species=s__Sinorhizobium alkalisoli:heptad=MCP-36H]):5e-09[&&NHX:Sample_counter=rhiztom1--2||rhiztom2--1:Type_counter=capture--3:capture_class_counter=c__Alphaproteobacteria--1||c__Halobacteria--2:capture_domain_counter=d__Archaea--2||d__Bacteria--1:capture_family_counter=f__Natrialbaceae--2||f__Rhizobiaceae--1:capture_genus_counter=g__Natrialba--2||g__Sinorhizobium--1:capture_order_counter=o__Halobacteriales--2||o__Rhizobiales--1:capture_phylum_counter=p__Halobacteriota--2||p__Proteobacteria--1:capture_species_counter=s__Natrialba chahannaoensis--2||s__Sinorhizobium alkalisoli--1:gtdb_class_counter=:gtdb_domain_counter=:gtdb_family_counter=:gtdb_genus_counter=:gtdb_order_counter=:gtdb_phylum_counter=:gtdb_species_counter=:heptad_counter=MCP-36H--3:lbd_counter=:name=N626708:ref_name_counter=],db4cd601-270b-41c9-8caf-29a412885c55_4@MCPsignal.76.230:0.00487779[&&NHX:Sample=rhiztom1:Type=capture:capture_class=c__Halobacteria:capture_domain=d__Archaea:capture_family=f__Natrialbaceae:capture_genus=g__Natrialba:capture_order=o__Halobacteriales:capture_phylum=p__Halobacteriota:capture_species=s__Natrialba chahannaoensis:heptad=MCP-36H])0:5e-09[&&NHX:Sample_counter=rhiztom1--3||rhiztom2--1:Type_counter=capture--4:capture_class_counter=c__Alphaproteobacteria--1||c__Halobacteria--3:capture_domain_counter=d__Archaea--3||d__Bacteria--1:capture_family_counter=f__Natrialbaceae--3||f__Rhizobiaceae--1:capture_genus_counter=g__Natrialba--3||g__Sinorhizobium--1:capture_order_counter=o__Halobacteriales--3||o__Rhizobiales--1:capture_phylum_counter=p__Halobacteriota--3||p__Proteobacteria--1:capture_species_counter=s__Natrialba chahannaoensis--3||s__Sinorhizobium alkalisoli--1:gtdb_class_counter=:gtdb_domain_counter=:gtdb_family_counter=:gtdb_genus_counter=:gtdb_order_counter=:gtdb_phylum_counter=:gtdb_species_counter=:heptad_counter=MCP-36H--4:lbd_counter=:name=N626710:ref_name_counter=],3a27d8fc-3a22-46e1-8be9-698ab895c25c_4@MCPsignal.200.300:5e-09[&&NHX:Sample=rhiztom1:Type=capture:besthit=81.8:bitscore=149.0:capture_class=c__Gammaproteobacteria:capture_domain=d__Bacteria:capture_family=f__Burkholderiaceae:capture_genus=g__Janthinobacterium:capture_order=o__Burkholderiales:capture_phylum=p__Proteobacteria:capture_species=s__Janthinobacterium sp014379395:evalue=2.4e-47:gapopen=0.0:heptad=MCP-36H:length=99.0:mismatch=18.0:qcovhsp=99.0:qend=100.0:qstart=2.0:ref_name=GB_GCA_006844665.1_protein.faa_SPJP01000266.1_1@PF00015_full_PFAM.779.907:scovhsp=77.3:send=115.0:sstart=17.0])0:5e-09[&&NHX:Sample_counter=rhiztom1--4||rhiztom2--1:Type_counter=capture--5:besthit_avg=81.8:besthit_max=81.8:besthit_min=81.8:besthit_std=0:besthit_sum=81.8:bitscore_avg=149.0:bitscore_max=149.0:bitscore_min=149.0:bitscore_std=0:bitscore_sum=149.0:capture_class_counter=c__Alphaproteobacteria--1||c__Gammaproteobacteria--1||c__Halobacteria--3:capture_domain_counter=d__Archaea--3||d__Bacteria--2:capture_family_counter=f__Burkholderiaceae--1||f__Natrialbaceae--3||f__Rhizobiaceae--1:capture_genus_counter=g__Janthinobacterium--1||g__Natrialba--3||g__Sinorhizobium--1:capture_order_counter=o__Burkholderiales--1||o__Halobacteriales--3||o__Rhizobiales--1:capture_phylum_counter=p__Halobacteriota--3||p__Proteobacteria--2:capture_species_counter=s__Janthinobacterium sp014379395--1||s__Natrialba chahannaoensis--3||s__Sinorhizobium alkalisoli--1:evalue_avg=2.4e-47:evalue_max=2.4e-47:evalue_min=2.4e-47:evalue_std=0:evalue_sum=2.4e-47:gapopen_avg=0.0:gapopen_max=0.0:gapopen_min=0.0:gapopen_std=0:gapopen_sum=0.0:gtdb_class_counter=:gtdb_domain_counter=:gtdb_family_counter=:gtdb_genus_counter=:gtdb_order_counter=:gtdb_phylum_counter=:gtdb_species_counter=:heptad_counter=MCP-36H--5:lbd_counter=:length_avg=99.0:length_max=99.0:length_min=99.0:length_std=0:length_sum=99.0:mismatch_avg=18.0:mismatch_max=18.0:mismatch_min=18.0:mismatch_std=0:mismatch_sum=18.0:name=N626712:qcovhsp_avg=99.0:qcovhsp_max=99.0:qcovhsp_min=99.0:qcovhsp_std=0:qcovhsp_sum=99.0:qend_avg=100.0:qend_max=100.0:qend_min=100.0:qend_std=0:qend_sum=100.0:qstart_avg=2.0:qstart_max=2.0:qstart_min=2.0:qstart_std=0:qstart_sum=2.0:ref_name_counter=GB_GCA_006844665.1_protein.faa_SPJP01000266.1_1@PF00015_full_PFAM.779.907--1:scovhsp_avg=77.3:scovhsp_max=77.3:scovhsp_min=77.3:scovhsp_std=0:scovhsp_sum=77.3:send_avg=115.0:send_max=115.0:send_min=115.0:send_std=0:send_sum=115.0:sstart_avg=17.0:sstart_max=17.0:sstart_min=17.0:sstart_std=0:sstart_sum=17.0])0.881:0.00488934[&&NHX:Sample_counter=rhiztom1--6||rhiztom2--1:Type_counter=capture--7:besthit_avg=77.4:besthit_max=81.8:besthit_min=73.0:besthit_std=6.222539674441616:besthit_sum=154.8:bitscore_avg=159.5:bitscore_max=170.0:bitscore_min=149.0:bitscore_std=14.849242404917497:bitscore_sum=319.0:capture_class_counter=c__Alphaproteobacteria--2||c__Gammaproteobacteria--1||c__Halobacteria--4:capture_domain_counter=d__Archaea--4||d__Bacteria--3:capture_family_counter=f__Beijerinckiaceae--1||f__Burkholderiaceae--1||f__Natrialbaceae--4||f__Rhizobiaceae--1:capture_genus_counter=g__Janthinobacterium--1||g__Methylobacterium--1||g__Natrialba--4||g__Sinorhizobium--1:capture_order_counter=o__Burkholderiales--1||o__Halobacteriales--4||o__Rhizobiales--2:capture_phylum_counter=p__Halobacteriota--4||p__Proteobacteria--3:capture_species_counter=s__Janthinobacterium sp014379395--1||s__Methylobacterium sp011043735--1||s__Natrialba chahannaoensis--4||s__Sinorhizobium alkalisoli--1:evalue_avg=1.2000000645e-47:evalue_max=2.4e-47:evalue_min=1.29e-54:evalue_std=1.6970561836309392e-47:evalue_sum=2.400000129e-47:gapopen_avg=0.0:gapopen_max=0.0:gapopen_min=0.0:gapopen_std=0.0:gapopen_sum=0.0:gtdb_class_counter=:gtdb_domain_counter=:gtdb_family_counter=:gtdb_genus_counter=:gtdb_order_counter=:gtdb_phylum_counter=:gtdb_species_counter=:heptad_counter=MCP-36H--7:lbd_counter=:length_avg=118.0:length_max=137.0:length_min=99.0:length_std=26.870057685088806:length_sum=236.0:mismatch_avg=27.5:mismatch_max=37.0:mismatch_min=18.0:mismatch_std=13.435028842544403:mismatch_sum=55.0:name=N626713:qcovhsp_avg=99.15:qcovhsp_max=99.3:qcovhsp_min=99.0:qcovhsp_std=0.21213203435596226:qcovhsp_sum=198.3:qend_avg=118.5:qend_max=137.0:qend_min=100.0:qend_std=26.16295090390226:qend_sum=237.0:qstart_avg=1.5:qstart_max=2.0:qstart_min=1.0:qstart_std=0.7071067811865476:qstart_sum=3.0:ref_name_counter=GB_GCA_006844665.1_protein.faa_SPJP01000266.1_1@PF00015_full_PFAM.779.907--1||GB_GCA_011620265.1_protein.faa_WOZM01000153.1_2@PF00015_full_PFAM.786.958--1:scovhsp_avg=78.5:scovhsp_max=79.7:scovhsp_min=77.3:scovhsp_std=1.697056274847718:scovhsp_sum=157.0:send_avg=127.5:send_max=140.0:send_min=115.0:send_std=17.67766952966369:send_sum=255.0:sstart_avg=10.5:sstart_max=17.0:sstart_min=4.0:sstart_std=9.192388155425117:sstart_sum=21.0],(af38b320-17ce-4454-a4c0-b76d2bb40df4_4@MCPsignal.84.239:5e-09[&&NHX:Sample=rhiztom3:Type=capture:capture_class=c__Alphaproteobacteria:capture_domain=d__Bacteria:capture_family=f__Caulobacteraceae:capture_genus=g__Phenylobacterium:capture_order=o__Caulobacterales:capture_phylum=p__Proteobacteria:capture_species=s__Phenylobacterium sp001557235:heptad=MCP-36H],8ce4649f-e265-45f1-8b25-d9241d36d15d_2@MCPsignal.247.401:0.0202685[&&NHX:Sample=rhiztom3:Type=capture:besthit=63.3:bitscore=162.0:capture_class=c__Alphaproteobacteria:capture_domain=d__Bacteria:capture_family=f__Caulobacteraceae:capture_genus=g__Phenylobacterium:capture_order=o__Caulobacterales:capture_phylum=p__Proteobacteria:capture_species=s__Phenylobacterium sp001557235:evalue=3.54e-51:gapopen=0.0:heptad=MCP-36H:length=150.0:mismatch=55.0:qcovhsp=97.4:qend=154.0:qstart=5.0:ref_name=RS_GCF_001705665.1_protein.faa_NZ_MDHA01000021.1_141@PF00015_full_PFAM.790.972:scovhsp=82.4:send=154.0:sstart=5.0])0.832:0.0048966[&&NHX:Sample_counter=rhiztom3--2:Type_counter=capture--2:besthit_avg=63.3:besthit_max=63.3:besthit_min=63.3:besthit_std=0:besthit_sum=63.3:bitscore_avg=162.0:bitscore_max=162.0:bitscore_min=162.0:bitscore_std=0:bitscore_sum=162.0:capture_class_counter=c__Alphaproteobacteria--2:capture_domain_counter=d__Bacteria--2:capture_family_counter=f__Caulobacteraceae--2:capture_genus_counter=g__Phenylobacterium--2:capture_order_counter=o__Caulobacterales--2:capture_phylum_counter=p__Proteobacteria--2:capture_species_counter=s__Phenylobacterium sp001557235--2:evalue_avg=3.54e-51:evalue_max=3.54e-51:evalue_min=3.54e-51:evalue_std=0:evalue_sum=3.54e-51:gapopen_avg=0.0:gapopen_max=0.0:gapopen_min=0.0:gapopen_std=0:gapopen_sum=0.0:gtdb_class_counter=:gtdb_domain_counter=:gtdb_family_counter=:gtdb_genus_counter=:gtdb_order_counter=:gtdb_phylum_counter=:gtdb_species_counter=:heptad_counter=MCP-36H--2:lbd_counter=:length_avg=150.0:length_max=150.0:length_min=150.0:length_std=0:length_sum=150.0:mismatch_avg=55.0:mismatch_max=55.0:mismatch_min=55.0:mismatch_std=0:mismatch_sum=55.0:name=N626716:qcovhsp_avg=97.4:qcovhsp_max=97.4:qcovhsp_min=97.4:qcovhsp_std=0:qcovhsp_sum=97.4:qend_avg=154.0:qend_max=154.0:qend_min=154.0:qend_std=0:qend_sum=154.0:qstart_avg=5.0:qstart_max=5.0:qstart_min=5.0:qstart_std=0:qstart_sum=5.0:ref_name_counter=RS_GCF_001705665.1_protein.faa_NZ_MDHA01000021.1_141@PF00015_full_PFAM.790.972--1:scovhsp_avg=82.4:scovhsp_max=82.4:scovhsp_min=82.4:scovhsp_std=0:scovhsp_sum=82.4:send_avg=154.0:send_max=154.0:send_min=154.0:send_std=0:send_sum=154.0:sstart_avg=5.0:sstart_max=5.0:sstart_min=5.0:sstart_std=0:sstart_sum=5.0])0:5e-09[&&NHX:Sample_counter=rhiztom1--6||rhiztom2--1||rhiztom3--2:Type_counter=capture--9:besthit_avg=72.7:besthit_max=81.8:besthit_min=63.3:besthit_std=9.253647929330358:besthit_sum=218.10000000000002:bitscore_avg=160.33333333333334:bitscore_max=170.0:bitscore_min=149.0:bitscore_std=10.598742063723098:bitscore_sum=481.0:capture_class_counter=c__Alphaproteobacteria--4||c__Gammaproteobacteria--1||c__Halobacteria--4:capture_domain_counter=d__Archaea--4||d__Bacteria--5:capture_family_counter=f__Beijerinckiaceae--1||f__Burkholderiaceae--1||f__Caulobacteraceae--2||f__Natrialbaceae--4||f__Rhizobiaceae--1:capture_genus_counter=g__Janthinobacterium--1||g__Methylobacterium--1||g__Natrialba--4||g__Phenylobacterium--2||g__Sinorhizobium--1:capture_order_counter=o__Burkholderiales--1||o__Caulobacterales--2||o__Halobacteriales--4||o__Rhizobiales--2:capture_phylum_counter=p__Halobacteriota--4||p__Proteobacteria--5:capture_species_counter=s__Janthinobacterium sp014379395--1||s__Methylobacterium sp011043735--1||s__Natrialba chahannaoensis--4||s__Phenylobacterium sp001557235--2||s__Sinorhizobium alkalisoli--1:evalue_avg=8.00118043e-48:evalue_max=2.4e-47:evalue_min=1.29e-54:evalue_std=1.3855384291158379e-47:evalue_sum=2.400354129e-47:gapopen_avg=0.0:gapopen_max=0.0:gapopen_min=0.0:gapopen_std=0.0:gapopen_sum=0.0:gtdb_class_counter=:gtdb_domain_counter=:gtdb_family_counter=:gtdb_genus_counter=:gtdb_order_counter=:gtdb_phylum_counter=:gtdb_species_counter=:heptad_counter=MCP-36H--9:lbd_counter=:length_avg=128.66666666666666:length_max=150.0:length_min=99.0:length_std=26.501572280401277:length_sum=386.0:mismatch_avg=36.666666666666664:mismatch_max=55.0:mismatch_min=18.0:mismatch_std=18.502252115170556:mismatch_sum=110.0:name=N626717:qcovhsp_avg=98.56666666666668:qcovhsp_max=99.3:qcovhsp_min=97.4:qcovhsp_std=1.0214368964029665:qcovhsp_sum=295.70000000000005:qend_avg=130.33333333333334:qend_max=154.0:qend_min=100.0:qend_std=27.610384519838423:qend_sum=391.0:qstart_avg=2.6666666666666665:qstart_max=5.0:qstart_min=1.0:qstart_std=2.081665999466133:qstart_sum=8.0:ref_name_counter=GB_GCA_006844665.1_protein.faa_SPJP01000266.1_1@PF00015_full_PFAM.779.907--1||GB_GCA_011620265.1_protein.faa_WOZM01000153.1_2@PF00015_full_PFAM.786.958--1||RS_GCF_001705665.1_protein.faa_NZ_MDHA01000021.1_141@PF00015_full_PFAM.790.972--1:scovhsp_avg=79.8:scovhsp_max=82.4:scovhsp_min=77.3:scovhsp_std=2.551470164434619:scovhsp_sum=239.4:send_avg=136.33333333333334:send_max=154.0:send_min=115.0:send_std=19.75685535031659:send_sum=409.0:sstart_avg=8.666666666666666:sstart_max=17.0:sstart_min=4.0:sstart_std=7.234178138070235:sstart_sum=26.0],60e576c6-e3f4-40e5-9d1a-9ca432dbe4b9_6@MCPsignal.71.180:0.00786758[&&NHX:Sample=rhiztom2:Type=capture:besthit=83.0:bitscore=153.0:capture_class=c__Gammaproteobacteria:capture_domain=d__Bacteria:capture_family=f__Burkholderiaceae:capture_genus=g__Ideonella_A:capture_order=o__Burkholderiales:capture_phylum=p__Proteobacteria:capture_species=s__Ideonella_A sakaiensis:evalue=1.82e-48:gapopen=0.0:heptad=MCP-36H:length=106.0:mismatch=18.0:qcovhsp=97.2:qend=106.0:qstart=1.0:ref_name=GB_GCA_002841115.1_protein.faa_PHEC01000058.1_13@PF00015_full_PFAM.827.996:scovhsp=62.7:send=108.0:sstart=3.0])0:5e-09[&&NHX:Sample_counter=rhiztom1--6||rhiztom2--2||rhiztom3--2:Type_counter=capture--10:besthit_avg=75.275:besthit_max=83.0:besthit_min=63.3:besthit_std=9.143804824397046:besthit_sum=301.1:bitscore_avg=158.5:bitscore_max=170.0:bitscore_min=149.0:bitscore_std=9.39858145324779:bitscore_sum=634.0:capture_class_counter=c__Alphaproteobacteria--4||c__Gammaproteobacteria--2||c__Halobacteria--4:capture_domain_counter=d__Archaea--4||d__Bacteria--6:capture_family_counter=f__Beijerinckiaceae--1||f__Burkholderiaceae--2||f__Caulobacteraceae--2||f__Natrialbaceae--4||f__Rhizobiaceae--1:capture_genus_counter=g__Ideonella_A--1||g__Janthinobacterium--1||g__Methylobacterium--1||g__Natrialba--4||g__Phenylobacterium--2||g__Sinorhizobium--1:capture_order_counter=o__Burkholderiales--2||o__Caulobacterales--2||o__Halobacteriales--4||o__Rhizobiales--2:capture_phylum_counter=p__Halobacteriota--4||p__Proteobacteria--6:capture_species_counter=s__Ideonella_A sakaiensis--1||s__Janthinobacterium sp014379395--1||s__Methylobacterium sp011043735--1||s__Natrialba chahannaoensis--4||s__Phenylobacterium sp001557235--2||s__Sinorhizobium alkalisoli--1:evalue_avg=6.4558853225e-48:evalue_max=2.4e-47:evalue_min=1.29e-54:evalue_std=1.1727440632160084e-47:evalue_sum=2.582354129e-47:gapopen_avg=0.0:gapopen_max=0.0:gapopen_min=0.0:gapopen_std=0.0:gapopen_sum=0.0:gtdb_class_counter=:gtdb_domain_counter=:gtdb_family_counter=:gtdb_genus_counter=:gtdb_order_counter=:gtdb_phylum_counter=:gtdb_species_counter=:heptad_counter=MCP-36H--10:lbd_counter=:length_avg=123.0:length_max=150.0:length_min=99.0:length_std=24.426761280748348:length_sum=492.0:mismatch_avg=32.0:mismatch_max=55.0:mismatch_min=18.0:mismatch_std=17.75762746915627:mismatch_sum=128.0:name=N626719:qcovhsp_avg=98.225:qcovhsp_max=99.3:qcovhsp_min=97.2:qcovhsp_std=1.078192932642388:qcovhsp_sum=392.9:qend_avg=124.25:qend_max=154.0:qend_min=100.0:qend_std=25.617376914898998:qend_sum=497.0:qstart_avg=2.25:qstart_max=5.0:qstart_min=1.0:qstart_std=1.8929694486000912:qstart_sum=9.0:ref_name_counter=GB_GCA_002841115.1_protein.faa_PHEC01000058.1_13@PF00015_full_PFAM.827.996--1||GB_GCA_006844665.1_protein.faa_SPJP01000266.1_1@PF00015_full_PFAM.779.907--1||GB_GCA_011620265.1_protein.faa_WOZM01000153.1_2@PF00015_full_PFAM.786.958--1||RS_GCF_001705665.1_protein.faa_NZ_MDHA01000021.1_141@PF00015_full_PFAM.790.972--1:scovhsp_avg=75.525:scovhsp_max=82.4:scovhsp_min=62.7:scovhsp_std=8.800142044308148:scovhsp_sum=302.1:send_avg=129.25:send_max=154.0:send_min=108.0:send_std=21.468969855739857:send_sum=517.0:sstart_avg=7.25:sstart_max=17.0:sstart_min=3.0:sstart_std=6.551081335677848:sstart_sum=29.0])0.541:0.00491191[&&NHX:Sample_counter=rhiztom1--12||rhiztom2--9||rhiztom3--7:Type_counter=capture--28:besthit_avg=75.3611111111111:besthit_max=83.0:besthit_min=63.3:besthit_std=5.207024541440476:besthit_sum=1356.4999999999998:bitscore_avg=164.94444444444446:bitscore_max=175.0:bitscore_min=149.0:bitscore_std=8.2709429167433:bitscore_sum=2969.0:capture_class_counter=c__Alphaproteobacteria--13||c__Desulfuromonadia--1||c__Gammaproteobacteria--10||c__Halobacteria--4:capture_domain_counter=d__Archaea--4||d__Bacteria--24:capture_family_counter=f__Beijerinckiaceae--1||f__Burkholderiaceae--10||f__CAIOGM01--1||f__Caulobacteraceae--10||f__Natrialbaceae--4||f__Rhizobiaceae--1||f__WMHbin7--1:capture_genus_counter=g__CAIOGM01--1||g__Caulobacter--2||g__Ideonella_A--6||g__Janthinobacterium--1||g__Methylobacterium--1||g__Natrialba--4||g__Pelomonas--3||g__Phenylobacterium--8||g__Sinorhizobium--1||g__WMHbin7--1:capture_order_counter=o__Burkholderiales--10||o__Caulobacterales--10||o__Geobacterales--1||o__Halobacteriales--4||o__Rhizobiales--2||o__Rhodospirillales--1:capture_phylum_counter=p__Desulfobacterota--1||p__Halobacteriota--4||p__Proteobacteria--23:capture_species_counter=s__CAIOGM01 sp903857795--1||s__Caulobacter sp003185805--2||s__Ideonella_A sakaiensis--6||s__Janthinobacterium sp014379395--1||s__Methylobacterium sp011043735--1||s__Natrialba chahannaoensis--4||s__Pelomonas sp019237615--3||s__Phenylobacterium sp001557235--8||s__Sinorhizobium alkalisoli--1||s__WMHbin7 sp015232335--1:evalue_avg=1.781334947588889e-48:evalue_max=2.4e-47:evalue_min=2.56e-56:evalue_std=5.682739544350337e-48:evalue_sum=3.20640290566e-47:gapopen_avg=0.1111111111111111:gapopen_max=1.0:gapopen_min=0.0:gapopen_std=0.3233808333817773:gapopen_sum=2.0:gtdb_class_counter=:gtdb_domain_counter=:gtdb_family_counter=:gtdb_genus_counter=:gtdb_order_counter=:gtdb_phylum_counter=:gtdb_species_counter=:heptad_counter=MCP-36H--28:lbd_counter=:length_avg=127.33333333333333:length_max=152.0:length_min=99.0:length_std=14.840326617620216:length_sum=2292.0:mismatch_avg=31.944444444444443:mismatch_max=55.0:mismatch_min=18.0:mismatch_std=10.366644599938684:mismatch_sum=575.0:name=N626720:qcovhsp_avg=98.21666666666667:qcovhsp_max=100.0:qcovhsp_min=96.6:qcovhsp_std=1.052308386917291:qcovhsp_sum=1767.9:qend_avg=129.11111111111111:qend_max=154.0:qend_min=100.0:qend_std=15.346541625697988:qend_sum=2324.0:qstart_avg=2.8333333333333335:qstart_max=5.0:qstart_min=1.0:qstart_std=1.6179144164088315:qstart_sum=51.0:ref_name_counter=GB_GCA_002841115.1_protein.faa_PHEC01000058.1_13@PF00015_full_PFAM.827.996--5||GB_GCA_006844665.1_protein.faa_SPJP01000266.1_1@PF00015_full_PFAM.779.907--1||GB_GCA_011620265.1_protein.faa_WOZM01000153.1_2@PF00015_full_PFAM.786.958--1||GB_GCA_013002465.1_protein.faa_JABDJO010000013.1_19@PF00015_full_PFAM.604.791--1||GB_GCA_014075275.1_protein.faa_CP046179.1_3524@PF00015_full_PFAM.569.791--8||RS_GCF_001705665.1_protein.faa_NZ_MDHA01000021.1_141@PF00015_full_PFAM.790.972--1||RS_GCF_900115595.1_protein.faa_NZ_FOXA01000007.1_8@PF00015_full_PFAM.607.795--1:scovhsp_avg=66.71111111111112:scovhsp_max=82.4:scovhsp_min=58.6:scovhsp_std=8.683580780035314:scovhsp_sum=1200.8000000000002:send_avg=150.33333333333334:send_max=178.0:send_min=108.0:send_std=28.840331237389645:send_sum=2706.0:sstart_avg=24.055555555555557:sstart_max=47.0:sstart_min=3.0:sstart_std=21.347192189585144:sstart_sum=433.0])0:2.0946e-05[&&NHX:Sample_counter=rhiztom1--12||rhiztom2--9||rhiztom3--8:Type_counter=capture--29:besthit_avg=75.06315789473683:besthit_max=83.0:besthit_min=63.3:besthit_std=5.224324573709216:besthit_sum=1426.1999999999998:bitscore_avg=165.68421052631578:bitscore_max=179.0:bitscore_min=149.0:bitscore_std=8.660591662999495:bitscore_sum=3148.0:capture_class_counter=c__Alphaproteobacteria--13||c__Desulfuromonadia--1||c__Gammaproteobacteria--11||c__Halobacteria--4:capture_domain_counter=d__Archaea--4||d__Bacteria--25:capture_family_counter=f__Beijerinckiaceae--1||f__Burkholderiaceae--11||f__CAIOGM01--1||f__Caulobacteraceae--10||f__Natrialbaceae--4||f__Rhizobiaceae--1||f__WMHbin7--1:capture_genus_counter=g__CAIOGM01--1||g__Caulobacter--2||g__Ideonella_A--7||g__Janthinobacterium--1||g__Methylobacterium--1||g__Natrialba--4||g__Pelomonas--3||g__Phenylobacterium--8||g__Sinorhizobium--1||g__WMHbin7--1:capture_order_counter=o__Burkholderiales--11||o__Caulobacterales--10||o__Geobacterales--1||o__Halobacteriales--4||o__Rhizobiales--2||o__Rhodospirillales--1:capture_phylum_counter=p__Desulfobacterota--1||p__Halobacteriota--4||p__Proteobacteria--24:capture_species_counter=s__CAIOGM01 sp903857795--1||s__Caulobacter sp003185805--2||s__Ideonella_A sakaiensis--7||s__Janthinobacterium sp014379395--1||s__Methylobacterium sp011043735--1||s__Natrialba chahannaoensis--4||s__Pelomonas sp019237615--3||s__Phenylobacterium sp001557235--8||s__Sinorhizobium alkalisoli--1||s__WMHbin7 sp015232335--1:evalue_avg=1.687580476704e-48:evalue_max=2.4e-47:evalue_min=7.76e-58:evalue_std=5.537729852109587e-48:evalue_sum=3.2064029057376e-47:gapopen_avg=0.15789473684210525:gapopen_max=1.0:gapopen_min=0.0:gapopen_std=0.37463432463267754:gapopen_sum=3.0:gtdb_class_counter=:gtdb_domain_counter=:gtdb_family_counter=:gtdb_genus_counter=:gtdb_order_counter=:gtdb_phylum_counter=:gtdb_species_counter=:heptad_counter=MCP-36H--29:lbd_counter=:length_avg=128.6315789473684:length_max=152.0:length_min=99.0:length_std=15.49268833394855:length_sum=2444.0:mismatch_avg=32.63157894736842:mismatch_max=55.0:mismatch_min=18.0:mismatch_std=10.510368036244493:mismatch_sum=620.0:name=N626721:qcovhsp_avg=98.31052631578946:qcovhsp_max=100.0:qcovhsp_min=96.6:qcovhsp_std=1.1014610180433106:qcovhsp_sum=1867.8999999999999:qend_avg=130.26315789473685:qend_max=154.0:qend_min=100.0:qend_std=15.736871442793753:qend_sum=2475.0:qstart_avg=2.736842105263158:qstart_max=5.0:qstart_min=1.0:qstart_std=1.6276126096272245:qstart_sum=52.0:ref_name_counter=GB_GCA_002841115.1_protein.faa_PHEC01000058.1_13@PF00015_full_PFAM.827.996--5||GB_GCA_006844665.1_protein.faa_SPJP01000266.1_1@PF00015_full_PFAM.779.907--1||GB_GCA_011620265.1_protein.faa_WOZM01000153.1_2@PF00015_full_PFAM.786.958--1||GB_GCA_013002465.1_protein.faa_JABDJO010000013.1_19@PF00015_full_PFAM.604.791--2||GB_GCA_014075275.1_protein.faa_CP046179.1_3524@PF00015_full_PFAM.569.791--8||RS_GCF_001705665.1_protein.faa_NZ_MDHA01000021.1_141@PF00015_full_PFAM.790.972--1||RS_GCF_900115595.1_protein.faa_NZ_FOXA01000007.1_8@PF00015_full_PFAM.607.795--1:scovhsp_avg=67.47894736842106:scovhsp_max=82.4:scovhsp_min=58.6:scovhsp_std=9.078397983208298:scovhsp_sum=1282.1000000000001:send_avg=150.89473684210526:send_max=178.0:send_min=108.0:send_std=28.134389270946023:send_sum=2867.0:sstart_avg=23.31578947368421:sstart_max=47.0:sstart_min=3.0:sstart_std=20.994847599613436:sstart_sum=443.0])0:1.8e-08[&&NHX:Sample_counter=rhiztom1--13||rhiztom2--9||rhiztom3--8:Type_counter=capture--30:besthit_avg=74.975:besthit_max=83.0:besthit_min=63.3:besthit_std=5.100245092149985:besthit_sum=1499.4999999999998:bitscore_avg=165.8:bitscore_max=179.0:bitscore_min=149.0:bitscore_std=8.445490855449059:bitscore_sum=3316.0:capture_class_counter=c__Alphaproteobacteria--13||c__Desulfuromonadia--1||c__Gammaproteobacteria--12||c__Halobacteria--4:capture_domain_counter=d__Archaea--4||d__Bacteria--26:capture_family_counter=f__Beijerinckiaceae--1||f__Burkholderiaceae--12||f__CAIOGM01--1||f__Caulobacteraceae--10||f__Natrialbaceae--4||f__Rhizobiaceae--1||f__WMHbin7--1:capture_genus_counter=g__CAIOGM01--1||g__Caulobacter--2||g__Ideonella_A--7||g__Janthinobacterium--1||g__Methylobacterium--1||g__Natrialba--4||g__Pelomonas--4||g__Phenylobacterium--8||g__Sinorhizobium--1||g__WMHbin7--1:capture_order_counter=o__Burkholderiales--12||o__Caulobacterales--10||o__Geobacterales--1||o__Halobacteriales--4||o__Rhizobiales--2||o__Rhodospirillales--1:capture_phylum_counter=p__Desulfobacterota--1||p__Halobacteriota--4||p__Proteobacteria--25:capture_species_counter=s__CAIOGM01 sp903857795--1||s__Caulobacter sp003185805--2||s__Ideonella_A sakaiensis--7||s__Janthinobacterium sp014379395--1||s__Methylobacterium sp011043735--1||s__Natrialba chahannaoensis--4||s__Pelomonas sp019237615--4||s__Phenylobacterium sp001557235--8||s__Sinorhizobium alkalisoli--1||s__WMHbin7 sp015232335--1:evalue_avg=1.6032020028688e-48:evalue_max=2.4e-47:evalue_min=7.76e-58:evalue_std=5.403223358966727e-48:evalue_sum=3.2064040057376e-47:gapopen_avg=0.15:gapopen_max=1.0:gapopen_min=0.0:gapopen_std=0.36634754853252327:gapopen_sum=3.0:gtdb_class_counter=:gtdb_domain_counter=:gtdb_family_counter=:gtdb_genus_counter=:gtdb_order_counter=:gtdb_phylum_counter=:gtdb_species_counter=:heptad_counter=MCP-36H--30:lbd_counter=:length_avg=128.95:length_max=152.0:length_min=99.0:length_std=15.146564661751906:length_sum=2579.0:mismatch_avg=32.8:mismatch_max=55.0:mismatch_min=18.0:mismatch_std=10.257731358910652:mismatch_sum=656.0:name=N626722:qcovhsp_avg=98.395:qcovhsp_max=100.0:qcovhsp_min=96.6:qcovhsp_std=1.1366965062708787:qcovhsp_sum=1967.8999999999999:qend_avg=130.5:qend_max=154.0:qend_min=100.0:qend_std=15.353724046799302:qend_sum=2610.0:qstart_avg=2.65:qstart_max=5.0:qstart_min=1.0:qstart_std=1.6311119875071343:qstart_sum=53.0:ref_name_counter=GB_GCA_002841115.1_protein.faa_PHEC01000058.1_13@PF00015_full_PFAM.827.996--5||GB_GCA_006844665.1_protein.faa_SPJP01000266.1_1@PF00015_full_PFAM.779.907--1||GB_GCA_011620265.1_protein.faa_WOZM01000153.1_2@PF00015_full_PFAM.786.958--1||GB_GCA_013002465.1_protein.faa_JABDJO010000013.1_19@PF00015_full_PFAM.604.791--2||GB_GCA_014075275.1_protein.faa_CP046179.1_3524@PF00015_full_PFAM.569.791--8||GB_GCA_016918935.1_protein.faa_JAFFOB010000018.1_20@PF00015_full_PFAM.609.786--1||RS_GCF_001705665.1_protein.faa_NZ_MDHA01000021.1_141@PF00015_full_PFAM.790.972--1||RS_GCF_900115595.1_protein.faa_NZ_FOXA01000007.1_8@PF00015_full_PFAM.607.795--1:scovhsp_avg=67.92:scovhsp_max=82.4:scovhsp_min=58.6:scovhsp_std=9.05373432695912:scovhsp_sum=1358.4:send_avg=150.2:send_max=178.0:send_min=108.0:send_std=27.559695972656577:send_sum=3004.0:sstart_avg=22.3:sstart_max=47.0:sstart_min=3.0:sstart_std=20.93373002194255:sstart_sum=446.0])0:1.8e-08[&&NHX:Sample_counter=rhiztom1--13||rhiztom2--9||rhiztom3--9:Type_counter=capture--31:besthit_avg=74.975:besthit_max=83.0:besthit_min=63.3:besthit_std=5.100245092149985:besthit_sum=1499.4999999999998:bitscore_avg=165.8:bitscore_max=179.0:bitscore_min=149.0:bitscore_std=8.445490855449059:bitscore_sum=3316.0:capture_class_counter=c__Alphaproteobacteria--13||c__Desulfuromonadia--1||c__Gammaproteobacteria--13||c__Halobacteria--4:capture_domain_counter=d__Archaea--4||d__Bacteria--27:capture_family_counter=f__Beijerinckiaceae--1||f__Burkholderiaceae--13||f__CAIOGM01--1||f__Caulobacteraceae--10||f__Natrialbaceae--4||f__Rhizobiaceae--1||f__WMHbin7--1:capture_genus_counter=g__CAIOGM01--1||g__Caulobacter--2||g__Ideonella_A--8||g__Janthinobacterium--1||g__Methylobacterium--1||g__Natrialba--4||g__Pelomonas--4||g__Phenylobacterium--8||g__Sinorhizobium--1||g__WMHbin7--1:capture_order_counter=o__Burkholderiales--13||o__Caulobacterales--10||o__Geobacterales--1||o__Halobacteriales--4||o__Rhizobiales--2||o__Rhodospirillales--1:capture_phylum_counter=p__Desulfobacterota--1||p__Halobacteriota--4||p__Proteobacteria--26:capture_species_counter=s__CAIOGM01 sp903857795--1||s__Caulobacter sp003185805--2||s__Ideonella_A sakaiensis--8||s__Janthinobacterium sp014379395--1||s__Methylobacterium sp011043735--1||s__Natrialba chahannaoensis--4||s__Pelomonas sp019237615--4||s__Phenylobacterium sp001557235--8||s__Sinorhizobium alkalisoli--1||s__WMHbin7 sp015232335--1:evalue_avg=1.6032020028688e-48:evalue_max=2.4e-47:evalue_min=7.76e-58:evalue_std=5.403223358966727e-48:evalue_sum=3.2064040057376e-47:gapopen_avg=0.15:gapopen_max=1.0:gapopen_min=0.0:gapopen_std=0.36634754853252327:gapopen_sum=3.0:gtdb_class_counter=:gtdb_domain_counter=:gtdb_family_counter=:gtdb_genus_counter=:gtdb_order_counter=:gtdb_phylum_counter=:gtdb_species_counter=:heptad_counter=MCP-36H--31:lbd_counter=:length_avg=128.95:length_max=152.0:length_min=99.0:length_std=15.146564661751906:length_sum=2579.0:mismatch_avg=32.8:mismatch_max=55.0:mismatch_min=18.0:mismatch_std=10.257731358910652:mismatch_sum=656.0:name=N626723:qcovhsp_avg=98.395:qcovhsp_max=100.0:qcovhsp_min=96.6:qcovhsp_std=1.1366965062708787:qcovhsp_sum=1967.8999999999999:qend_avg=130.5:qend_max=154.0:qend_min=100.0:qend_std=15.353724046799302:qend_sum=2610.0:qstart_avg=2.65:qstart_max=5.0:qstart_min=1.0:qstart_std=1.6311119875071343:qstart_sum=53.0:ref_name_counter=GB_GCA_002841115.1_protein.faa_PHEC01000058.1_13@PF00015_full_PFAM.827.996--5||GB_GCA_006844665.1_protein.faa_SPJP01000266.1_1@PF00015_full_PFAM.779.907--1||GB_GCA_011620265.1_protein.faa_WOZM01000153.1_2@PF00015_full_PFAM.786.958--1||GB_GCA_013002465.1_protein.faa_JABDJO010000013.1_19@PF00015_full_PFAM.604.791--2||GB_GCA_014075275.1_protein.faa_CP046179.1_3524@PF00015_full_PFAM.569.791--8||GB_GCA_016918935.1_protein.faa_JAFFOB010000018.1_20@PF00015_full_PFAM.609.786--1||RS_GCF_001705665.1_protein.faa_NZ_MDHA01000021.1_141@PF00015_full_PFAM.790.972--1||RS_GCF_900115595.1_protein.faa_NZ_FOXA01000007.1_8@PF00015_full_PFAM.607.795--1:scovhsp_avg=67.92:scovhsp_max=82.4:scovhsp_min=58.6:scovhsp_std=9.05373432695912:scovhsp_sum=1358.4:send_avg=150.2:send_max=178.0:send_min=108.0:send_std=27.559695972656577:send_sum=3004.0:sstart_avg=22.3:sstart_max=47.0:sstart_min=3.0:sstart_std=20.93373002194255:sstart_sum=446.0])0:1.8e-08[&&NHX:Sample_counter=rhiztom1--15||rhiztom2--9||rhiztom3--9:Type_counter=capture--33:besthit_avg=74.81904761904761:besthit_max=83.0:besthit_min=63.3:besthit_std=5.022212564957704:besthit_sum=1571.1999999999998:bitscore_avg=165.61904761904762:bitscore_max=179.0:bitscore_min=149.0:bitscore_std=8.273307624379687:bitscore_sum=3478.0:capture_class_counter=c__Alphaproteobacteria--13||c__Desulfarculia--1||c__Desulfuromonadia--1||c__Gammaproteobacteria--14||c__Halobacteria--4:capture_domain_counter=d__Archaea--4||d__Bacteria--29:capture_family_counter=f__Beijerinckiaceae--1||f__Burkholderiaceae--14||f__CAIOGM01--1||f__Caulobacteraceae--10||f__Desulfarculaceae--1||f__Natrialbaceae--4||f__Rhizobiaceae--1||f__WMHbin7--1:capture_genus_counter=g__CAIOGM01--1||g__Caulobacter--2||g__Ideonella_A--8||g__JACRDC01--1||g__Janthinobacterium--1||g__Methylobacterium--1||g__Natrialba--4||g__Pelomonas--5||g__Phenylobacterium--8||g__Sinorhizobium--1||g__WMHbin7--1:capture_order_counter=o__Burkholderiales--14||o__Caulobacterales--10||o__Desulfarculales--1||o__Geobacterales--1||o__Halobacteriales--4||o__Rhizobiales--2||o__Rhodospirillales--1:capture_phylum_counter=p__Desulfobacterota--2||p__Halobacteriota--4||p__Proteobacteria--27:capture_species_counter=s__CAIOGM01 sp903857795--1||s__Caulobacter sp003185805--2||s__Ideonella_A sakaiensis--8||s__JACRDC01 sp016208115--1||s__Janthinobacterium sp014379395--1||s__Methylobacterium sp011043735--1||s__Natrialba chahannaoensis--4||s__Pelomonas sp019237615--5||s__Phenylobacterium sp001557235--8||s__Sinorhizobium alkalisoli--1||s__WMHbin7 sp015232335--1:evalue_avg=1.526971907494095e-48:evalue_max=2.4e-47:evalue_min=7.76e-58:evalue_std=5.2779838110586373e-48:evalue_sum=3.2066410057375997e-47:gapopen_avg=0.14285714285714285:gapopen_max=1.0:gapopen_min=0.0:gapopen_std=0.35856858280031806:gapopen_sum=3.0:gtdb_class_counter=:gtdb_domain_counter=:gtdb_family_counter=:gtdb_genus_counter=:gtdb_order_counter=:gtdb_phylum_counter=:gtdb_species_counter=:heptad_counter=MCP-36H--33:lbd_counter=:length_avg=130.04761904761904:length_max=152.0:length_min=99.0:length_std=15.596397630466436:length_sum=2731.0:mismatch_avg=33.285714285714285:mismatch_max=55.0:mismatch_min=18.0:mismatch_std=10.24276748317005:mismatch_sum=699.0:name=N626724:qcovhsp_avg=98.4095238095238:qcovhsp_max=100.0:qcovhsp_min=96.6:qcovhsp_std=1.109912051427843:qcovhsp_sum=2066.6:qend_avg=131.52380952380952:qend_max=154.0:qend_min=100.0:qend_std=15.683172662503743:qend_sum=2762.0:qstart_avg=2.5714285714285716:qstart_max=5.0:qstart_min=1.0:qstart_std=1.6300744943538186:qstart_sum=54.0:ref_name_counter=GB_GCA_002841115.1_protein.faa_PHEC01000058.1_13@PF00015_full_PFAM.827.996--6||GB_GCA_006844665.1_protein.faa_SPJP01000266.1_1@PF00015_full_PFAM.779.907--1||GB_GCA_011620265.1_protein.faa_WOZM01000153.1_2@PF00015_full_PFAM.786.958--1||GB_GCA_013002465.1_protein.faa_JABDJO010000013.1_19@PF00015_full_PFAM.604.791--2||GB_GCA_014075275.1_protein.faa_CP046179.1_3524@PF00015_full_PFAM.569.791--8||GB_GCA_016918935.1_protein.faa_JAFFOB010000018.1_20@PF00015_full_PFAM.609.786--1||RS_GCF_001705665.1_protein.faa_NZ_MDHA01000021.1_141@PF00015_full_PFAM.790.972--1||RS_GCF_900115595.1_protein.faa_NZ_FOXA01000007.1_8@PF00015_full_PFAM.607.795--1:scovhsp_avg=68.96666666666667:scovhsp_max=89.9:scovhsp_min=58.6:scovhsp_std=10.043770872203993:scovhsp_sum=1448.3000000000002:send_avg=150.38095238095238:send_max=178.0:send_min=108.0:send_std=26.874665003449234:send_sum=3158.0:sstart_avg=21.38095238095238:sstart_max=47.0:sstart_min=3.0:sstart_std=20.833809518367474:sstart_sum=449.0],(88efba80-e603-44e4-874b-0a3894f78fd5_2@MCPsignal.280.363:5e-09[&&NHX:Sample=rhiztom3:Type=capture:capture_class=c__Alphaproteobacteria:capture_domain=d__Bacteria:capture_family=f__Caulobacteraceae:capture_genus=g__Caulobacter:capture_order=o__Caulobacterales:capture_phylum=p__Proteobacteria:capture_species=s__Caulobacter sp003185805:heptad=MCP-36H],(9c64b335-18c5-42b6-8769-883344474b87_6@MCPsignal.81.235:0.00981895[&&NHX:Sample=rhiztom2:Type=capture:capture_class=c__Gammaproteobacteria:capture_domain=d__Bacteria:capture_family=f__Burkholderiaceae:capture_genus=g__Ideonella_A:capture_order=o__Burkholderiales:capture_phylum=p__Proteobacteria:capture_species=s__Ideonella_A sakaiensis:heptad=MCP-36H],((61b423d6-7176-504c-bf22-1f7cc6ec44b2_3@MCPsignal.82.185:0.0254618[&&NHX:Sample=rhiztom3:Type=capture:besthit=79.6:bitscore=147.0:capture_class=c__Alphaproteobacteria:capture_domain=d__Bacteria:capture_family=f__Rhodospirillaceae:capture_genus=g__JADFXL01:capture_order=o__Rhodospirillales:capture_phylum=p__Proteobacteria:capture_species=s__JADFXL01 sp015233585:evalue=1.1e-46:gapopen=0.0:heptad=MCP-36H:length=103.0:mismatch=21.0:qcovhsp=100.0:qend=103.0:qstart=1.0:ref_name=GB_GCA_006844665.1_protein.faa_SPJP01000266.1_1@PF00015_full_PFAM.779.907:scovhsp=80.5:send=106.0:sstart=4.0],d605ab63-1ef4-4c50-a68e-ca1542917c06_5@MCPsignal.84.238:0.00493072[&&NHX:Sample=rhiztom2:Type=capture:capture_class=c__Alphaproteobacteria:capture_domain=d__Bacteria:capture_family=f__Caulobacteraceae:capture_genus=g__Phenylobacterium:capture_order=o__Caulobacterales:capture_phylum=p__Proteobacteria:capture_species=s__Phenylobacterium sp001557235:heptad=MCP-36H])0:1.8e-08[&&NHX:Sample_counter=rhiztom2--1||rhiztom3--1:Type_counter=capture--2:besthit_avg=79.6:besthit_max=79.6:besthit_min=79.6:besthit_std=0:besthit_sum=79.6:bitscore_avg=147.0:bitscore_max=147.0:bitscore_min=147.0:bitscore_std=0:bitscore_sum=147.0:capture_class_counter=c__Alphaproteobacteria--2:capture_domain_counter=d__Bacteria--2:capture_family_counter=f__Caulobacteraceae--1||f__Rhodospirillaceae--1:capture_genus_counter=g__JADFXL01--1||g__Phenylobacterium--1:capture_order_counter=o__Caulobacterales--1||o__Rhodospirillales--1:capture_phylum_counter=p__Proteobacteria--2:capture_species_counter=s__JADFXL01 sp015233585--1||s__Phenylobacterium sp001557235--1:evalue_avg=1.1e-46:evalue_max=1.1e-46:evalue_min=1.1e-46:evalue_std=0:evalue_sum=1.1e-46:gapopen_avg=0.0:gapopen_max=0.0:gapopen_min=0.0:gapopen_std=0:gapopen_sum=0.0:gtdb_class_counter=:gtdb_domain_counter=:gtdb_family_counter=:gtdb_genus_counter=:gtdb_order_counter=:gtdb_phylum_counter=:gtdb_species_counter=:heptad_counter=MCP-36H--2:lbd_counter=:length_avg=103.0:length_max=103.0:length_min=103.0:length_std=0:length_sum=103.0:mismatch_avg=21.0:mismatch_max=21.0:mismatch_min=21.0:mismatch_std=0:mismatch_sum=21.0:name=N626729:qcovhsp_avg=100.0:qcovhsp_max=100.0:qcovhsp_min=100.0:qcovhsp_std=0:qcovhsp_sum=100.0:qend_avg=103.0:qend_max=103.0:qend_min=103.0:qend_std=0:qend_sum=103.0:qstart_avg=1.0:qstart_max=1.0:qstart_min=1.0:qstart_std=0:qstart_sum=1.0:ref_name_counter=GB_GCA_006844665.1_protein.faa_SPJP01000266.1_1@PF00015_full_PFAM.779.907--1:scovhsp_avg=80.5:scovhsp_max=80.5:scovhsp_min=80.5:scovhsp_std=0:scovhsp_sum=80.5:send_avg=106.0:send_max=106.0:send_min=106.0:send_std=0:send_sum=106.0:sstart_avg=4.0:sstart_max=4.0:sstart_min=4.0:sstart_std=0:sstart_sum=4.0],(b27ed8b0-16a6-534c-b798-32bc61e952ae_6@MCPsignal.250.381:0[&&NHX:Sample=rhiztom3:Type=capture:besthit=76.0:bitscore=165.0:capture_class=c__Gammaproteobacteria:capture_domain=d__Bacteria:capture_family=f__Burkholderiaceae:capture_genus=g__Ideonella_A:capture_order=o__Burkholderiales:capture_phylum=p__Proteobacteria:capture_species=s__Ideonella_A sakaiensis:evalue=3.32e-53:gapopen=0.0:heptad=MCP-36H:length=125.0:mismatch=30.0:qcovhsp=95.4:qend=125.0:qstart=1.0:ref_name=GB_GCA_006844665.1_protein.faa_SPJP01000266.1_1@PF00015_full_PFAM.779.907:scovhsp=97.7:send=128.0:sstart=4.0],dedd93eb-5748-4b80-bd84-95f60a2d8ebc_6@MCPsignal.251.382:0[&&NHX:Sample=rhiztom3:Type=capture:besthit=76.0:bitscore=165.0:capture_class=c__Gammaproteobacteria:capture_domain=d__Bacteria:capture_family=f__Burkholderiaceae:capture_genus=g__Ideonella_A:capture_order=o__Burkholderiales:capture_phylum=p__Proteobacteria:capture_species=s__Ideonella_A sakaiensis:evalue=3.32e-53:gapopen=0.0:heptad=MCP-36H:length=125.0:mismatch=30.0:qcovhsp=95.4:qend=125.0:qstart=1.0:ref_name=GB_GCA_006844665.1_protein.faa_SPJP01000266.1_1@PF00015_full_PFAM.779.907:scovhsp=97.7:send=128.0:sstart=4.0]):5e-09[&&NHX:Sample_counter=rhiztom3--2:Type_counter=capture--2:besthit_avg=76.0:besthit_max=76.0:besthit_min=76.0:besthit_std=0.0:besthit_sum=152.0:bitscore_avg=165.0:bitscore_max=165.0:bitscore_min=165.0:bitscore_std=0.0:bitscore_sum=330.0:capture_class_counter=c__Gammaproteobacteria--2:capture_domain_counter=d__Bacteria--2:capture_family_counter=f__Burkholderiaceae--2:capture_genus_counter=g__Ideonella_A--2:capture_order_counter=o__Burkholderiales--2:capture_phylum_counter=p__Proteobacteria--2:capture_species_counter=s__Ideonella_A sakaiensis--2:evalue_avg=3.32e-53:evalue_max=3.32e-53:evalue_min=3.32e-53:evalue_std=0.0:evalue_sum=6.64e-53:gapopen_avg=0.0:gapopen_max=0.0:gapopen_min=0.0:gapopen_std=0.0:gapopen_sum=0.0:gtdb_class_counter=:gtdb_domain_counter=:gtdb_family_counter=:gtdb_genus_counter=:gtdb_order_counter=:gtdb_phylum_counter=:gtdb_species_counter=:heptad_counter=MCP-36H--2:lbd_counter=:length_avg=125.0:length_max=125.0:length_min=125.0:length_std=0.0:length_sum=250.0:mismatch_avg=30.0:mismatch_max=30.0:mismatch_min=30.0:mismatch_std=0.0:mismatch_sum=60.0:name=N626732:qcovhsp_avg=95.4:qcovhsp_max=95.4:qcovhsp_min=95.4:qcovhsp_std=0.0:qcovhsp_sum=190.8:qend_avg=125.0:qend_max=125.0:qend_min=125.0:qend_std=0.0:qend_sum=250.0:qstart_avg=1.0:qstart_max=1.0:qstart_min=1.0:qstart_std=0.0:qstart_sum=2.0:ref_name_counter=GB_GCA_006844665.1_protein.faa_SPJP01000266.1_1@PF00015_full_PFAM.779.907--2:scovhsp_avg=97.7:scovhsp_max=97.7:scovhsp_min=97.7:scovhsp_std=0.0:scovhsp_sum=195.4:send_avg=128.0:send_max=128.0:send_min=128.0:send_std=0.0:send_sum=256.0:sstart_avg=4.0:sstart_max=4.0:sstart_min=4.0:sstart_std=0.0:sstart_sum=8.0])0:5e-09[&&NHX:Sample_counter=rhiztom2--1||rhiztom3--3:Type_counter=capture--4:besthit_avg=77.2:besthit_max=79.6:besthit_min=76.0:besthit_std=2.0784609690826494:besthit_sum=231.6:bitscore_avg=159.0:bitscore_max=165.0:bitscore_min=147.0:bitscore_std=10.392304845413264:bitscore_sum=477.0:capture_class_counter=c__Alphaproteobacteria--2||c__Gammaproteobacteria--2:capture_domain_counter=d__Bacteria--4:capture_family_counter=f__Burkholderiaceae--2||f__Caulobacteraceae--1||f__Rhodospirillaceae--1:capture_genus_counter=g__Ideonella_A--2||g__JADFXL01--1||g__Phenylobacterium--1:capture_order_counter=o__Burkholderiales--2||o__Caulobacterales--1||o__Rhodospirillales--1:capture_phylum_counter=p__Proteobacteria--4:capture_species_counter=s__Ideonella_A sakaiensis--2||s__JADFXL01 sp015233585--1||s__Phenylobacterium sp001557235--1:evalue_avg=3.66666888e-47:evalue_max=1.1e-46:evalue_min=3.32e-53:evalue_std=6.35085104428299e-47:evalue_sum=1.100000664e-46:gapopen_avg=0.0:gapopen_max=0.0:gapopen_min=0.0:gapopen_std=0.0:gapopen_sum=0.0:gtdb_class_counter=:gtdb_domain_counter=:gtdb_family_counter=:gtdb_genus_counter=:gtdb_order_counter=:gtdb_phylum_counter=:gtdb_species_counter=:heptad_counter=MCP-36H--4:lbd_counter=:length_avg=117.66666666666667:length_max=125.0:length_min=103.0:length_std=12.701705922171767:length_sum=353.0:mismatch_avg=27.0:mismatch_max=30.0:mismatch_min=21.0:mismatch_std=5.196152422706632:mismatch_sum=81.0:name=N626733:qcovhsp_avg=96.93333333333334:qcovhsp_max=100.0:qcovhsp_min=95.4:qcovhsp_std=2.655811238272275:qcovhsp_sum=290.8:qend_avg=117.66666666666667:qend_max=125.0:qend_min=103.0:qend_std=12.701705922171767:qend_sum=353.0:qstart_avg=1.0:qstart_max=1.0:qstart_min=1.0:qstart_std=0.0:qstart_sum=3.0:ref_name_counter=GB_GCA_006844665.1_protein.faa_SPJP01000266.1_1@PF00015_full_PFAM.779.907--3:scovhsp_avg=91.96666666666665:scovhsp_max=97.7:scovhsp_min=80.5:scovhsp_std=9.930424630061564:scovhsp_sum=275.9:send_avg=120.66666666666667:send_max=128.0:send_min=106.0:send_std=12.701705922171767:send_sum=362.0:sstart_avg=4.0:sstart_max=4.0:sstart_min=4.0:sstart_std=0.0:sstart_sum=12.0])0:5e-09[&&NHX:Sample_counter=rhiztom2--2||rhiztom3--3:Type_counter=capture--5:besthit_avg=77.2:besthit_max=79.6:besthit_min=76.0:besthit_std=2.0784609690826494:besthit_sum=231.6:bitscore_avg=159.0:bitscore_max=165.0:bitscore_min=147.0:bitscore_std=10.392304845413264:bitscore_sum=477.0:capture_class_counter=c__Alphaproteobacteria--2||c__Gammaproteobacteria--3:capture_domain_counter=d__Bacteria--5:capture_family_counter=f__Burkholderiaceae--3||f__Caulobacteraceae--1||f__Rhodospirillaceae--1:capture_genus_counter=g__Ideonella_A--3||g__JADFXL01--1||g__Phenylobacterium--1:capture_order_counter=o__Burkholderiales--3||o__Caulobacterales--1||o__Rhodospirillales--1:capture_phylum_counter=p__Proteobacteria--5:capture_species_counter=s__Ideonella_A sakaiensis--3||s__JADFXL01 sp015233585--1||s__Phenylobacterium sp001557235--1:evalue_avg=3.66666888e-47:evalue_max=1.1e-46:evalue_min=3.32e-53:evalue_std=6.35085104428299e-47:evalue_sum=1.100000664e-46:gapopen_avg=0.0:gapopen_max=0.0:gapopen_min=0.0:gapopen_std=0.0:gapopen_sum=0.0:gtdb_class_counter=:gtdb_domain_counter=:gtdb_family_counter=:gtdb_genus_counter=:gtdb_order_counter=:gtdb_phylum_counter=:gtdb_species_counter=:heptad_counter=MCP-36H--5:lbd_counter=:length_avg=117.66666666666667:length_max=125.0:length_min=103.0:length_std=12.701705922171767:length_sum=353.0:mismatch_avg=27.0:mismatch_max=30.0:mismatch_min=21.0:mismatch_std=5.196152422706632:mismatch_sum=81.0:name=N626734:qcovhsp_avg=96.93333333333334:qcovhsp_max=100.0:qcovhsp_min=95.4:qcovhsp_std=2.655811238272275:qcovhsp_sum=290.8:qend_avg=117.66666666666667:qend_max=125.0:qend_min=103.0:qend_std=12.701705922171767:qend_sum=353.0:qstart_avg=1.0:qstart_max=1.0:qstart_min=1.0:qstart_std=0.0:qstart_sum=3.0:ref_name_counter=GB_GCA_006844665.1_protein.faa_SPJP01000266.1_1@PF00015_full_PFAM.779.907--3:scovhsp_avg=91.96666666666665:scovhsp_max=97.7:scovhsp_min=80.5:scovhsp_std=9.930424630061564:scovhsp_sum=275.9:send_avg=120.66666666666667:send_max=128.0:send_min=106.0:send_std=12.701705922171767:send_sum=362.0:sstart_avg=4.0:sstart_max=4.0:sstart_min=4.0:sstart_std=0.0:sstart_sum=12.0])0:5e-09[&&NHX:Sample_counter=rhiztom2--2||rhiztom3--4:Type_counter=capture--6:besthit_avg=77.2:besthit_max=79.6:besthit_min=76.0:besthit_std=2.0784609690826494:besthit_sum=231.6:bitscore_avg=159.0:bitscore_max=165.0:bitscore_min=147.0:bitscore_std=10.392304845413264:bitscore_sum=477.0:capture_class_counter=c__Alphaproteobacteria--3||c__Gammaproteobacteria--3:capture_domain_counter=d__Bacteria--6:capture_family_counter=f__Burkholderiaceae--3||f__Caulobacteraceae--2||f__Rhodospirillaceae--1:capture_genus_counter=g__Caulobacter--1||g__Ideonella_A--3||g__JADFXL01--1||g__Phenylobacterium--1:capture_order_counter=o__Burkholderiales--3||o__Caulobacterales--2||o__Rhodospirillales--1:capture_phylum_counter=p__Proteobacteria--6:capture_species_counter=s__Caulobacter sp003185805--1||s__Ideonella_A sakaiensis--3||s__JADFXL01 sp015233585--1||s__Phenylobacterium sp001557235--1:evalue_avg=3.66666888e-47:evalue_max=1.1e-46:evalue_min=3.32e-53:evalue_std=6.35085104428299e-47:evalue_sum=1.100000664e-46:gapopen_avg=0.0:gapopen_max=0.0:gapopen_min=0.0:gapopen_std=0.0:gapopen_sum=0.0:gtdb_class_counter=:gtdb_domain_counter=:gtdb_family_counter=:gtdb_genus_counter=:gtdb_order_counter=:gtdb_phylum_counter=:gtdb_species_counter=:heptad_counter=MCP-36H--6:lbd_counter=:length_avg=117.66666666666667:length_max=125.0:length_min=103.0:length_std=12.701705922171767:length_sum=353.0:mismatch_avg=27.0:mismatch_max=30.0:mismatch_min=21.0:mismatch_std=5.196152422706632:mismatch_sum=81.0:name=N626735:qcovhsp_avg=96.93333333333334:qcovhsp_max=100.0:qcovhsp_min=95.4:qcovhsp_std=2.655811238272275:qcovhsp_sum=290.8:qend_avg=117.66666666666667:qend_max=125.0:qend_min=103.0:qend_std=12.701705922171767:qend_sum=353.0:qstart_avg=1.0:qstart_max=1.0:qstart_min=1.0:qstart_std=0.0:qstart_sum=3.0:ref_name_counter=GB_GCA_006844665.1_protein.faa_SPJP01000266.1_1@PF00015_full_PFAM.779.907--3:scovhsp_avg=91.96666666666665:scovhsp_max=97.7:scovhsp_min=80.5:scovhsp_std=9.930424630061564:scovhsp_sum=275.9:send_avg=120.66666666666667:send_max=128.0:send_min=106.0:send_std=12.701705922171767:send_sum=362.0:sstart_avg=4.0:sstart_max=4.0:sstart_min=4.0:sstart_std=0.0:sstart_sum=12.0])0.461:1.8e-08[&&NHX:Sample_counter=rhiztom1--15||rhiztom2--11||rhiztom3--13:Type_counter=capture--39:besthit_avg=75.11666666666666:besthit_max=83.0:besthit_min=63.3:besthit_std=4.79117546316565:besthit_sum=1802.8:bitscore_avg=164.79166666666666:bitscore_max=179.0:bitscore_min=147.0:bitscore_std=8.597164176870068:bitscore_sum=3955.0:capture_class_counter=c__Alphaproteobacteria--16||c__Desulfarculia--1||c__Desulfuromonadia--1||c__Gammaproteobacteria--17||c__Halobacteria--4:capture_domain_counter=d__Archaea--4||d__Bacteria--35:capture_family_counter=f__Beijerinckiaceae--1||f__Burkholderiaceae--17||f__CAIOGM01--1||f__Caulobacteraceae--12||f__Desulfarculaceae--1||f__Natrialbaceae--4||f__Rhizobiaceae--1||f__Rhodospirillaceae--1||f__WMHbin7--1:capture_genus_counter=g__CAIOGM01--1||g__Caulobacter--3||g__Ideonella_A--11||g__JACRDC01--1||g__JADFXL01--1||g__Janthinobacterium--1||g__Methylobacterium--1||g__Natrialba--4||g__Pelomonas--5||g__Phenylobacterium--9||g__Sinorhizobium--1||g__WMHbin7--1:capture_order_counter=o__Burkholderiales--17||o__Caulobacterales--12||o__Desulfarculales--1||o__Geobacterales--1||o__Halobacteriales--4||o__Rhizobiales--2||o__Rhodospirillales--2:capture_phylum_counter=p__Desulfobacterota--2||p__Halobacteriota--4||p__Proteobacteria--33:capture_species_counter=s__CAIOGM01 sp903857795--1||s__Caulobacter sp003185805--3||s__Ideonella_A sakaiensis--11||s__JACRDC01 sp016208115--1||s__JADFXL01 sp015233585--1||s__Janthinobacterium sp014379395--1||s__Methylobacterium sp011043735--1||s__Natrialba chahannaoensis--4||s__Pelomonas sp019237615--5||s__Phenylobacterium sp001557235--9||s__Sinorhizobium alkalisoli--1||s__WMHbin7 sp015232335--1:evalue_avg=5.919436519057334e-48:evalue_max=1.1e-46:evalue_min=7.76e-58:evalue_std=2.2712908875651915e-47:evalue_sum=1.4206647645737603e-46:gapopen_avg=0.125:gapopen_max=1.0:gapopen_min=0.0:gapopen_std=0.3378319623460881:gapopen_sum=3.0:gtdb_class_counter=:gtdb_domain_counter=:gtdb_family_counter=:gtdb_genus_counter=:gtdb_order_counter=:gtdb_phylum_counter=:gtdb_species_counter=:heptad_counter=MCP-36H--39:lbd_counter=:length_avg=128.5:length_max=152.0:length_min=99.0:length_std=15.589851771613146:length_sum=3084.0:mismatch_avg=32.5:mismatch_max=55.0:mismatch_min=18.0:mismatch_std=9.903885930367894:mismatch_sum=780.0:name=N626736:qcovhsp_avg=98.22500000000001:qcovhsp_max=100.0:qcovhsp_min=95.4:qcovhsp_std=1.3904175162753147:qcovhsp_sum=2357.4:qend_avg=129.79166666666666:qend_max=154.0:qend_min=100.0:qend_std=15.80583042305335:qend_sum=3115.0:qstart_avg=2.375:qstart_max=5.0:qstart_min=1.0:qstart_std=1.6100904646471967:qstart_sum=57.0:ref_name_counter=GB_GCA_002841115.1_protein.faa_PHEC01000058.1_13@PF00015_full_PFAM.827.996--6||GB_GCA_006844665.1_protein.faa_SPJP01000266.1_1@PF00015_full_PFAM.779.907--4||GB_GCA_011620265.1_protein.faa_WOZM01000153.1_2@PF00015_full_PFAM.786.958--1||GB_GCA_013002465.1_protein.faa_JABDJO010000013.1_19@PF00015_full_PFAM.604.791--2||GB_GCA_014075275.1_protein.faa_CP046179.1_3524@PF00015_full_PFAM.569.791--8||GB_GCA_016918935.1_protein.faa_JAFFOB010000018.1_20@PF00015_full_PFAM.609.786--1||RS_GCF_001705665.1_protein.faa_NZ_MDHA01000021.1_141@PF00015_full_PFAM.790.972--1||RS_GCF_900115595.1_protein.faa_NZ_FOXA01000007.1_8@PF00015_full_PFAM.607.795--1:scovhsp_avg=71.84166666666667:scovhsp_max=97.7:scovhsp_min=58.6:scovhsp_std=12.516768462891019:scovhsp_sum=1724.2:send_avg=146.66666666666666:send_max=178.0:send_min=106.0:send_std=27.25510190239884:send_sum=3520.0:sstart_avg=19.208333333333332:sstart_max=47.0:sstart_min=3.0:sstart_std=20.295596366799817:sstart_sum=461.0],(e28223ac-8c4f-455b-bce8-ee1b994e50f9_6@MCPsignal.71.224:5e-09[&&NHX:Sample=rhiztom2:Type=capture:besthit=71.4:bitscore=186.0:capture_class=c__Gammaproteobacteria:capture_domain=d__Bacteria:capture_family=f__Burkholderiaceae:capture_genus=g__Ideonella_A:capture_order=o__Burkholderiales:capture_phylum=p__Proteobacteria:capture_species=s__Ideonella_A sakaiensis:evalue=1.55e-60:gapopen=1.0:heptad=MCP-36H:length=154.0:mismatch=43.0:qcovhsp=100.0:qend=153.0:qstart=1.0:ref_name=GB_GCA_013002465.1_protein.faa_JABDJO010000013.1_19@PF00015_full_PFAM.604.791:scovhsp=82.4:send=161.0:sstart=8.0],12a229ef-ef2a-5514-89e0-bfe5a15b53e1_3@MCPsignal.22.166:0.0053075[&&NHX:Sample=rhiztom1:Type=capture:besthit=76.6:bitscore=165.0:capture_class=c__Alphaproteobacteria:capture_domain=d__Bacteria:capture_family=f__Caulobacteraceae:capture_genus=g__Phenylobacterium:capture_order=o__Caulobacterales:capture_phylum=p__Proteobacteria:capture_species=s__Phenylobacterium sp001557235:evalue=1.99e-52:gapopen=0.0:heptad=MCP-36H:length=141.0:mismatch=33.0:qcovhsp=97.9:qend=142.0:qstart=2.0:ref_name=GB_GCA_002841115.1_protein.faa_PHEC01000058.1_13@PF00015_full_PFAM.827.996:scovhsp=83.4:send=146.0:sstart=6.0])0:5e-09[&&NHX:Sample_counter=rhiztom1--1||rhiztom2--1:Type_counter=capture--2:besthit_avg=74.0:besthit_max=76.6:besthit_min=71.4:besthit_std=3.676955262170039:besthit_sum=148.0:bitscore_avg=175.5:bitscore_max=186.0:bitscore_min=165.0:bitscore_std=14.849242404917497:bitscore_sum=351.0:capture_class_counter=c__Alphaproteobacteria--1||c__Gammaproteobacteria--1:capture_domain_counter=d__Bacteria--2:capture_family_counter=f__Burkholderiaceae--1||f__Caulobacteraceae--1:capture_genus_counter=g__Ideonella_A--1||g__Phenylobacterium--1:capture_order_counter=o__Burkholderiales--1||o__Caulobacterales--1:capture_phylum_counter=p__Proteobacteria--2:capture_species_counter=s__Ideonella_A sakaiensis--1||s__Phenylobacterium sp001557235--1:evalue_avg=9.950000077499999e-53:evalue_max=1.99e-52:evalue_min=1.55e-60:evalue_std=1.4071424836010742e-52:evalue_sum=1.9900000154999998e-52:gapopen_avg=0.5:gapopen_max=1.0:gapopen_min=0.0:gapopen_std=0.7071067811865476:gapopen_sum=1.0:gtdb_class_counter=:gtdb_domain_counter=:gtdb_family_counter=:gtdb_genus_counter=:gtdb_order_counter=:gtdb_phylum_counter=:gtdb_species_counter=:heptad_counter=MCP-36H--2:lbd_counter=:length_avg=147.5:length_max=154.0:length_min=141.0:length_std=9.192388155425117:length_sum=295.0:mismatch_avg=38.0:mismatch_max=43.0:mismatch_min=33.0:mismatch_std=7.0710678118654755:mismatch_sum=76.0:name=N626739:qcovhsp_avg=98.95:qcovhsp_max=100.0:qcovhsp_min=97.9:qcovhsp_std=1.4849242404917458:qcovhsp_sum=197.9:qend_avg=147.5:qend_max=153.0:qend_min=142.0:qend_std=7.7781745930520225:qend_sum=295.0:qstart_avg=1.5:qstart_max=2.0:qstart_min=1.0:qstart_std=0.7071067811865476:qstart_sum=3.0:ref_name_counter=GB_GCA_002841115.1_protein.faa_PHEC01000058.1_13@PF00015_full_PFAM.827.996--1||GB_GCA_013002465.1_protein.faa_JABDJO010000013.1_19@PF00015_full_PFAM.604.791--1:scovhsp_avg=82.9:scovhsp_max=83.4:scovhsp_min=82.4:scovhsp_std=0.7071067811865476:scovhsp_sum=165.8:send_avg=153.5:send_max=161.0:send_min=146.0:send_std=10.606601717798213:send_sum=307.0:sstart_avg=7.0:sstart_max=8.0:sstart_min=6.0:sstart_std=1.4142135623730951:sstart_sum=14.0])0.017:1.8e-08[&&NHX:Sample_counter=rhiztom1--16||rhiztom2--12||rhiztom3--13:Type_counter=capture--41:besthit_avg=75.03076923076922:besthit_max=83.0:besthit_min=63.3:besthit_std=4.66388415214351:besthit_sum=1950.8:bitscore_avg=165.6153846153846:bitscore_max=186.0:bitscore_min=147.0:bitscore_std=9.235050289313744:bitscore_sum=4306.0:capture_class_counter=c__Alphaproteobacteria--17||c__Desulfarculia--1||c__Desulfuromonadia--1||c__Gammaproteobacteria--18||c__Halobacteria--4:capture_domain_counter=d__Archaea--4||d__Bacteria--37:capture_family_counter=f__Beijerinckiaceae--1||f__Burkholderiaceae--18||f__CAIOGM01--1||f__Caulobacteraceae--13||f__Desulfarculaceae--1||f__Natrialbaceae--4||f__Rhizobiaceae--1||f__Rhodospirillaceae--1||f__WMHbin7--1:capture_genus_counter=g__CAIOGM01--1||g__Caulobacter--3||g__Ideonella_A--12||g__JACRDC01--1||g__JADFXL01--1||g__Janthinobacterium--1||g__Methylobacterium--1||g__Natrialba--4||g__Pelomonas--5||g__Phenylobacterium--10||g__Sinorhizobium--1||g__WMHbin7--1:capture_order_counter=o__Burkholderiales--18||o__Caulobacterales--13||o__Desulfarculales--1||o__Geobacterales--1||o__Halobacteriales--4||o__Rhizobiales--2||o__Rhodospirillales--2:capture_phylum_counter=p__Desulfobacterota--2||p__Halobacteriota--4||p__Proteobacteria--35:capture_species_counter=s__CAIOGM01 sp903857795--1||s__Caulobacter sp003185805--3||s__Ideonella_A sakaiensis--12||s__JACRDC01 sp016208115--1||s__JADFXL01 sp015233585--1||s__Janthinobacterium sp014379395--1||s__Methylobacterium sp011043735--1||s__Natrialba chahannaoensis--4||s__Pelomonas sp019237615--5||s__Phenylobacterium sp001557235--10||s__Sinorhizobium alkalisoli--1||s__WMHbin7 sp015232335--1:evalue_avg=5.4641029022068294e-48:evalue_max=1.1e-46:evalue_min=1.55e-60:evalue_std=2.1844761235496273e-47:evalue_sum=1.4206667545737757e-46:gapopen_avg=0.15384615384615385:gapopen_max=1.0:gapopen_min=0.0:gapopen_std=0.36794648440311994:gapopen_sum=4.0:gtdb_class_counter=:gtdb_domain_counter=:gtdb_family_counter=:gtdb_genus_counter=:gtdb_order_counter=:gtdb_phylum_counter=:gtdb_species_counter=:heptad_counter=MCP-36H--41:lbd_counter=:length_avg=129.96153846153845:length_max=154.0:length_min=99.0:length_std=15.926030941149822:length_sum=3379.0:mismatch_avg=32.92307692307692:mismatch_max=55.0:mismatch_min=18.0:mismatch_std=9.719765745831848:mismatch_sum=856.0:name=N626740:qcovhsp_avg=98.28076923076924:qcovhsp_max=100.0:qcovhsp_min=95.4:qcovhsp_std=1.380440286508396:qcovhsp_sum=2555.3:qend_avg=131.15384615384616:qend_max=154.0:qend_min=100.0:qend_std=15.98172032715454:qend_sum=3410.0:qstart_avg=2.3076923076923075:qstart_max=5.0:qstart_min=1.0:qstart_std=1.5689290811054724:qstart_sum=60.0:ref_name_counter=GB_GCA_002841115.1_protein.faa_PHEC01000058.1_13@PF00015_full_PFAM.827.996--7||GB_GCA_006844665.1_protein.faa_SPJP01000266.1_1@PF00015_full_PFAM.779.907--4||GB_GCA_011620265.1_protein.faa_WOZM01000153.1_2@PF00015_full_PFAM.786.958--1||GB_GCA_013002465.1_protein.faa_JABDJO010000013.1_19@PF00015_full_PFAM.604.791--3||GB_GCA_014075275.1_protein.faa_CP046179.1_3524@PF00015_full_PFAM.569.791--8||GB_GCA_016918935.1_protein.faa_JAFFOB010000018.1_20@PF00015_full_PFAM.609.786--1||RS_GCF_001705665.1_protein.faa_NZ_MDHA01000021.1_141@PF00015_full_PFAM.790.972--1||RS_GCF_900115595.1_protein.faa_NZ_FOXA01000007.1_8@PF00015_full_PFAM.607.795--1:scovhsp_avg=72.6923076923077:scovhsp_max=97.7:scovhsp_min=58.6:scovhsp_std=12.376846870731596:scovhsp_sum=1890.0:send_avg=147.19230769230768:send_max=178.0:send_min=106.0:send_std=26.293754742553194:send_sum=3827.0:sstart_avg=18.26923076923077:sstart_max=47.0:sstart_min=3.0:sstart_std=19.749547219736847:sstart_sum=475.0],((((((((((((96722909-3374-56d5-85c1-407be554c4d3_6@MCPsignal.452.606:0[&&NHX:Sample=rhizpot1:Type=capture:capture_class=c__Alphaproteobacteria:capture_domain=d__Bacteria:capture_family=f__Caulobacteraceae:capture_genus=g__Phenylobacterium:capture_order=o__Caulobacterales:capture_phylum=p__Proteobacteria:capture_species=s__Phenylobacterium sp001557235:heptad=MCP-36H],94f5f63d-115f-4245-9cd1-65683e3bcab4_2@MCPsignal.398.552:0[&&NHX:Sample=rhiztom1:Type=capture:capture_class=c__Alphaproteobacteria:capture_domain=d__Bacteria:capture_family=f__Caulobacteraceae:capture_genus=g__Phenylobacterium:capture_order=o__Caulobacterales:capture_phylum=p__Proteobacteria:capture_species=s__Phenylobacterium sp001557235:heptad=MCP-36H])0:0[&&NHX:Sample_counter=rhizpot1--1||rhiztom1--1:Type_counter=capture--2:capture_class_counter=c__Alphaproteobacteria--2:capture_domain_counter=d__Bacteria--2:capture_family_counter=f__Caulobacteraceae--2:capture_genus_counter=g__Phenylobacterium--2:capture_order_counter=o__Caulobacterales--2:capture_phylum_counter=p__Proteobacteria--2:capture_species_counter=s__Phenylobacterium sp001557235--2:gtdb_class_counter=:gtdb_domain_counter=:gtdb_family_counter=:gtdb_genus_counter=:gtdb_order_counter=:gtdb_phylum_counter=:gtdb_species_counter=:heptad_counter=MCP-36H--2:lbd_counter=:name=N626743:ref_name_counter=],466f8d95-84d8-411d-98d0-b3654b71c556_1@MCPsignal.108.262:0[&&NHX:Sample=rhiztom1:Type=capture:capture_class=c__Alphaproteobacteria:capture_domain=d__Bacteria:capture_family=f__Caulobacteraceae:capture_genus=g__Phenylobacterium:capture_order=o__Caulobacterales:capture_phylum=p__Proteobacteria:capture_species=s__Phenylobacterium sp001557235:heptad=MCP-36H])0:0[&&NHX:Sample_counter=rhizpot1--1||rhiztom1--2:Type_counter=capture--3:capture_class_counter=c__Alphaproteobacteria--3:capture_domain_counter=d__Bacteria--3:capture_family_counter=f__Caulobacteraceae--3:capture_genus_counter=g__Phenylobacterium--3:capture_order_counter=o__Caulobacterales--3:capture_phylum_counter=p__Proteobacteria--3:capture_species_counter=s__Phenylobacterium sp001557235--3:gtdb_class_counter=:gtdb_domain_counter=:gtdb_family_counter=:gtdb_genus_counter=:gtdb_order_counter=:gtdb_phylum_counter=:gtdb_species_counter=:heptad_counter=MCP-36H--3:lbd_counter=:name=N626745:ref_name_counter=],3bc57066-6519-4a0b-9b1a-e7b8f9f3af14_1@MCPsignal.120.274:0[&&NHX:Sample=rhiztom1:Type=capture:capture_class=c__Alphaproteobacteria:capture_domain=d__Bacteria:capture_family=f__Caulobacteraceae:capture_genus=g__Phenylobacterium:capture_order=o__Caulobacterales:capture_phylum=p__Proteobacteria:capture_species=s__Phenylobacterium sp001557235:heptad=MCP-36H])0:0[&&NHX:Sample_counter=rhizpot1--1||rhiztom1--3:Type_counter=capture--4:capture_class_counter=c__Alphaproteobacteria--4:capture_domain_counter=d__Bacteria--4:capture_family_counter=f__Caulobacteraceae--4:capture_genus_counter=g__Phenylobacterium--4:capture_order_counter=o__Caulobacterales--4:capture_phylum_counter=p__Proteobacteria--4:capture_species_counter=s__Phenylobacterium sp001557235--4:gtdb_class_counter=:gtdb_domain_counter=:gtdb_family_counter=:gtdb_genus_counter=:gtdb_order_counter=:gtdb_phylum_counter=:gtdb_species_counter=:heptad_counter=MCP-36H--4:lbd_counter=:name=N626747:ref_name_counter=],25643de7-4fcd-487f-ad1b-61aab0a3b99e_4@MCPsignal.229.383:0[&&NHX:Sample=rhiztom1:Type=capture:capture_class=c__Alphaproteobacteria:capture_domain=d__Bacteria:capture_family=f__Rhodobacteraceae:capture_genus=g__Pseudophaeobacter_A:capture_order=o__Rhodobacterales:capture_phylum=p__Proteobacteria:capture_species=s__Pseudophaeobacter_A sp014884385:heptad=MCP-36H])0:0[&&NHX:Sample_counter=rhizpot1--1||rhiztom1--4:Type_counter=capture--5:capture_class_counter=c__Alphaproteobacteria--5:capture_domain_counter=d__Bacteria--5:capture_family_counter=f__Caulobacteraceae--4||f__Rhodobacteraceae--1:capture_genus_counter=g__Phenylobacterium--4||g__Pseudophaeobacter_A--1:capture_order_counter=o__Caulobacterales--4||o__Rhodobacterales--1:capture_phylum_counter=p__Proteobacteria--5:capture_species_counter=s__Phenylobacterium sp001557235--4||s__Pseudophaeobacter_A sp014884385--1:gtdb_class_counter=:gtdb_domain_counter=:gtdb_family_counter=:gtdb_genus_counter=:gtdb_order_counter=:gtdb_phylum_counter=:gtdb_species_counter=:heptad_counter=MCP-36H--5:lbd_counter=:name=N626749:ref_name_counter=],a105566f-c0b8-47a0-b21f-78dabdb66442_5@MCPsignal.111.265:0[&&NHX:Sample=rhiztom2:Type=capture:capture_class=c__Gammaproteobacteria:capture_domain=d__Bacteria:capture_family=f__Burkholderiaceae:capture_genus=g__Pelomonas:capture_order=o__Burkholderiales:capture_phylum=p__Proteobacteria:capture_species=s__Pelomonas sp019237615:heptad=MCP-36H])0:0[&&NHX:Sample_counter=rhizpot1--1||rhiztom1--4||rhiztom2--1:Type_counter=capture--6:capture_class_counter=c__Alphaproteobacteria--5||c__Gammaproteobacteria--1:capture_domain_counter=d__Bacteria--6:capture_family_counter=f__Burkholderiaceae--1||f__Caulobacteraceae--4||f__Rhodobacteraceae--1:capture_genus_counter=g__Pelomonas--1||g__Phenylobacterium--4||g__Pseudophaeobacter_A--1:capture_order_counter=o__Burkholderiales--1||o__Caulobacterales--4||o__Rhodobacterales--1:capture_phylum_counter=p__Proteobacteria--6:capture_species_counter=s__Pelomonas sp019237615--1||s__Phenylobacterium sp001557235--4||s__Pseudophaeobacter_A sp014884385--1:gtdb_class_counter=:gtdb_domain_counter=:gtdb_family_counter=:gtdb_genus_counter=:gtdb_order_counter=:gtdb_phylum_counter=:gtdb_species_counter=:heptad_counter=MCP-36H--6:lbd_counter=:name=N626751:ref_name_counter=],7c86da0e-ae04-41f6-9909-29543fea75df_2@MCPsignal.108.262:0[&&NHX:Sample=rhiztom2:Type=capture:capture_class=c__Alphaproteobacteria:capture_domain=d__Bacteria:capture_family=f__WMHbin7:capture_genus=g__WMHbin7:capture_order=o__Rhodospirillales:capture_phylum=p__Proteobacteria:capture_species=s__WMHbin7 sp015232335:heptad=MCP-36H])0:0[&&NHX:Sample_counter=rhizpot1--1||rhiztom1--4||rhiztom2--2:Type_counter=capture--7:capture_class_counter=c__Alphaproteobacteria--6||c__Gammaproteobacteria--1:capture_domain_counter=d__Bacteria--7:capture_family_counter=f__Burkholderiaceae--1||f__Caulobacteraceae--4||f__Rhodobacteraceae--1||f__WMHbin7--1:capture_genus_counter=g__Pelomonas--1||g__Phenylobacterium--4||g__Pseudophaeobacter_A--1||g__WMHbin7--1:capture_order_counter=o__Burkholderiales--1||o__Caulobacterales--4||o__Rhodobacterales--1||o__Rhodospirillales--1:capture_phylum_counter=p__Proteobacteria--7:capture_species_counter=s__Pelomonas sp019237615--1||s__Phenylobacterium sp001557235--4||s__Pseudophaeobacter_A sp014884385--1||s__WMHbin7 sp015232335--1:gtdb_class_counter=:gtdb_domain_counter=:gtdb_family_counter=:gtdb_genus_counter=:gtdb_order_counter=:gtdb_phylum_counter=:gtdb_species_counter=:heptad_counter=MCP-36H--7:lbd_counter=:name=N626753:ref_name_counter=],b203a3a2-170b-490f-8587-1ebfc27fdd49_6@MCPsignal.769.923:0[&&NHX:Sample=rhiztom2:Type=capture:capture_class=c__Alphaproteobacteria:capture_domain=d__Bacteria:capture_family=f__WMHbin7:capture_genus=g__WMHbin7:capture_order=o__Rhodospirillales:capture_phylum=p__Proteobacteria:capture_species=s__WMHbin7 sp015232335:heptad=MCP-36H])0:0[&&NHX:Sample_counter=rhizpot1--1||rhiztom1--4||rhiztom2--3:Type_counter=capture--8:capture_class_counter=c__Alphaproteobacteria--7||c__Gammaproteobacteria--1:capture_domain_counter=d__Bacteria--8:capture_family_counter=f__Burkholderiaceae--1||f__Caulobacteraceae--4||f__Rhodobacteraceae--1||f__WMHbin7--2:capture_genus_counter=g__Pelomonas--1||g__Phenylobacterium--4||g__Pseudophaeobacter_A--1||g__WMHbin7--2:capture_order_counter=o__Burkholderiales--1||o__Caulobacterales--4||o__Rhodobacterales--1||o__Rhodospirillales--2:capture_phylum_counter=p__Proteobacteria--8:capture_species_counter=s__Pelomonas sp019237615--1||s__Phenylobacterium sp001557235--4||s__Pseudophaeobacter_A sp014884385--1||s__WMHbin7 sp015232335--2:gtdb_class_counter=:gtdb_domain_counter=:gtdb_family_counter=:gtdb_genus_counter=:gtdb_order_counter=:gtdb_phylum_counter=:gtdb_species_counter=:heptad_counter=MCP-36H--8:lbd_counter=:name=N626755:ref_name_counter=],77ecb783-f059-4ecf-b7e7-42af104d0b6c_5@MCPsignal.146.300:0[&&NHX:Sample=rhiztom3:Type=capture:capture_class=c__Alphaproteobacteria:capture_domain=d__Bacteria:capture_family=f__Caulobacteraceae:capture_genus=g__Phenylobacterium:capture_order=o__Caulobacterales:capture_phylum=p__Proteobacteria:capture_species=s__Phenylobacterium sp001557235:heptad=MCP-36H])0:0[&&NHX:Sample_counter=rhizpot1--1||rhiztom1--4||rhiztom2--3||rhiztom3--1:Type_counter=capture--9:capture_class_counter=c__Alphaproteobacteria--8||c__Gammaproteobacteria--1:capture_domain_counter=d__Bacteria--9:capture_family_counter=f__Burkholderiaceae--1||f__Caulobacteraceae--5||f__Rhodobacteraceae--1||f__WMHbin7--2:capture_genus_counter=g__Pelomonas--1||g__Phenylobacterium--5||g__Pseudophaeobacter_A--1||g__WMHbin7--2:capture_order_counter=o__Burkholderiales--1||o__Caulobacterales--5||o__Rhodobacterales--1||o__Rhodospirillales--2:capture_phylum_counter=p__Proteobacteria--9:capture_species_counter=s__Pelomonas sp019237615--1||s__Phenylobacterium sp001557235--5||s__Pseudophaeobacter_A sp014884385--1||s__WMHbin7 sp015232335--2:gtdb_class_counter=:gtdb_domain_counter=:gtdb_family_counter=:gtdb_genus_counter=:gtdb_order_counter=:gtdb_phylum_counter=:gtdb_species_counter=:heptad_counter=MCP-36H--9:lbd_counter=:name=N626757:ref_name_counter=],c8896fe7-7358-4815-9723-c1ae0d783a93_5@MCPsignal.120.274:0[&&NHX:Sample=rhiztom3:Type=capture:capture_class=c__Alphaproteobacteria:capture_domain=d__Bacteria:capture_family=f__Caulobacteraceae:capture_genus=g__Phenylobacterium:capture_order=o__Caulobacterales:capture_phylum=p__Proteobacteria:capture_species=s__Phenylobacterium sp001557235:heptad=MCP-36H])0:0[&&NHX:Sample_counter=rhizpot1--1||rhiztom1--4||rhiztom2--3||rhiztom3--2:Type_counter=capture--10:capture_class_counter=c__Alphaproteobacteria--9||c__Gammaproteobacteria--1:capture_domain_counter=d__Bacteria--10:capture_family_counter=f__Burkholderiaceae--1||f__Caulobacteraceae--6||f__Rhodobacteraceae--1||f__WMHbin7--2:capture_genus_counter=g__Pelomonas--1||g__Phenylobacterium--6||g__Pseudophaeobacter_A--1||g__WMHbin7--2:capture_order_counter=o__Burkholderiales--1||o__Caulobacterales--6||o__Rhodobacterales--1||o__Rhodospirillales--2:capture_phylum_counter=p__Proteobacteria--10:capture_species_counter=s__Pelomonas sp019237615--1||s__Phenylobacterium sp001557235--6||s__Pseudophaeobacter_A sp014884385--1||s__WMHbin7 sp015232335--2:gtdb_class_counter=:gtdb_domain_counter=:gtdb_family_counter=:gtdb_genus_counter=:gtdb_order_counter=:gtdb_phylum_counter=:gtdb_species_counter=:heptad_counter=MCP-36H--10:lbd_counter=:name=N626759:ref_name_counter=],bcebab38-eda8-40dd-8be7-b944a35840f4_2@MCPsignal.210.364:0[&&NHX:Sample=rhiztom3:Type=capture:capture_class=c__Alphaproteobacteria:capture_domain=d__Bacteria:capture_family=f__Caulobacteraceae:capture_genus=g__Phenylobacterium:capture_order=o__Caulobacterales:capture_phylum=p__Proteobacteria:capture_species=s__Phenylobacterium sp001557235:heptad=MCP-36H])0:0[&&NHX:Sample_counter=rhizpot1--1||rhiztom1--4||rhiztom2--3||rhiztom3--3:Type_counter=capture--11:capture_class_counter=c__Alphaproteobacteria--10||c__Gammaproteobacteria--1:capture_domain_counter=d__Bacteria--11:capture_family_counter=f__Burkholderiaceae--1||f__Caulobacteraceae--7||f__Rhodobacteraceae--1||f__WMHbin7--2:capture_genus_counter=g__Pelomonas--1||g__Phenylobacterium--7||g__Pseudophaeobacter_A--1||g__WMHbin7--2:capture_order_counter=o__Burkholderiales--1||o__Caulobacterales--7||o__Rhodobacterales--1||o__Rhodospirillales--2:capture_phylum_counter=p__Proteobacteria--11:capture_species_counter=s__Pelomonas sp019237615--1||s__Phenylobacterium sp001557235--7||s__Pseudophaeobacter_A sp014884385--1||s__WMHbin7 sp015232335--2:gtdb_class_counter=:gtdb_domain_counter=:gtdb_family_counter=:gtdb_genus_counter=:gtdb_order_counter=:gtdb_phylum_counter=:gtdb_species_counter=:heptad_counter=MCP-36H--11:lbd_counter=:name=N626761:ref_name_counter=],cc15ea1e-2c96-450b-9294-d1f8b70c0733_4@MCPsignal.259.413:0[&&NHX:Sample=rhiztom3:Type=capture:capture_class=c__Alphaproteobacteria:capture_domain=d__Bacteria:capture_family=f__Caulobacteraceae:capture_genus=g__Phenylobacterium:capture_order=o__Caulobacterales:capture_phylum=p__Proteobacteria:capture_species=s__Phenylobacterium sp001557235:heptad=MCP-36H])0:0[&&NHX:Sample_counter=rhizpot1--1||rhiztom1--4||rhiztom2--3||rhiztom3--4:Type_counter=capture--12:capture_class_counter=c__Alphaproteobacteria--11||c__Gammaproteobacteria--1:capture_domain_counter=d__Bacteria--12:capture_family_counter=f__Burkholderiaceae--1||f__Caulobacteraceae--8||f__Rhodobacteraceae--1||f__WMHbin7--2:capture_genus_counter=g__Pelomonas--1||g__Phenylobacterium--8||g__Pseudophaeobacter_A--1||g__WMHbin7--2:capture_order_counter=o__Burkholderiales--1||o__Caulobacterales--8||o__Rhodobacterales--1||o__Rhodospirillales--2:capture_phylum_counter=p__Proteobacteria--12:capture_species_counter=s__Pelomonas sp019237615--1||s__Phenylobacterium sp001557235--8||s__Pseudophaeobacter_A sp014884385--1||s__WMHbin7 sp015232335--2:gtdb_class_counter=:gtdb_domain_counter=:gtdb_family_counter=:gtdb_genus_counter=:gtdb_order_counter=:gtdb_phylum_counter=:gtdb_species_counter=:heptad_counter=MCP-36H--12:lbd_counter=:name=N626763:ref_name_counter=],k127_944800_5@MCPsignal.106.260:0):5e-09[&&NHX:Sample_counter=rhizpot1--1||rhiztom1--4||rhiztom2--3||rhiztom3--4:Type_counter=capture--12:capture_class_counter=c__Alphaproteobacteria--11||c__Gammaproteobacteria--1:capture_domain_counter=d__Bacteria--12:capture_family_counter=f__Burkholderiaceae--1||f__Caulobacteraceae--8||f__Rhodobacteraceae--1||f__WMHbin7--2:capture_genus_counter=g__Pelomonas--1||g__Phenylobacterium--8||g__Pseudophaeobacter_A--1||g__WMHbin7--2:capture_order_counter=o__Burkholderiales--1||o__Caulobacterales--8||o__Rhodobacterales--1||o__Rhodospirillales--2:capture_phylum_counter=p__Proteobacteria--12:capture_species_counter=s__Pelomonas sp019237615--1||s__Phenylobacterium sp001557235--8||s__Pseudophaeobacter_A sp014884385--1||s__WMHbin7 sp015232335--2:gtdb_class_counter=:gtdb_domain_counter=:gtdb_family_counter=:gtdb_genus_counter=:gtdb_order_counter=:gtdb_phylum_counter=:gtdb_species_counter=:heptad_counter=MCP-36H--12:lbd_counter=:name=N626765:ref_name_counter=])0.461:1.8e-08[&&NHX:Sample_counter=rhizpot1--1||rhiztom1--20||rhiztom2--15||rhiztom3--17:Type_counter=capture--53:besthit_avg=75.03076923076922:besthit_max=83.0:besthit_min=63.3:besthit_std=4.663884152143509:besthit_sum=1950.8:bitscore_avg=165.6153846153846:bitscore_max=186.0:bitscore_min=147.0:bitscore_std=9.235050289313744:bitscore_sum=4306.0:capture_class_counter=c__Alphaproteobacteria--28||c__Desulfarculia--1||c__Desulfuromonadia--1||c__Gammaproteobacteria--19||c__Halobacteria--4:capture_domain_counter=d__Archaea--4||d__Bacteria--49:capture_family_counter=f__Beijerinckiaceae--1||f__Burkholderiaceae--19||f__CAIOGM01--1||f__Caulobacteraceae--21||f__Desulfarculaceae--1||f__Natrialbaceae--4||f__Rhizobiaceae--1||f__Rhodobacteraceae--1||f__Rhodospirillaceae--1||f__WMHbin7--3:capture_genus_counter=g__CAIOGM01--1||g__Caulobacter--3||g__Ideonella_A--12||g__JACRDC01--1||g__JADFXL01--1||g__Janthinobacterium--1||g__Methylobacterium--1||g__Natrialba--4||g__Pelomonas--6||g__Phenylobacterium--18||g__Pseudophaeobacter_A--1||g__Sinorhizobium--1||g__WMHbin7--3:capture_order_counter=o__Burkholderiales--19||o__Caulobacterales--21||o__Desulfarculales--1||o__Geobacterales--1||o__Halobacteriales--4||o__Rhizobiales--2||o__Rhodobacterales--1||o__Rhodospirillales--4:capture_phylum_counter=p__Desulfobacterota--2||p__Halobacteriota--4||p__Proteobacteria--47:capture_species_counter=s__CAIOGM01 sp903857795--1||s__Caulobacter sp003185805--3||s__Ideonella_A sakaiensis--12||s__JACRDC01 sp016208115--1||s__JADFXL01 sp015233585--1||s__Janthinobacterium sp014379395--1||s__Methylobacterium sp011043735--1||s__Natrialba chahannaoensis--4||s__Pelomonas sp019237615--6||s__Phenylobacterium sp001557235--18||s__Pseudophaeobacter_A sp014884385--1||s__Sinorhizobium alkalisoli--1||s__WMHbin7 sp015232335--3:evalue_avg=5.464102902206829e-48:evalue_max=1.1e-46:evalue_min=1.55e-60:evalue_std=2.184476123549627e-47:evalue_sum=1.4206667545737755e-46:gapopen_avg=0.15384615384615385:gapopen_max=1.0:gapopen_min=0.0:gapopen_std=0.36794648440311994:gapopen_sum=4.0:gtdb_class_counter=:gtdb_domain_counter=:gtdb_family_counter=:gtdb_genus_counter=:gtdb_order_counter=:gtdb_phylum_counter=:gtdb_species_counter=:heptad_counter=MCP-36H--53:lbd_counter=:length_avg=129.96153846153845:length_max=154.0:length_min=99.0:length_std=15.926030941149824:length_sum=3379.0:mismatch_avg=32.92307692307692:mismatch_max=55.0:mismatch_min=18.0:mismatch_std=9.719765745831848:mismatch_sum=856.0:name=N626766:qcovhsp_avg=98.28076923076924:qcovhsp_max=100.0:qcovhsp_min=95.4:qcovhsp_std=1.380440286508396:qcovhsp_sum=2555.3:qend_avg=131.15384615384616:qend_max=154.0:qend_min=100.0:qend_std=15.98172032715454:qend_sum=3410.0:qstart_avg=2.3076923076923075:qstart_max=5.0:qstart_min=1.0:qstart_std=1.5689290811054724:qstart_sum=60.0:ref_name_counter=GB_GCA_002841115.1_protein.faa_PHEC01000058.1_13@PF00015_full_PFAM.827.996--7||GB_GCA_006844665.1_protein.faa_SPJP01000266.1_1@PF00015_full_PFAM.779.907--4||GB_GCA_011620265.1_protein.faa_WOZM01000153.1_2@PF00015_full_PFAM.786.958--1||GB_GCA_013002465.1_protein.faa_JABDJO010000013.1_19@PF00015_full_PFAM.604.791--3||GB_GCA_014075275.1_protein.faa_CP046179.1_3524@PF00015_full_PFAM.569.791--8||GB_GCA_016918935.1_protein.faa_JAFFOB010000018.1_20@PF00015_full_PFAM.609.786--1||RS_GCF_001705665.1_protein.faa_NZ_MDHA01000021.1_141@PF00015_full_PFAM.790.972--1||RS_GCF_900115595.1_protein.faa_NZ_FOXA01000007.1_8@PF00015_full_PFAM.607.795--1:scovhsp_avg=72.6923076923077:scovhsp_max=97.7:scovhsp_min=58.6:scovhsp_std=12.376846870731596:scovhsp_sum=1890.0:send_avg=147.19230769230768:send_max=178.0:send_min=106.0:send_std=26.29375474255319:send_sum=3827.0:sstart_avg=18.26923076923077:sstart_max=47.0:sstart_min=3.0:sstart_std=19.749547219736844:sstart_sum=475.0])0:1.8e-08[&&NHX:Sample_counter=rhizpot1--1||rhiztom1--21||rhiztom2--15||rhiztom3--17:Type_counter=capture--54:besthit_avg=74.95555555555555:besthit_max=83.0:besthit_min=63.3:besthit_std=4.589983520444132:besthit_sum=2023.8:bitscore_avg=165.59259259259258:bitscore_max=186.0:bitscore_min=147.0:bitscore_std=9.056486240255822:bitscore_sum=4471.0:capture_class_counter=c__Alphaproteobacteria--28||c__Desulfarculia--1||c__Desulfuromonadia--1||c__Gammaproteobacteria--20||c__Halobacteria--4:capture_domain_counter=d__Archaea--4||d__Bacteria--50:capture_family_counter=f__Beijerinckiaceae--1||f__Burkholderiaceae--20||f__CAIOGM01--1||f__Caulobacteraceae--21||f__Desulfarculaceae--1||f__Natrialbaceae--4||f__Rhizobiaceae--1||f__Rhodobacteraceae--1||f__Rhodospirillaceae--1||f__WMHbin7--3:capture_genus_counter=g__CAIOGM01--1||g__Caulobacter--3||g__Ideonella_A--12||g__JACRDC01--1||g__JADFXL01--1||g__Janthinobacterium--2||g__Methylobacterium--1||g__Natrialba--4||g__Pelomonas--6||g__Phenylobacterium--18||g__Pseudophaeobacter_A--1||g__Sinorhizobium--1||g__WMHbin7--3:capture_order_counter=o__Burkholderiales--20||o__Caulobacterales--21||o__Desulfarculales--1||o__Geobacterales--1||o__Halobacteriales--4||o__Rhizobiales--2||o__Rhodobacterales--1||o__Rhodospirillales--4:capture_phylum_counter=p__Desulfobacterota--2||p__Halobacteriota--4||p__Proteobacteria--48:capture_species_counter=s__CAIOGM01 sp903857795--1||s__Caulobacter sp003185805--3||s__Ideonella_A sakaiensis--12||s__JACRDC01 sp016208115--1||s__JADFXL01 sp015233585--1||s__Janthinobacterium sp014379395--2||s__Methylobacterium sp011043735--1||s__Natrialba chahannaoensis--4||s__Pelomonas sp019237615--6||s__Phenylobacterium sp001557235--18||s__Pseudophaeobacter_A sp014884385--1||s__Sinorhizobium alkalisoli--1||s__WMHbin7 sp015232335--3:evalue_avg=5.2617357576806514e-48:evalue_max=1.1e-46:evalue_min=1.55e-60:evalue_std=2.1446344913300905e-47:evalue_sum=1.4206686545737758e-46:gapopen_avg=0.14814814814814814:gapopen_max=1.0:gapopen_min=0.0:gapopen_std=0.36201399289824565:gapopen_sum=4.0:gtdb_class_counter=:gtdb_domain_counter=:gtdb_family_counter=:gtdb_genus_counter=:gtdb_order_counter=:gtdb_phylum_counter=:gtdb_species_counter=:heptad_counter=MCP-36H--54:lbd_counter=:length_avg=130.77777777777777:length_max=154.0:length_min=99.0:length_std=16.18245330201187:length_sum=3531.0:mismatch_avg=33.22222222222222:mismatch_max=55.0:mismatch_min=18.0:mismatch_std=9.656935862705636:mismatch_sum=897.0:name=N626767:qcovhsp_avg=98.34444444444445:qcovhsp_max=100.0:qcovhsp_min=95.4:qcovhsp_std=1.3934830001815126:qcovhsp_sum=2655.3:qend_avg=131.92592592592592:qend_max=154.0:qend_min=100.0:qend_std=16.17673050052481:qend_sum=3562.0:qstart_avg=2.259259259259259:qstart_max=5.0:qstart_min=1.0:qstart_std=1.5589096927658863:qstart_sum=61.0:ref_name_counter=GB_GCA_002841115.1_protein.faa_PHEC01000058.1_13@PF00015_full_PFAM.827.996--8||GB_GCA_006844665.1_protein.faa_SPJP01000266.1_1@PF00015_full_PFAM.779.907--4||GB_GCA_011620265.1_protein.faa_WOZM01000153.1_2@PF00015_full_PFAM.786.958--1||GB_GCA_013002465.1_protein.faa_JABDJO010000013.1_19@PF00015_full_PFAM.604.791--3||GB_GCA_014075275.1_protein.faa_CP046179.1_3524@PF00015_full_PFAM.569.791--8||GB_GCA_016918935.1_protein.faa_JAFFOB010000018.1_20@PF00015_full_PFAM.609.786--1||RS_GCF_001705665.1_protein.faa_NZ_MDHA01000021.1_141@PF00015_full_PFAM.790.972--1||RS_GCF_900115595.1_protein.faa_NZ_FOXA01000007.1_8@PF00015_full_PFAM.607.795--1:scovhsp_avg=73.32962962962964:scovhsp_max=97.7:scovhsp_min=58.6:scovhsp_std=12.580198568043194:scovhsp_sum=1979.9:send_avg=147.44444444444446:send_max=178.0:send_min=106.0:send_std=25.81641298645456:send_sum=3981.0:sstart_avg=17.703703703703702:sstart_max=47.0:sstart_min=3.0:sstart_std=19.58770182226753:sstart_sum=478.0])0:1.8e-08[&&NHX:Sample_counter=rhizpot1--1||rhiztom1--22||rhiztom2--15||rhiztom3--17:Type_counter=capture--55:besthit_avg=74.95555555555555:besthit_max=83.0:besthit_min=63.3:besthit_std=4.589983520444132:besthit_sum=2023.8:bitscore_avg=165.59259259259258:bitscore_max=186.0:bitscore_min=147.0:bitscore_std=9.056486240255822:bitscore_sum=4471.0:capture_class_counter=c__Alphaproteobacteria--28||c__Desulfarculia--1||c__Desulfuromonadia--1||c__Gammaproteobacteria--21||c__Halobacteria--4:capture_domain_counter=d__Archaea--4||d__Bacteria--51:capture_family_counter=f__Beijerinckiaceae--1||f__Burkholderiaceae--20||f__CAIOGM01--1||f__Caulobacteraceae--21||f__Desulfarculaceae--1||f__Natrialbaceae--4||f__Pseudomonadaceae--1||f__Rhizobiaceae--1||f__Rhodobacteraceae--1||f__Rhodospirillaceae--1||f__WMHbin7--3:capture_genus_counter=g__CAIOGM01--1||g__Caulobacter--3||g__Ideonella_A--12||g__JACRDC01--1||g__JADFXL01--1||g__Janthinobacterium--2||g__Methylobacterium--1||g__Natrialba--4||g__Pelomonas--6||g__Phenylobacterium--18||g__Pseudomonas_E--1||g__Pseudophaeobacter_A--1||g__Sinorhizobium--1||g__WMHbin7--3:capture_order_counter=o__Burkholderiales--20||o__Caulobacterales--21||o__Desulfarculales--1||o__Geobacterales--1||o__Halobacteriales--4||o__Pseudomonadales--1||o__Rhizobiales--2||o__Rhodobacterales--1||o__Rhodospirillales--4:capture_phylum_counter=p__Desulfobacterota--2||p__Halobacteriota--4||p__Proteobacteria--49:capture_species_counter=s__CAIOGM01 sp903857795--1||s__Caulobacter sp003185805--3||s__Ideonella_A sakaiensis--12||s__JACRDC01 sp016208115--1||s__JADFXL01 sp015233585--1||s__Janthinobacterium sp014379395--2||s__Methylobacterium sp011043735--1||s__Natrialba chahannaoensis--4||s__Pelomonas sp019237615--6||s__Phenylobacterium sp001557235--18||s__Pseudomonas_E glycinae--1||s__Pseudophaeobacter_A sp014884385--1||s__Sinorhizobium alkalisoli--1||s__WMHbin7 sp015232335--3:evalue_avg=5.2617357576806514e-48:evalue_max=1.1e-46:evalue_min=1.55e-60:evalue_std=2.1446344913300905e-47:evalue_sum=1.4206686545737758e-46:gapopen_avg=0.14814814814814814:gapopen_max=1.0:gapopen_min=0.0:gapopen_std=0.36201399289824565:gapopen_sum=4.0:gtdb_class_counter=:gtdb_domain_counter=:gtdb_family_counter=:gtdb_genus_counter=:gtdb_order_counter=:gtdb_phylum_counter=:gtdb_species_counter=:heptad_counter=MCP-36H--55:lbd_counter=:length_avg=130.77777777777777:length_max=154.0:length_min=99.0:length_std=16.18245330201187:length_sum=3531.0:mismatch_avg=33.22222222222222:mismatch_max=55.0:mismatch_min=18.0:mismatch_std=9.656935862705636:mismatch_sum=897.0:name=N626768:qcovhsp_avg=98.34444444444445:qcovhsp_max=100.0:qcovhsp_min=95.4:qcovhsp_std=1.3934830001815126:qcovhsp_sum=2655.3:qend_avg=131.92592592592592:qend_max=154.0:qend_min=100.0:qend_std=16.17673050052481:qend_sum=3562.0:qstart_avg=2.259259259259259:qstart_max=5.0:qstart_min=1.0:qstart_std=1.5589096927658863:qstart_sum=61.0:ref_name_counter=GB_GCA_002841115.1_protein.faa_PHEC01000058.1_13@PF00015_full_PFAM.827.996--8||GB_GCA_006844665.1_protein.faa_SPJP01000266.1_1@PF00015_full_PFAM.779.907--4||GB_GCA_011620265.1_protein.faa_WOZM01000153.1_2@PF00015_full_PFAM.786.958--1||GB_GCA_013002465.1_protein.faa_JABDJO010000013.1_19@PF00015_full_PFAM.604.791--3||GB_GCA_014075275.1_protein.faa_CP046179.1_3524@PF00015_full_PFAM.569.791--8||GB_GCA_016918935.1_protein.faa_JAFFOB010000018.1_20@PF00015_full_PFAM.609.786--1||RS_GCF_001705665.1_protein.faa_NZ_MDHA01000021.1_141@PF00015_full_PFAM.790.972--1||RS_GCF_900115595.1_protein.faa_NZ_FOXA01000007.1_8@PF00015_full_PFAM.607.795--1:scovhsp_avg=73.32962962962964:scovhsp_max=97.7:scovhsp_min=58.6:scovhsp_std=12.580198568043194:scovhsp_sum=1979.9:send_avg=147.44444444444446:send_max=178.0:send_min=106.0:send_std=25.81641298645456:send_sum=3981.0:sstart_avg=17.703703703703702:sstart_max=47.0:sstart_min=3.0:sstart_std=19.58770182226753:sstart_sum=478.0])0:1.8e-08[&&NHX:Sample_counter=rhizpot1--1||rhiztom1--22||rhiztom2--16||rhiztom3--17:Type_counter=capture--56:besthit_avg=74.95555555555555:besthit_max=83.0:besthit_min=63.3:besthit_std=4.589983520444132:besthit_sum=2023.7999999999997:bitscore_avg=165.59259259259258:bitscore_max=186.0:bitscore_min=147.0:bitscore_std=9.056486240255822:bitscore_sum=4471.0:capture_class_counter=c__Alphaproteobacteria--29||c__Desulfarculia--1||c__Desulfuromonadia--1||c__Gammaproteobacteria--21||c__Halobacteria--4:capture_domain_counter=d__Archaea--4||d__Bacteria--52:capture_family_counter=f__Beijerinckiaceae--1||f__Burkholderiaceae--20||f__CAIOGM01--1||f__Caulobacteraceae--22||f__Desulfarculaceae--1||f__Natrialbaceae--4||f__Pseudomonadaceae--1||f__Rhizobiaceae--1||f__Rhodobacteraceae--1||f__Rhodospirillaceae--1||f__WMHbin7--3:capture_genus_counter=g__CAIOGM01--1||g__Caulobacter--3||g__Ideonella_A--12||g__JACRDC01--1||g__JADFXL01--1||g__Janthinobacterium--2||g__Methylobacterium--1||g__Natrialba--4||g__Pelomonas--6||g__Phenylobacterium--19||g__Pseudomonas_E--1||g__Pseudophaeobacter_A--1||g__Sinorhizobium--1||g__WMHbin7--3:capture_order_counter=o__Burkholderiales--20||o__Caulobacterales--22||o__Desulfarculales--1||o__Geobacterales--1||o__Halobacteriales--4||o__Pseudomonadales--1||o__Rhizobiales--2||o__Rhodobacterales--1||o__Rhodospirillales--4:capture_phylum_counter=p__Desulfobacterota--2||p__Halobacteriota--4||p__Proteobacteria--50:capture_species_counter=s__CAIOGM01 sp903857795--1||s__Caulobacter sp003185805--3||s__Ideonella_A sakaiensis--12||s__JACRDC01 sp016208115--1||s__JADFXL01 sp015233585--1||s__Janthinobacterium sp014379395--2||s__Methylobacterium sp011043735--1||s__Natrialba chahannaoensis--4||s__Pelomonas sp019237615--6||s__Phenylobacterium sp001557235--19||s__Pseudomonas_E glycinae--1||s__Pseudophaeobacter_A sp014884385--1||s__Sinorhizobium alkalisoli--1||s__WMHbin7 sp015232335--3:evalue_avg=5.2617357576806514e-48:evalue_max=1.1e-46:evalue_min=1.55e-60:evalue_std=2.1446344913300905e-47:evalue_sum=1.4206686545737758e-46:gapopen_avg=0.14814814814814814:gapopen_max=1.0:gapopen_min=0.0:gapopen_std=0.36201399289824565:gapopen_sum=4.0:gtdb_class_counter=:gtdb_domain_counter=:gtdb_family_counter=:gtdb_genus_counter=:gtdb_order_counter=:gtdb_phylum_counter=:gtdb_species_counter=:heptad_counter=MCP-36H--56:lbd_counter=:length_avg=130.77777777777777:length_max=154.0:length_min=99.0:length_std=16.18245330201187:length_sum=3531.0:mismatch_avg=33.22222222222222:mismatch_max=55.0:mismatch_min=18.0:mismatch_std=9.656935862705636:mismatch_sum=897.0:name=N626769:qcovhsp_avg=98.34444444444445:qcovhsp_max=100.0:qcovhsp_min=95.4:qcovhsp_std=1.3934830001815126:qcovhsp_sum=2655.3:qend_avg=131.92592592592592:qend_max=154.0:qend_min=100.0:qend_std=16.17673050052481:qend_sum=3562.0:qstart_avg=2.259259259259259:qstart_max=5.0:qstart_min=1.0:qstart_std=1.5589096927658863:qstart_sum=61.0:ref_name_counter=GB_GCA_002841115.1_protein.faa_PHEC01000058.1_13@PF00015_full_PFAM.827.996--8||GB_GCA_006844665.1_protein.faa_SPJP01000266.1_1@PF00015_full_PFAM.779.907--4||GB_GCA_011620265.1_protein.faa_WOZM01000153.1_2@PF00015_full_PFAM.786.958--1||GB_GCA_013002465.1_protein.faa_JABDJO010000013.1_19@PF00015_full_PFAM.604.791--3||GB_GCA_014075275.1_protein.faa_CP046179.1_3524@PF00015_full_PFAM.569.791--8||GB_GCA_016918935.1_protein.faa_JAFFOB010000018.1_20@PF00015_full_PFAM.609.786--1||RS_GCF_001705665.1_protein.faa_NZ_MDHA01000021.1_141@PF00015_full_PFAM.790.972--1||RS_GCF_900115595.1_protein.faa_NZ_FOXA01000007.1_8@PF00015_full_PFAM.607.795--1:scovhsp_avg=73.32962962962964:scovhsp_max=97.7:scovhsp_min=58.6:scovhsp_std=12.580198568043194:scovhsp_sum=1979.9:send_avg=147.44444444444446:send_max=178.0:send_min=106.0:send_std=25.81641298645456:send_sum=3981.0:sstart_avg=17.703703703703702:sstart_max=47.0:sstart_min=3.0:sstart_std=19.58770182226753:sstart_sum=478.0])0.161:1.8e-08[&&NHX:Sample_counter=rhizpot1--1||rhiztom1--22||rhiztom2--16||rhiztom3--17:Type_counter=capture--56:besthit_avg=74.95555555555555:besthit_max=83.0:besthit_min=63.3:besthit_std=4.589983520444132:besthit_sum=2023.8:bitscore_avg=165.59259259259258:bitscore_max=186.0:bitscore_min=147.0:bitscore_std=9.056486240255822:bitscore_sum=4471.0:capture_class_counter=c__Alphaproteobacteria--29||c__Desulfarculia--1||c__Desulfuromonadia--1||c__Gammaproteobacteria--21||c__Halobacteria--4:capture_domain_counter=d__Archaea--4||d__Bacteria--52:capture_family_counter=f__Beijerinckiaceae--1||f__Burkholderiaceae--20||f__CAIOGM01--1||f__Caulobacteraceae--22||f__Desulfarculaceae--1||f__Natrialbaceae--4||f__Pseudomonadaceae--1||f__Rhizobiaceae--1||f__Rhodobacteraceae--1||f__Rhodospirillaceae--1||f__WMHbin7--3:capture_genus_counter=g__CAIOGM01--1||g__Caulobacter--3||g__Ideonella_A--12||g__JACRDC01--1||g__JADFXL01--1||g__Janthinobacterium--2||g__Methylobacterium--1||g__Natrialba--4||g__Pelomonas--6||g__Phenylobacterium--19||g__Pseudomonas_E--1||g__Pseudophaeobacter_A--1||g__Sinorhizobium--1||g__WMHbin7--3:capture_order_counter=o__Burkholderiales--20||o__Caulobacterales--22||o__Desulfarculales--1||o__Geobacterales--1||o__Halobacteriales--4||o__Pseudomonadales--1||o__Rhizobiales--2||o__Rhodobacterales--1||o__Rhodospirillales--4:capture_phylum_counter=p__Desulfobacterota--2||p__Halobacteriota--4||p__Proteobacteria--50:capture_species_counter=s__CAIOGM01 sp903857795--1||s__Caulobacter sp003185805--3||s__Ideonella_A sakaiensis--12||s__JACRDC01 sp016208115--1||s__JADFXL01 sp015233585--1||s__Janthinobacterium sp014379395--2||s__Methylobacterium sp011043735--1||s__Natrialba chahannaoensis--4||s__Pelomonas sp019237615--6||s__Phenylobacterium sp001557235--19||s__Pseudomonas_E glycinae--1||s__Pseudophaeobacter_A sp014884385--1||s__Sinorhizobium alkalisoli--1||s__WMHbin7 sp015232335--3:evalue_avg=5.2617357576806514e-48:evalue_max=1.1e-46:evalue_min=1.55e-60:evalue_std=2.1446344913300905e-47:evalue_sum=1.4206686545737758e-46:gapopen_avg=0.14814814814814814:gapopen_max=1.0:gapopen_min=0.0:gapopen_std=0.36201399289824565:gapopen_sum=4.0:gtdb_class_counter=:gtdb_domain_counter=:gtdb_family_counter=:gtdb_genus_counter=:gtdb_order_counter=:gtdb_phylum_counter=:gtdb_species_counter=:heptad_counter=MCP-36H--56:lbd_counter=:length_avg=130.77777777777777:length_max=154.0:length_min=99.0:length_std=16.18245330201187:length_sum=3531.0:mismatch_avg=33.22222222222222:mismatch_max=55.0:mismatch_min=18.0:mismatch_std=9.656935862705636:mismatch_sum=897.0:name=N626770:qcovhsp_avg=98.34444444444445:qcovhsp_max=100.0:qcovhsp_min=95.4:qcovhsp_std=1.3934830001815126:qcovhsp_sum=2655.3:qend_avg=131.92592592592592:qend_max=154.0:qend_min=100.0:qend_std=16.17673050052481:qend_sum=3562.0:qstart_avg=2.259259259259259:qstart_max=5.0:qstart_min=1.0:qstart_std=1.5589096927658863:qstart_sum=61.0:ref_name_counter=GB_GCA_002841115.1_protein.faa_PHEC01000058.1_13@PF00015_full_PFAM.827.996--8||GB_GCA_006844665.1_protein.faa_SPJP01000266.1_1@PF00015_full_PFAM.779.907--4||GB_GCA_011620265.1_protein.faa_WOZM01000153.1_2@PF00015_full_PFAM.786.958--1||GB_GCA_013002465.1_protein.faa_JABDJO010000013.1_19@PF00015_full_PFAM.604.791--3||GB_GCA_014075275.1_protein.faa_CP046179.1_3524@PF00015_full_PFAM.569.791--8||GB_GCA_016918935.1_protein.faa_JAFFOB010000018.1_20@PF00015_full_PFAM.609.786--1||RS_GCF_001705665.1_protein.faa_NZ_MDHA01000021.1_141@PF00015_full_PFAM.790.972--1||RS_GCF_900115595.1_protein.faa_NZ_FOXA01000007.1_8@PF00015_full_PFAM.607.795--1:scovhsp_avg=73.32962962962964:scovhsp_max=97.7:scovhsp_min=58.6:scovhsp_std=12.580198568043194:scovhsp_sum=1979.9:send_avg=147.44444444444446:send_max=178.0:send_min=106.0:send_std=25.81641298645456:send_sum=3981.0:sstart_avg=17.703703703703702:sstart_max=47.0:sstart_min=3.0:sstart_std=19.58770182226753:sstart_sum=478.0])0:1.8e-08[&&NHX:Sample_counter=rhizpot1--1||rhiztom1--22||rhiztom2--17||rhiztom3--18:Type_counter=capture--58:besthit_avg=74.73214285714286:besthit_max=83.0:besthit_min=63.3:besthit_std=4.656739725142995:besthit_sum=2092.5:bitscore_avg=162.78571428571428:bitscore_max=186.0:bitscore_min=87.0:bitscore_std=17.308437554615107:bitscore_sum=4558.0:capture_class_counter=c__Alphaproteobacteria--30||c__Desulfarculia--1||c__Desulfuromonadia--1||c__Gammaproteobacteria--22||c__Halobacteria--4:capture_domain_counter=d__Archaea--4||d__Bacteria--54:capture_family_counter=f__Beijerinckiaceae--1||f__Burkholderiaceae--21||f__CAIOGM01--1||f__Caulobacteraceae--22||f__Desulfarculaceae--1||f__Natrialbaceae--4||f__Pseudomonadaceae--1||f__Rhizobiaceae--1||f__Rhodobacteraceae--1||f__Rhodospirillaceae--2||f__WMHbin7--3:capture_genus_counter=g__CAIOGM01--1||g__Caulobacter--3||g__Ideonella_A--12||g__JACRDC01--1||g__JADFXL01--2||g__Janthinobacterium--2||g__Methylobacterium--1||g__Natrialba--4||g__Pelomonas--6||g__Phenylobacterium--19||g__Pseudomonas_E--1||g__Pseudophaeobacter_A--1||g__Rubrivivax--1||g__Sinorhizobium--1||g__WMHbin7--3:capture_order_counter=o__Burkholderiales--21||o__Caulobacterales--22||o__Desulfarculales--1||o__Geobacterales--1||o__Halobacteriales--4||o__Pseudomonadales--1||o__Rhizobiales--2||o__Rhodobacterales--1||o__Rhodospirillales--5:capture_phylum_counter=p__Desulfobacterota--2||p__Halobacteriota--4||p__Proteobacteria--52:capture_species_counter=s__CAIOGM01 sp903857795--1||s__Caulobacter sp003185805--3||s__Ideonella_A sakaiensis--12||s__JACRDC01 sp016208115--1||s__JADFXL01 sp015233585--2||s__Janthinobacterium sp014379395--2||s__Methylobacterium sp011043735--1||s__Natrialba chahannaoensis--4||s__Pelomonas sp019237615--6||s__Phenylobacterium sp001557235--19||s__Pseudomonas_E glycinae--1||s__Pseudophaeobacter_A sp014884385--1||s__Rubrivivax sp903822435--1||s__Sinorhizobium alkalisoli--1||s__WMHbin7 sp015232335--3:evalue_avg=3.0892857142857142e-24:evalue_max=8.65e-23:evalue_min=1.55e-60:evalue_std=1.6346963457649083e-23:evalue_sum=8.65e-23:gapopen_avg=0.17857142857142858:gapopen_max=1.0:gapopen_min=0.0:gapopen_std=0.39002102778747977:gapopen_sum=5.0:gtdb_class_counter=:gtdb_domain_counter=:gtdb_family_counter=:gtdb_genus_counter=:gtdb_order_counter=:gtdb_phylum_counter=:gtdb_species_counter=:heptad_counter=MCP-36H--58:lbd_counter=:length_avg=129.07142857142858:length_max=154.0:length_min=83.0:length_std=18.267413957602557:length_sum=3614.0:mismatch_avg=32.857142857142854:mismatch_max=55.0:mismatch_min=18.0:mismatch_std=9.671317983314971:mismatch_sum=920.0:name=N626771:qcovhsp_avg=98.3607142857143:qcovhsp_max=100.0:qcovhsp_min=95.4:qcovhsp_std=1.3701417298178893:qcovhsp_sum=2754.1000000000004:qend_avg=130.10714285714286:qend_max=154.0:qend_min=81.0:qend_std=18.56388226820362:qend_sum=3643.0:qstart_avg=2.25:qstart_max=5.0:qstart_min=1.0:qstart_std=1.53055303488399:qstart_sum=63.0:ref_name_counter=GB_GCA_002841115.1_protein.faa_PHEC01000058.1_13@PF00015_full_PFAM.827.996--8||GB_GCA_006844665.1_protein.faa_SPJP01000266.1_1@PF00015_full_PFAM.779.907--4||GB_GCA_011620265.1_protein.faa_WOZM01000153.1_2@PF00015_full_PFAM.786.958--1||GB_GCA_013002465.1_protein.faa_JABDJO010000013.1_19@PF00015_full_PFAM.604.791--3||GB_GCA_014075275.1_protein.faa_CP046179.1_3524@PF00015_full_PFAM.569.791--8||GB_GCA_016918935.1_protein.faa_JAFFOB010000018.1_20@PF00015_full_PFAM.609.786--1||RS_GCF_001705665.1_protein.faa_NZ_MDHA01000021.1_141@PF00015_full_PFAM.790.972--1||RS_GCF_003254295.1_protein.faa_NZ_QKZO01000001.1_233@PF00015_full_PFAM.561.727--1||RS_GCF_900115595.1_protein.faa_NZ_FOXA01000007.1_8@PF00015_full_PFAM.607.795--1:scovhsp_avg=72.49642857142858:scovhsp_max=97.7:scovhsp_min=50.0:scovhsp_std=13.10870454776653:scovhsp_sum=2029.9000000000003:send_avg=147.0:send_max=178.0:send_min=106.0:send_std=25.442746183015178:send_sum=4116.0:sstart_avg=18.964285714285715:sstart_max=53.0:sstart_min=3.0:sstart_std=20.34604728716711:sstart_sum=531.0],(69cc051f-860b-5801-bb54-21ddf25e00ae_1@MCPsignal.48.193:0.0111443[&&NHX:Sample=rhiztom1:Type=capture:capture_class=c__Gammaproteobacteria:capture_domain=d__Bacteria:capture_family=f__Burkholderiaceae:capture_genus=g__Ideonella_A:capture_order=o__Burkholderiales:capture_phylum=p__Proteobacteria:capture_species=s__Ideonella_A sakaiensis:heptad=MCP-36H],(k127_360977_3@MCPsignal.1.79:0.00826811,(7fc6f2e0-99ef-4cd4-82bf-f84190224062_5@MCPsignal.341.495:0.0059661[&&NHX:Sample=rhiztom2:Type=capture:capture_class=c__Alphaproteobacteria:capture_domain=d__Bacteria:capture_family=f__Rhodobacteraceae:capture_genus=g__Pseudophaeobacter_A:capture_order=o__Rhodobacterales:capture_phylum=p__Proteobacteria:capture_species=s__Pseudophaeobacter_A sp014884385:heptad=MCP-36H],((((06a3b853-dfb9-4880-a28d-b58a5295ecaf_6@MCPsignal.97.184:5e-09[&&NHX:Sample=rhiztom2:Type=capture:capture_class=c__Gammaproteobacteria:capture_domain=d__Bacteria:capture_family=f__Burkholderiaceae:capture_genus=g__Burkholderia:capture_order=o__Burkholderiales:capture_phylum=p__Proteobacteria:capture_species=s__Burkholderia sp018375725:heptad=MCP-36H],((8f6cb888-b404-4816-a252-e3b9b1050a2e_2@MCPsignal.64.153:5e-09,(b835dd29-7721-4b5b-891f-cb921547722a_1@MCPsignal.24.117:5e-09[&&NHX:Sample=rhiztom2:Type=capture:capture_class=c__Alphaproteobacteria:capture_domain=d__Bacteria:capture_family=f__Xanthobacteraceae:capture_genus=g__Pseudolabrys:capture_order=o__Rhizobiales:capture_phylum=p__Proteobacteria:capture_species=s__Pseudolabrys sp001464835:heptad=MCP-36H],ae381caa-7bef-40e8-9797-37a7cea3c7d5_4@MCPsignal.183.335:0.0453697[&&NHX:Sample=rhiztom3:Type=capture:besthit=57.1:bitscore=136.0:capture_class=c__Gammaproteobacteria:capture_domain=d__Bacteria:capture_family=f__Enterobacteriaceae:capture_genus=g__Rahnella:capture_order=o__Enterobacterales:capture_phylum=p__Proteobacteria:capture_species=s__Rahnella victoriana:evalue=7.76e-41:gapopen=1.0:heptad=MCP-36H:length=154.0:mismatch=64.0:qcovhsp=100.0:qend=152.0:qstart=1.0:ref_name=RS_GCF_900115595.1_protein.faa_NZ_FOXA01000007.1_8@PF00015_full_PFAM.607.795:scovhsp=81.9:send=158.0:sstart=5.0])0:5e-09[&&NHX:Sample_counter=rhiztom2--1||rhiztom3--1:Type_counter=capture--2:besthit_avg=57.1:besthit_max=57.1:besthit_min=57.1:besthit_std=0:besthit_sum=57.1:bitscore_avg=136.0:bitscore_max=136.0:bitscore_min=136.0:bitscore_std=0:bitscore_sum=136.0:capture_class_counter=c__Alphaproteobacteria--1||c__Gammaproteobacteria--1:capture_domain_counter=d__Bacteria--2:capture_family_counter=f__Enterobacteriaceae--1||f__Xanthobacteraceae--1:capture_genus_counter=g__Pseudolabrys--1||g__Rahnella--1:capture_order_counter=o__Enterobacterales--1||o__Rhizobiales--1:capture_phylum_counter=p__Proteobacteria--2:capture_species_counter=s__Pseudolabrys sp001464835--1||s__Rahnella victoriana--1:evalue_avg=7.76e-41:evalue_max=7.76e-41:evalue_min=7.76e-41:evalue_std=0:evalue_sum=7.76e-41:gapopen_avg=1.0:gapopen_max=1.0:gapopen_min=1.0:gapopen_std=0:gapopen_sum=1.0:gtdb_class_counter=:gtdb_domain_counter=:gtdb_family_counter=:gtdb_genus_counter=:gtdb_order_counter=:gtdb_phylum_counter=:gtdb_species_counter=:heptad_counter=MCP-36H--2:lbd_counter=:length_avg=154.0:length_max=154.0:length_min=154.0:length_std=0:length_sum=154.0:mismatch_avg=64.0:mismatch_max=64.0:mismatch_min=64.0:mismatch_std=0:mismatch_sum=64.0:name=N626779:qcovhsp_avg=100.0:qcovhsp_max=100.0:qcovhsp_min=100.0:qcovhsp_std=0:qcovhsp_sum=100.0:qend_avg=152.0:qend_max=152.0:qend_min=152.0:qend_std=0:qend_sum=152.0:qstart_avg=1.0:qstart_max=1.0:qstart_min=1.0:qstart_std=0:qstart_sum=1.0:ref_name_counter=RS_GCF_900115595.1_protein.faa_NZ_FOXA01000007.1_8@PF00015_full_PFAM.607.795--1:scovhsp_avg=81.9:scovhsp_max=81.9:scovhsp_min=81.9:scovhsp_std=0:scovhsp_sum=81.9:send_avg=158.0:send_max=158.0:send_min=158.0:send_std=0:send_sum=158.0:sstart_avg=5.0:sstart_max=5.0:sstart_min=5.0:sstart_std=0:sstart_sum=5.0])0:5e-09[&&NHX:Sample_counter=rhiztom2--1||rhiztom3--1:Type_counter=capture--2:besthit_avg=57.1:besthit_max=57.1:besthit_min=57.1:besthit_std=0:besthit_sum=57.1:bitscore_avg=136.0:bitscore_max=136.0:bitscore_min=136.0:bitscore_std=0:bitscore_sum=136.0:capture_class_counter=c__Alphaproteobacteria--1||c__Gammaproteobacteria--1:capture_domain_counter=d__Bacteria--2:capture_family_counter=f__Enterobacteriaceae--1||f__Xanthobacteraceae--1:capture_genus_counter=g__Pseudolabrys--1||g__Rahnella--1:capture_order_counter=o__Enterobacterales--1||o__Rhizobiales--1:capture_phylum_counter=p__Proteobacteria--2:capture_species_counter=s__Pseudolabrys sp001464835--1||s__Rahnella victoriana--1:evalue_avg=7.76e-41:evalue_max=7.76e-41:evalue_min=7.76e-41:evalue_std=0:evalue_sum=7.76e-41:gapopen_avg=1.0:gapopen_max=1.0:gapopen_min=1.0:gapopen_std=0:gapopen_sum=1.0:gtdb_class_counter=:gtdb_domain_counter=:gtdb_family_counter=:gtdb_genus_counter=:gtdb_order_counter=:gtdb_phylum_counter=:gtdb_species_counter=:heptad_counter=MCP-36H--2:lbd_counter=:length_avg=154.0:length_max=154.0:length_min=154.0:length_std=0:length_sum=154.0:mismatch_avg=64.0:mismatch_max=64.0:mismatch_min=64.0:mismatch_std=0:mismatch_sum=64.0:name=N626780:qcovhsp_avg=100.0:qcovhsp_max=100.0:qcovhsp_min=100.0:qcovhsp_std=0:qcovhsp_sum=100.0:qend_avg=152.0:qend_max=152.0:qend_min=152.0:qend_std=0:qend_sum=152.0:qstart_avg=1.0:qstart_max=1.0:qstart_min=1.0:qstart_std=0:qstart_sum=1.0:ref_name_counter=RS_GCF_900115595.1_protein.faa_NZ_FOXA01000007.1_8@PF00015_full_PFAM.607.795--1:scovhsp_avg=81.9:scovhsp_max=81.9:scovhsp_min=81.9:scovhsp_std=0:scovhsp_sum=81.9:send_avg=158.0:send_max=158.0:send_min=158.0:send_std=0:send_sum=158.0:sstart_avg=5.0:sstart_max=5.0:sstart_min=5.0:sstart_std=0:sstart_sum=5.0],k127_912028_2@MCPsignal.1.93:0.00781437)0:5e-09[&&NHX:Sample_counter=rhiztom2--1||rhiztom3--1:Type_counter=capture--2:besthit_avg=57.1:besthit_max=57.1:besthit_min=57.1:besthit_std=0:besthit_sum=57.1:bitscore_avg=136.0:bitscore_max=136.0:bitscore_min=136.0:bitscore_std=0:bitscore_sum=136.0:capture_class_counter=c__Alphaproteobacteria--1||c__Gammaproteobacteria--1:capture_domain_counter=d__Bacteria--2:capture_family_counter=f__Enterobacteriaceae--1||f__Xanthobacteraceae--1:capture_genus_counter=g__Pseudolabrys--1||g__Rahnella--1:capture_order_counter=o__Enterobacterales--1||o__Rhizobiales--1:capture_phylum_counter=p__Proteobacteria--2:capture_species_counter=s__Pseudolabrys sp001464835--1||s__Rahnella victoriana--1:evalue_avg=7.76e-41:evalue_max=7.76e-41:evalue_min=7.76e-41:evalue_std=0:evalue_sum=7.76e-41:gapopen_avg=1.0:gapopen_max=1.0:gapopen_min=1.0:gapopen_std=0:gapopen_sum=1.0:gtdb_class_counter=:gtdb_domain_counter=:gtdb_family_counter=:gtdb_genus_counter=:gtdb_order_counter=:gtdb_phylum_counter=:gtdb_species_counter=:heptad_counter=MCP-36H--2:lbd_counter=:length_avg=154.0:length_max=154.0:length_min=154.0:length_std=0:length_sum=154.0:mismatch_avg=64.0:mismatch_max=64.0:mismatch_min=64.0:mismatch_std=0:mismatch_sum=64.0:name=N626782:qcovhsp_avg=100.0:qcovhsp_max=100.0:qcovhsp_min=100.0:qcovhsp_std=0:qcovhsp_sum=100.0:qend_avg=152.0:qend_max=152.0:qend_min=152.0:qend_std=0:qend_sum=152.0:qstart_avg=1.0:qstart_max=1.0:qstart_min=1.0:qstart_std=0:qstart_sum=1.0:ref_name_counter=RS_GCF_900115595.1_protein.faa_NZ_FOXA01000007.1_8@PF00015_full_PFAM.607.795--1:scovhsp_avg=81.9:scovhsp_max=81.9:scovhsp_min=81.9:scovhsp_std=0:scovhsp_sum=81.9:send_avg=158.0:send_max=158.0:send_min=158.0:send_std=0:send_sum=158.0:sstart_avg=5.0:sstart_max=5.0:sstart_min=5.0:sstart_std=0:sstart_sum=5.0])0.918:0.0453802[&&NHX:Sample_counter=rhiztom2--2||rhiztom3--1:Type_counter=capture--3:besthit_avg=57.1:besthit_max=57.1:besthit_min=57.1:besthit_std=0:besthit_sum=57.1:bitscore_avg=136.0:bitscore_max=136.0:bitscore_min=136.0:bitscore_std=0:bitscore_sum=136.0:capture_class_counter=c__Alphaproteobacteria--1||c__Gammaproteobacteria--2:capture_domain_counter=d__Bacteria--3:capture_family_counter=f__Burkholderiaceae--1||f__Enterobacteriaceae--1||f__Xanthobacteraceae--1:capture_genus_counter=g__Burkholderia--1||g__Pseudolabrys--1||g__Rahnella--1:capture_order_counter=o__Burkholderiales--1||o__Enterobacterales--1||o__Rhizobiales--1:capture_phylum_counter=p__Proteobacteria--3:capture_species_counter=s__Burkholderia sp018375725--1||s__Pseudolabrys sp001464835--1||s__Rahnella victoriana--1:evalue_avg=7.76e-41:evalue_max=7.76e-41:evalue_min=7.76e-41:evalue_std=0:evalue_sum=7.76e-41:gapopen_avg=1.0:gapopen_max=1.0:gapopen_min=1.0:gapopen_std=0:gapopen_sum=1.0:gtdb_class_counter=:gtdb_domain_counter=:gtdb_family_counter=:gtdb_genus_counter=:gtdb_order_counter=:gtdb_phylum_counter=:gtdb_species_counter=:heptad_counter=MCP-36H--3:lbd_counter=:length_avg=154.0:length_max=154.0:length_min=154.0:length_std=0:length_sum=154.0:mismatch_avg=64.0:mismatch_max=64.0:mismatch_min=64.0:mismatch_std=0:mismatch_sum=64.0:name=N626783:qcovhsp_avg=100.0:qcovhsp_max=100.0:qcovhsp_min=100.0:qcovhsp_std=0:qcovhsp_sum=100.0:qend_avg=152.0:qend_max=152.0:qend_min=152.0:qend_std=0:qend_sum=152.0:qstart_avg=1.0:qstart_max=1.0:qstart_min=1.0:qstart_std=0:qstart_sum=1.0:ref_name_counter=RS_GCF_900115595.1_protein.faa_NZ_FOXA01000007.1_8@PF00015_full_PFAM.607.795--1:scovhsp_avg=81.9:scovhsp_max=81.9:scovhsp_min=81.9:scovhsp_std=0:scovhsp_sum=81.9:send_avg=158.0:send_max=158.0:send_min=158.0:send_std=0:send_sum=158.0:sstart_avg=5.0:sstart_max=5.0:sstart_min=5.0:sstart_std=0:sstart_sum=5.0],d211a567-0b19-48f8-9130-06cfb03af66a_6@MCPsignal.405.502:0.01574[&&NHX:Sample=rhiztom3:Type=capture:besthit=58.5:bitscore=92.4:capture_class=c__Alphaproteobacteria:capture_domain=d__Bacteria:capture_family=f__Pleomorphomonadaceae:capture_genus=g__Pleomorphomonas:capture_order=o__Rhizobiales:capture_phylum=p__Proteobacteria:capture_species=s__Pleomorphomonas koreensis:evalue=1.26e-24:gapopen=0.0:heptad=MCP-36H:length=94.0:mismatch=39.0:qcovhsp=96.9:qend=95.0:qstart=2.0:ref_name=RS_GCF_003254295.1_protein.faa_NZ_QKZO01000001.1_233@PF00015_full_PFAM.561.727:scovhsp=56.6:send=153.0:sstart=60.0])0:5e-09[&&NHX:Sample_counter=rhiztom2--2||rhiztom3--2:Type_counter=capture--4:besthit_avg=57.8:besthit_max=58.5:besthit_min=57.1:besthit_std=0.9899494936611655:besthit_sum=115.6:bitscore_avg=114.2:bitscore_max=136.0:bitscore_min=92.4:bitscore_std=30.829855659733468:bitscore_sum=228.4:capture_class_counter=c__Alphaproteobacteria--2||c__Gammaproteobacteria--2:capture_domain_counter=d__Bacteria--4:capture_family_counter=f__Burkholderiaceae--1||f__Enterobacteriaceae--1||f__Pleomorphomonadaceae--1||f__Xanthobacteraceae--1:capture_genus_counter=g__Burkholderia--1||g__Pleomorphomonas--1||g__Pseudolabrys--1||g__Rahnella--1:capture_order_counter=o__Burkholderiales--1||o__Enterobacterales--1||o__Rhizobiales--2:capture_phylum_counter=p__Proteobacteria--4:capture_species_counter=s__Burkholderia sp018375725--1||s__Pleomorphomonas koreensis--1||s__Pseudolabrys sp001464835--1||s__Rahnella victoriana--1:evalue_avg=6.3e-25:evalue_max=1.26e-24:evalue_min=7.76e-41:evalue_std=8.909545442950497e-25:evalue_sum=1.26e-24:gapopen_avg=0.5:gapopen_max=1.0:gapopen_min=0.0:gapopen_std=0.7071067811865476:gapopen_sum=1.0:gtdb_class_counter=:gtdb_domain_counter=:gtdb_family_counter=:gtdb_genus_counter=:gtdb_order_counter=:gtdb_phylum_counter=:gtdb_species_counter=:heptad_counter=MCP-36H--4:lbd_counter=:length_avg=124.0:length_max=154.0:length_min=94.0:length_std=42.42640687119285:length_sum=248.0:mismatch_avg=51.5:mismatch_max=64.0:mismatch_min=39.0:mismatch_std=17.67766952966369:mismatch_sum=103.0:name=N626785:qcovhsp_avg=98.45:qcovhsp_max=100.0:qcovhsp_min=96.9:qcovhsp_std=2.192031021678293:qcovhsp_sum=196.9:qend_avg=123.5:qend_max=152.0:qend_min=95.0:qend_std=40.30508652763321:qend_sum=247.0:qstart_avg=1.5:qstart_max=2.0:qstart_min=1.0:qstart_std=0.7071067811865476:qstart_sum=3.0:ref_name_counter=RS_GCF_003254295.1_protein.faa_NZ_QKZO01000001.1_233@PF00015_full_PFAM.561.727--1||RS_GCF_900115595.1_protein.faa_NZ_FOXA01000007.1_8@PF00015_full_PFAM.607.795--1:scovhsp_avg=69.25:scovhsp_max=81.9:scovhsp_min=56.6:scovhsp_std=17.889801564019656:scovhsp_sum=138.5:send_avg=155.5:send_max=158.0:send_min=153.0:send_std=3.5355339059327378:send_sum=311.0:sstart_avg=32.5:sstart_max=60.0:sstart_min=5.0:sstart_std=38.890872965260115:sstart_sum=65.0],7b0c8fcf-a747-5606-af20-f14446d0f28b_1@MCPsignal.32.186:0.062897[&&NHX:Sample=rhiztom1:Type=capture:capture_class=c__Alphaproteobacteria:capture_domain=d__Bacteria:capture_family=f__Rhodobacteraceae:capture_genus=g__Pseudophaeobacter_A:capture_order=o__Rhodobacterales:capture_phylum=p__Proteobacteria:capture_species=s__Pseudophaeobacter_A sp014884385:heptad=MCP-36H])0.517:0.0232002[&&NHX:Sample_counter=rhiztom1--1||rhiztom2--2||rhiztom3--2:Type_counter=capture--5:besthit_avg=57.8:besthit_max=58.5:besthit_min=57.1:besthit_std=0.9899494936611655:besthit_sum=115.6:bitscore_avg=114.2:bitscore_max=136.0:bitscore_min=92.4:bitscore_std=30.829855659733468:bitscore_sum=228.4:capture_class_counter=c__Alphaproteobacteria--3||c__Gammaproteobacteria--2:capture_domain_counter=d__Bacteria--5:capture_family_counter=f__Burkholderiaceae--1||f__Enterobacteriaceae--1||f__Pleomorphomonadaceae--1||f__Rhodobacteraceae--1||f__Xanthobacteraceae--1:capture_genus_counter=g__Burkholderia--1||g__Pleomorphomonas--1||g__Pseudolabrys--1||g__Pseudophaeobacter_A--1||g__Rahnella--1:capture_order_counter=o__Burkholderiales--1||o__Enterobacterales--1||o__Rhizobiales--2||o__Rhodobacterales--1:capture_phylum_counter=p__Proteobacteria--5:capture_species_counter=s__Burkholderia sp018375725--1||s__Pleomorphomonas koreensis--1||s__Pseudolabrys sp001464835--1||s__Pseudophaeobacter_A sp014884385--1||s__Rahnella victoriana--1:evalue_avg=6.3e-25:evalue_max=1.26e-24:evalue_min=7.76e-41:evalue_std=8.909545442950497e-25:evalue_sum=1.26e-24:gapopen_avg=0.5:gapopen_max=1.0:gapopen_min=0.0:gapopen_std=0.7071067811865476:gapopen_sum=1.0:gtdb_class_counter=:gtdb_domain_counter=:gtdb_family_counter=:gtdb_genus_counter=:gtdb_order_counter=:gtdb_phylum_counter=:gtdb_species_counter=:heptad_counter=MCP-36H--5:lbd_counter=:length_avg=124.0:length_max=154.0:length_min=94.0:length_std=42.42640687119285:length_sum=248.0:mismatch_avg=51.5:mismatch_max=64.0:mismatch_min=39.0:mismatch_std=17.67766952966369:mismatch_sum=103.0:name=N626787:qcovhsp_avg=98.45:qcovhsp_max=100.0:qcovhsp_min=96.9:qcovhsp_std=2.192031021678293:qcovhsp_sum=196.9:qend_avg=123.5:qend_max=152.0:qend_min=95.0:qend_std=40.30508652763321:qend_sum=247.0:qstart_avg=1.5:qstart_max=2.0:qstart_min=1.0:qstart_std=0.7071067811865476:qstart_sum=3.0:ref_name_counter=RS_GCF_003254295.1_protein.faa_NZ_QKZO01000001.1_233@PF00015_full_PFAM.561.727--1||RS_GCF_900115595.1_protein.faa_NZ_FOXA01000007.1_8@PF00015_full_PFAM.607.795--1:scovhsp_avg=69.25:scovhsp_max=81.9:scovhsp_min=56.6:scovhsp_std=17.889801564019656:scovhsp_sum=138.5:send_avg=155.5:send_max=158.0:send_min=153.0:send_std=3.5355339059327378:send_sum=311.0:sstart_avg=32.5:sstart_max=60.0:sstart_min=5.0:sstart_std=38.890872965260115:sstart_sum=65.0],e6d8c2f9-6a92-4bb1-9d53-c89ff635a283_3@MCPsignal.23.124:5e-09[&&NHX:Sample=rhiztom1:Type=capture:besthit=61.4:bitscore=100.0:capture_class=c__Bacilli:capture_domain=d__Bacteria:capture_family=f__NBRC-103111:capture_genus=g__Paenibacillus_G:capture_order=o__Paenibacillales:capture_phylum=p__Firmicutes:capture_species=s__Paenibacillus_G sp001399685:evalue=1.74e-27:gapopen=0.0:heptad=MCP-36H:length=101.0:mismatch=39.0:qcovhsp=100.0:qend=101.0:qstart=1.0:ref_name=RS_GCF_900115595.1_protein.faa_NZ_FOXA01000007.1_8@PF00015_full_PFAM.607.795:scovhsp=53.7:send=158.0:sstart=58.0])0:1.3e-08[&&NHX:Sample_counter=rhiztom1--2||rhiztom2--2||rhiztom3--2:Type_counter=capture--6:besthit_avg=59.0:besthit_max=61.4:besthit_min=57.1:besthit_std=2.1931712199461297:besthit_sum=177.0:bitscore_avg=109.46666666666665:bitscore_max=136.0:bitscore_min=92.4:bitscore_std=23.29062758564769:bitscore_sum=328.4:capture_class_counter=c__Alphaproteobacteria--3||c__Bacilli--1||c__Gammaproteobacteria--2:capture_domain_counter=d__Bacteria--6:capture_family_counter=f__Burkholderiaceae--1||f__Enterobacteriaceae--1||f__NBRC-103111--1||f__Pleomorphomonadaceae--1||f__Rhodobacteraceae--1||f__Xanthobacteraceae--1:capture_genus_counter=g__Burkholderia--1||g__Paenibacillus_G--1||g__Pleomorphomonas--1||g__Pseudolabrys--1||g__Pseudophaeobacter_A--1||g__Rahnella--1:capture_order_counter=o__Burkholderiales--1||o__Enterobacterales--1||o__Paenibacillales--1||o__Rhizobiales--2||o__Rhodobacterales--1:capture_phylum_counter=p__Firmicutes--1||p__Proteobacteria--5:capture_species_counter=s__Burkholderia sp018375725--1||s__Paenibacillus_G sp001399685--1||s__Pleomorphomonas koreensis--1||s__Pseudolabrys sp001464835--1||s__Pseudophaeobacter_A sp014884385--1||s__Rahnella victoriana--1:evalue_avg=4.2057999999999995e-25:evalue_max=1.26e-24:evalue_min=7.76e-41:evalue_std=7.269595650378361e-25:evalue_sum=1.26174e-24:gapopen_avg=0.3333333333333333:gapopen_max=1.0:gapopen_min=0.0:gapopen_std=0.5773502691896258:gapopen_sum=1.0:gtdb_class_counter=:gtdb_domain_counter=:gtdb_family_counter=:gtdb_genus_counter=:gtdb_order_counter=:gtdb_phylum_counter=:gtdb_species_counter=:heptad_counter=MCP-36H--6:lbd_counter=:length_avg=116.33333333333333:length_max=154.0:length_min=94.0:length_std=32.80751946327752:length_sum=349.0:mismatch_avg=47.333333333333336:mismatch_max=64.0:mismatch_min=39.0:mismatch_std=14.433756729740644:mismatch_sum=142.0:name=N626789:qcovhsp_avg=98.96666666666665:qcovhsp_max=100.0:qcovhsp_min=96.9:qcovhsp_std=1.7897858344878368:qcovhsp_sum=296.9:qend_avg=116.0:qend_max=152.0:qend_min=95.0:qend_std=31.32091952673165:qend_sum=348.0:qstart_avg=1.3333333333333333:qstart_max=2.0:qstart_min=1.0:qstart_std=0.5773502691896257:qstart_sum=4.0:ref_name_counter=RS_GCF_003254295.1_protein.faa_NZ_QKZO01000001.1_233@PF00015_full_PFAM.561.727--1||RS_GCF_900115595.1_protein.faa_NZ_FOXA01000007.1_8@PF00015_full_PFAM.607.795--2:scovhsp_avg=64.06666666666668:scovhsp_max=81.9:scovhsp_min=53.7:scovhsp_std=15.512038335864613:scovhsp_sum=192.20000000000002:send_avg=156.33333333333334:send_max=158.0:send_min=153.0:send_std=2.886751345948129:send_sum=469.0:sstart_avg=41.0:sstart_max=60.0:sstart_min=5.0:sstart_std=31.192947920964443:sstart_sum=123.0])0.035:0.00391121[&&NHX:Sample_counter=rhiztom1--2||rhiztom2--3||rhiztom3--2:Type_counter=capture--7:besthit_avg=59.0:besthit_max=61.4:besthit_min=57.1:besthit_std=2.1931712199461297:besthit_sum=177.0:bitscore_avg=109.46666666666665:bitscore_max=136.0:bitscore_min=92.4:bitscore_std=23.29062758564769:bitscore_sum=328.4:capture_class_counter=c__Alphaproteobacteria--4||c__Bacilli--1||c__Gammaproteobacteria--2:capture_domain_counter=d__Bacteria--7:capture_family_counter=f__Burkholderiaceae--1||f__Enterobacteriaceae--1||f__NBRC-103111--1||f__Pleomorphomonadaceae--1||f__Rhodobacteraceae--2||f__Xanthobacteraceae--1:capture_genus_counter=g__Burkholderia--1||g__Paenibacillus_G--1||g__Pleomorphomonas--1||g__Pseudolabrys--1||g__Pseudophaeobacter_A--2||g__Rahnella--1:capture_order_counter=o__Burkholderiales--1||o__Enterobacterales--1||o__Paenibacillales--1||o__Rhizobiales--2||o__Rhodobacterales--2:capture_phylum_counter=p__Firmicutes--1||p__Proteobacteria--6:capture_species_counter=s__Burkholderia sp018375725--1||s__Paenibacillus_G sp001399685--1||s__Pleomorphomonas koreensis--1||s__Pseudolabrys sp001464835--1||s__Pseudophaeobacter_A sp014884385--2||s__Rahnella victoriana--1:evalue_avg=4.2057999999999995e-25:evalue_max=1.26e-24:evalue_min=7.76e-41:evalue_std=7.269595650378361e-25:evalue_sum=1.26174e-24:gapopen_avg=0.3333333333333333:gapopen_max=1.0:gapopen_min=0.0:gapopen_std=0.5773502691896258:gapopen_sum=1.0:gtdb_class_counter=:gtdb_domain_counter=:gtdb_family_counter=:gtdb_genus_counter=:gtdb_order_counter=:gtdb_phylum_counter=:gtdb_species_counter=:heptad_counter=MCP-36H--7:lbd_counter=:length_avg=116.33333333333333:length_max=154.0:length_min=94.0:length_std=32.80751946327752:length_sum=349.0:mismatch_avg=47.333333333333336:mismatch_max=64.0:mismatch_min=39.0:mismatch_std=14.433756729740644:mismatch_sum=142.0:name=N626790:qcovhsp_avg=98.96666666666665:qcovhsp_max=100.0:qcovhsp_min=96.9:qcovhsp_std=1.7897858344878368:qcovhsp_sum=296.9:qend_avg=116.0:qend_max=152.0:qend_min=95.0:qend_std=31.32091952673165:qend_sum=348.0:qstart_avg=1.3333333333333333:qstart_max=2.0:qstart_min=1.0:qstart_std=0.5773502691896257:qstart_sum=4.0:ref_name_counter=RS_GCF_003254295.1_protein.faa_NZ_QKZO01000001.1_233@PF00015_full_PFAM.561.727--1||RS_GCF_900115595.1_protein.faa_NZ_FOXA01000007.1_8@PF00015_full_PFAM.607.795--2:scovhsp_avg=64.06666666666668:scovhsp_max=81.9:scovhsp_min=53.7:scovhsp_std=15.512038335864613:scovhsp_sum=192.20000000000002:send_avg=156.33333333333334:send_max=158.0:send_min=153.0:send_std=2.886751345948129:send_sum=469.0:sstart_avg=41.0:sstart_max=60.0:sstart_min=5.0:sstart_std=31.192947920964443:sstart_sum=123.0])0:2.5e-08[&&NHX:Sample_counter=rhiztom1--2||rhiztom2--3||rhiztom3--2:Type_counter=capture--7:besthit_avg=59.0:besthit_max=61.4:besthit_min=57.1:besthit_std=2.1931712199461297:besthit_sum=177.0:bitscore_avg=109.46666666666665:bitscore_max=136.0:bitscore_min=92.4:bitscore_std=23.29062758564769:bitscore_sum=328.4:capture_class_counter=c__Alphaproteobacteria--4||c__Bacilli--1||c__Gammaproteobacteria--2:capture_domain_counter=d__Bacteria--7:capture_family_counter=f__Burkholderiaceae--1||f__Enterobacteriaceae--1||f__NBRC-103111--1||f__Pleomorphomonadaceae--1||f__Rhodobacteraceae--2||f__Xanthobacteraceae--1:capture_genus_counter=g__Burkholderia--1||g__Paenibacillus_G--1||g__Pleomorphomonas--1||g__Pseudolabrys--1||g__Pseudophaeobacter_A--2||g__Rahnella--1:capture_order_counter=o__Burkholderiales--1||o__Enterobacterales--1||o__Paenibacillales--1||o__Rhizobiales--2||o__Rhodobacterales--2:capture_phylum_counter=p__Firmicutes--1||p__Proteobacteria--6:capture_species_counter=s__Burkholderia sp018375725--1||s__Paenibacillus_G sp001399685--1||s__Pleomorphomonas koreensis--1||s__Pseudolabrys sp001464835--1||s__Pseudophaeobacter_A sp014884385--2||s__Rahnella victoriana--1:evalue_avg=4.2057999999999995e-25:evalue_max=1.26e-24:evalue_min=7.76e-41:evalue_std=7.269595650378361e-25:evalue_sum=1.26174e-24:gapopen_avg=0.3333333333333333:gapopen_max=1.0:gapopen_min=0.0:gapopen_std=0.5773502691896258:gapopen_sum=1.0:gtdb_class_counter=:gtdb_domain_counter=:gtdb_family_counter=:gtdb_genus_counter=:gtdb_order_counter=:gtdb_phylum_counter=:gtdb_species_counter=:heptad_counter=MCP-36H--7:lbd_counter=:length_avg=116.33333333333333:length_max=154.0:length_min=94.0:length_std=32.80751946327752:length_sum=349.0:mismatch_avg=47.333333333333336:mismatch_max=64.0:mismatch_min=39.0:mismatch_std=14.433756729740644:mismatch_sum=142.0:name=N626791:qcovhsp_avg=98.96666666666665:qcovhsp_max=100.0:qcovhsp_min=96.9:qcovhsp_std=1.7897858344878368:qcovhsp_sum=296.9:qend_avg=116.0:qend_max=152.0:qend_min=95.0:qend_std=31.32091952673165:qend_sum=348.0:qstart_avg=1.3333333333333333:qstart_max=2.0:qstart_min=1.0:qstart_std=0.5773502691896257:qstart_sum=4.0:ref_name_counter=RS_GCF_003254295.1_protein.faa_NZ_QKZO01000001.1_233@PF00015_full_PFAM.561.727--1||RS_GCF_900115595.1_protein.faa_NZ_FOXA01000007.1_8@PF00015_full_PFAM.607.795--2:scovhsp_avg=64.06666666666668:scovhsp_max=81.9:scovhsp_min=53.7:scovhsp_std=15.512038335864613:scovhsp_sum=192.20000000000002:send_avg=156.33333333333334:send_max=158.0:send_min=153.0:send_std=2.886751345948129:send_sum=469.0:sstart_avg=41.0:sstart_max=60.0:sstart_min=5.0:sstart_std=31.192947920964443:sstart_sum=123.0])0:5e-09[&&NHX:Sample_counter=rhiztom1--3||rhiztom2--3||rhiztom3--2:Type_counter=capture--8:besthit_avg=59.0:besthit_max=61.4:besthit_min=57.1:besthit_std=2.1931712199461297:besthit_sum=177.0:bitscore_avg=109.46666666666665:bitscore_max=136.0:bitscore_min=92.4:bitscore_std=23.29062758564769:bitscore_sum=328.4:capture_class_counter=c__Alphaproteobacteria--4||c__Bacilli--1||c__Gammaproteobacteria--3:capture_domain_counter=d__Bacteria--8:capture_family_counter=f__Burkholderiaceae--2||f__Enterobacteriaceae--1||f__NBRC-103111--1||f__Pleomorphomonadaceae--1||f__Rhodobacteraceae--2||f__Xanthobacteraceae--1:capture_genus_counter=g__Burkholderia--1||g__Ideonella_A--1||g__Paenibacillus_G--1||g__Pleomorphomonas--1||g__Pseudolabrys--1||g__Pseudophaeobacter_A--2||g__Rahnella--1:capture_order_counter=o__Burkholderiales--2||o__Enterobacterales--1||o__Paenibacillales--1||o__Rhizobiales--2||o__Rhodobacterales--2:capture_phylum_counter=p__Firmicutes--1||p__Proteobacteria--7:capture_species_counter=s__Burkholderia sp018375725--1||s__Ideonella_A sakaiensis--1||s__Paenibacillus_G sp001399685--1||s__Pleomorphomonas koreensis--1||s__Pseudolabrys sp001464835--1||s__Pseudophaeobacter_A sp014884385--2||s__Rahnella victoriana--1:evalue_avg=4.2057999999999995e-25:evalue_max=1.26e-24:evalue_min=7.76e-41:evalue_std=7.269595650378361e-25:evalue_sum=1.26174e-24:gapopen_avg=0.3333333333333333:gapopen_max=1.0:gapopen_min=0.0:gapopen_std=0.5773502691896258:gapopen_sum=1.0:gtdb_class_counter=:gtdb_domain_counter=:gtdb_family_counter=:gtdb_genus_counter=:gtdb_order_counter=:gtdb_phylum_counter=:gtdb_species_counter=:heptad_counter=MCP-36H--8:lbd_counter=:length_avg=116.33333333333333:length_max=154.0:length_min=94.0:length_std=32.80751946327752:length_sum=349.0:mismatch_avg=47.333333333333336:mismatch_max=64.0:mismatch_min=39.0:mismatch_std=14.433756729740644:mismatch_sum=142.0:name=N626792:qcovhsp_avg=98.96666666666665:qcovhsp_max=100.0:qcovhsp_min=96.9:qcovhsp_std=1.7897858344878368:qcovhsp_sum=296.9:qend_avg=116.0:qend_max=152.0:qend_min=95.0:qend_std=31.32091952673165:qend_sum=348.0:qstart_avg=1.3333333333333333:qstart_max=2.0:qstart_min=1.0:qstart_std=0.5773502691896257:qstart_sum=4.0:ref_name_counter=RS_GCF_003254295.1_protein.faa_NZ_QKZO01000001.1_233@PF00015_full_PFAM.561.727--1||RS_GCF_900115595.1_protein.faa_NZ_FOXA01000007.1_8@PF00015_full_PFAM.607.795--2:scovhsp_avg=64.06666666666668:scovhsp_max=81.9:scovhsp_min=53.7:scovhsp_std=15.512038335864613:scovhsp_sum=192.20000000000002:send_avg=156.33333333333334:send_max=158.0:send_min=153.0:send_std=2.886751345948129:send_sum=469.0:sstart_avg=41.0:sstart_max=60.0:sstart_min=5.0:sstart_std=31.192947920964443:sstart_sum=123.0])0.457:1.8e-08[&&NHX:Sample_counter=rhizpot1--1||rhiztom1--25||rhiztom2--20||rhiztom3--20:Type_counter=capture--66:besthit_avg=73.20967741935483:besthit_max=83.0:besthit_min=57.1:besthit_std=6.495555138642099:besthit_sum=2269.5:bitscore_avg=157.6258064516129:bitscore_max=186.0:bitscore_min=87.0:bitscore_std=23.71850146674442:bitscore_sum=4886.4:capture_class_counter=c__Alphaproteobacteria--34||c__Bacilli--1||c__Desulfarculia--1||c__Desulfuromonadia--1||c__Gammaproteobacteria--25||c__Halobacteria--4:capture_domain_counter=d__Archaea--4||d__Bacteria--62:capture_family_counter=f__Beijerinckiaceae--1||f__Burkholderiaceae--23||f__CAIOGM01--1||f__Caulobacteraceae--22||f__Desulfarculaceae--1||f__Enterobacteriaceae--1||f__NBRC-103111--1||f__Natrialbaceae--4||f__Pleomorphomonadaceae--1||f__Pseudomonadaceae--1||f__Rhizobiaceae--1||f__Rhodobacteraceae--3||f__Rhodospirillaceae--2||f__WMHbin7--3||f__Xanthobacteraceae--1:capture_genus_counter=g__Burkholderia--1||g__CAIOGM01--1||g__Caulobacter--3||g__Ideonella_A--13||g__JACRDC01--1||g__JADFXL01--2||g__Janthinobacterium--2||g__Methylobacterium--1||g__Natrialba--4||g__Paenibacillus_G--1||g__Pelomonas--6||g__Phenylobacterium--19||g__Pleomorphomonas--1||g__Pseudolabrys--1||g__Pseudomonas_E--1||g__Pseudophaeobacter_A--3||g__Rahnella--1||g__Rubrivivax--1||g__Sinorhizobium--1||g__WMHbin7--3:capture_order_counter=o__Burkholderiales--23||o__Caulobacterales--22||o__Desulfarculales--1||o__Enterobacterales--1||o__Geobacterales--1||o__Halobacteriales--4||o__Paenibacillales--1||o__Pseudomonadales--1||o__Rhizobiales--4||o__Rhodobacterales--3||o__Rhodospirillales--5:capture_phylum_counter=p__Desulfobacterota--2||p__Firmicutes--1||p__Halobacteriota--4||p__Proteobacteria--59:capture_species_counter=s__Burkholderia sp018375725--1||s__CAIOGM01 sp903857795--1||s__Caulobacter sp003185805--3||s__Ideonella_A sakaiensis--13||s__JACRDC01 sp016208115--1||s__JADFXL01 sp015233585--2||s__Janthinobacterium sp014379395--2||s__Methylobacterium sp011043735--1||s__Natrialba chahannaoensis--4||s__Paenibacillus_G sp001399685--1||s__Pelomonas sp019237615--6||s__Phenylobacterium sp001557235--19||s__Pleomorphomonas koreensis--1||s__Pseudolabrys sp001464835--1||s__Pseudomonas_E glycinae--1||s__Pseudophaeobacter_A sp014884385--3||s__Rahnella victoriana--1||s__Rubrivivax sp903822435--1||s__Sinorhizobium alkalisoli--1||s__WMHbin7 sp015232335--3:evalue_avg=2.831023870967742e-24:evalue_max=8.65e-23:evalue_min=1.55e-60:evalue_std=1.552995173004941e-23:evalue_sum=8.776174000000001e-23:gapopen_avg=0.1935483870967742:gapopen_max=1.0:gapopen_min=0.0:gapopen_std=0.40160966445124946:gapopen_sum=6.0:gtdb_class_counter=:gtdb_domain_counter=:gtdb_family_counter=:gtdb_genus_counter=:gtdb_order_counter=:gtdb_phylum_counter=:gtdb_species_counter=:heptad_counter=MCP-36H--66:lbd_counter=:length_avg=127.83870967741936:length_max=154.0:length_min=83.0:length_std=19.66570072349919:length_sum=3963.0:mismatch_avg=34.25806451612903:mismatch_max=64.0:mismatch_min=18.0:mismatch_std=10.816554417297848:mismatch_sum=1062.0:name=N626793:qcovhsp_avg=98.4193548387097:qcovhsp_max=100.0:qcovhsp_min=95.4:qcovhsp_std=1.3915026302139968:qcovhsp_sum=3051.0000000000005:qend_avg=128.74193548387098:qend_max=154.0:qend_min=81.0:qend_std=19.837620391460742:qend_sum=3991.0:qstart_avg=2.161290322580645:qstart_max=5.0:qstart_min=1.0:qstart_std=1.4854129435625723:qstart_sum=67.0:ref_name_counter=GB_GCA_002841115.1_protein.faa_PHEC01000058.1_13@PF00015_full_PFAM.827.996--8||GB_GCA_006844665.1_protein.faa_SPJP01000266.1_1@PF00015_full_PFAM.779.907--4||GB_GCA_011620265.1_protein.faa_WOZM01000153.1_2@PF00015_full_PFAM.786.958--1||GB_GCA_013002465.1_protein.faa_JABDJO010000013.1_19@PF00015_full_PFAM.604.791--3||GB_GCA_014075275.1_protein.faa_CP046179.1_3524@PF00015_full_PFAM.569.791--8||GB_GCA_016918935.1_protein.faa_JAFFOB010000018.1_20@PF00015_full_PFAM.609.786--1||RS_GCF_001705665.1_protein.faa_NZ_MDHA01000021.1_141@PF00015_full_PFAM.790.972--1||RS_GCF_003254295.1_protein.faa_NZ_QKZO01000001.1_233@PF00015_full_PFAM.561.727--2||RS_GCF_900115595.1_protein.faa_NZ_FOXA01000007.1_8@PF00015_full_PFAM.607.795--3:scovhsp_avg=71.68064516129031:scovhsp_max=97.7:scovhsp_min=50.0:scovhsp_std=13.30842889186746:scovhsp_sum=2222.1:send_avg=147.90322580645162:send_max=178.0:send_min=106.0:send_std=24.31097809455594:send_sum=4585.0:sstart_avg=21.096774193548388:sstart_max=60.0:sstart_min=3.0:sstart_std=21.938329986137163:sstart_sum=654.0])0:1.8e-08[&&NHX:Sample_counter=rhizpot1--1||rhiztom1--25||rhiztom2--20||rhiztom3--21:Type_counter=capture--67:besthit_avg=73.41562499999999:besthit_max=83.0:besthit_min=57.1:besthit_std=6.495264248765428:besthit_sum=2349.2999999999997:bitscore_avg=157.66875:bitscore_max=186.0:bitscore_min=87.0:bitscore_std=23.33407362496921:bitscore_sum=5045.4:capture_class_counter=c__Alphaproteobacteria--34||c__Bacilli--1||c__Desulfarculia--1||c__Desulfuromonadia--1||c__Gammaproteobacteria--26||c__Halobacteria--4:capture_domain_counter=d__Archaea--4||d__Bacteria--63:capture_family_counter=f__Beijerinckiaceae--1||f__Burkholderiaceae--24||f__CAIOGM01--1||f__Caulobacteraceae--22||f__Desulfarculaceae--1||f__Enterobacteriaceae--1||f__NBRC-103111--1||f__Natrialbaceae--4||f__Pleomorphomonadaceae--1||f__Pseudomonadaceae--1||f__Rhizobiaceae--1||f__Rhodobacteraceae--3||f__Rhodospirillaceae--2||f__WMHbin7--3||f__Xanthobacteraceae--1:capture_genus_counter=g__Burkholderia--1||g__CAIOGM01--1||g__Caulobacter--3||g__Ideonella_A--14||g__JACRDC01--1||g__JADFXL01--2||g__Janthinobacterium--2||g__Methylobacterium--1||g__Natrialba--4||g__Paenibacillus_G--1||g__Pelomonas--6||g__Phenylobacterium--19||g__Pleomorphomonas--1||g__Pseudolabrys--1||g__Pseudomonas_E--1||g__Pseudophaeobacter_A--3||g__Rahnella--1||g__Rubrivivax--1||g__Sinorhizobium--1||g__WMHbin7--3:capture_order_counter=o__Burkholderiales--24||o__Caulobacterales--22||o__Desulfarculales--1||o__Enterobacterales--1||o__Geobacterales--1||o__Halobacteriales--4||o__Paenibacillales--1||o__Pseudomonadales--1||o__Rhizobiales--4||o__Rhodobacterales--3||o__Rhodospirillales--5:capture_phylum_counter=p__Desulfobacterota--2||p__Firmicutes--1||p__Halobacteriota--4||p__Proteobacteria--60:capture_species_counter=s__Burkholderia sp018375725--1||s__CAIOGM01 sp903857795--1||s__Caulobacter sp003185805--3||s__Ideonella_A sakaiensis--14||s__JACRDC01 sp016208115--1||s__JADFXL01 sp015233585--2||s__Janthinobacterium sp014379395--2||s__Methylobacterium sp011043735--1||s__Natrialba chahannaoensis--4||s__Paenibacillus_G sp001399685--1||s__Pelomonas sp019237615--6||s__Phenylobacterium sp001557235--19||s__Pleomorphomonas koreensis--1||s__Pseudolabrys sp001464835--1||s__Pseudomonas_E glycinae--1||s__Pseudophaeobacter_A sp014884385--3||s__Rahnella victoriana--1||s__Rubrivivax sp903822435--1||s__Sinorhizobium alkalisoli--1||s__WMHbin7 sp015232335--3:evalue_avg=2.742554375e-24:evalue_max=8.65e-23:evalue_min=1.55e-60:evalue_std=1.5285610204491177e-23:evalue_sum=8.776174e-23:gapopen_avg=0.1875:gapopen_max=1.0:gapopen_min=0.0:gapopen_std=0.39655776945626603:gapopen_sum=6.0:gtdb_class_counter=:gtdb_domain_counter=:gtdb_family_counter=:gtdb_genus_counter=:gtdb_order_counter=:gtdb_phylum_counter=:gtdb_species_counter=:heptad_counter=MCP-36H--67:lbd_counter=:length_avg=127.40625:length_max=154.0:length_min=83.0:length_std=19.49997415217476:length_sum=4077.0:mismatch_avg=33.90625:mismatch_max=64.0:mismatch_min=18.0:mismatch_std=10.82517786488756:mismatch_sum=1085.0:name=N626794:qcovhsp_avg=98.440625:qcovhsp_max=100.0:qcovhsp_min=95.4:qcovhsp_std=1.374152964908834:qcovhsp_sum=3150.1:qend_avg=128.28125:qend_max=154.0:qend_min=81.0:qend_std=19.68827123425387:qend_sum=4105.0:qstart_avg=2.125:qstart_max=5.0:qstart_min=1.0:qstart_std=1.4756081305138942:qstart_sum=68.0:ref_name_counter=GB_GCA_002841115.1_protein.faa_PHEC01000058.1_13@PF00015_full_PFAM.827.996--9||GB_GCA_006844665.1_protein.faa_SPJP01000266.1_1@PF00015_full_PFAM.779.907--4||GB_GCA_011620265.1_protein.faa_WOZM01000153.1_2@PF00015_full_PFAM.786.958--1||GB_GCA_013002465.1_protein.faa_JABDJO010000013.1_19@PF00015_full_PFAM.604.791--3||GB_GCA_014075275.1_protein.faa_CP046179.1_3524@PF00015_full_PFAM.569.791--8||GB_GCA_016918935.1_protein.faa_JAFFOB010000018.1_20@PF00015_full_PFAM.609.786--1||RS_GCF_001705665.1_protein.faa_NZ_MDHA01000021.1_141@PF00015_full_PFAM.790.972--1||RS_GCF_003254295.1_protein.faa_NZ_QKZO01000001.1_233@PF00015_full_PFAM.561.727--2||RS_GCF_900115595.1_protein.faa_NZ_FOXA01000007.1_8@PF00015_full_PFAM.607.795--3:scovhsp_avg=71.55:scovhsp_max=97.7:scovhsp_min=50.0:scovhsp_std=13.112859976915546:scovhsp_sum=2289.6:send_avg=146.90625:send_max=178.0:send_min=106.0:send_std=24.571632444095812:send_sum=4701.0:sstart_avg=20.53125:sstart_max=60.0:sstart_min=3.0:sstart_std=21.817401126978524:sstart_sum=657.0],(((28c74af7-f611-4aad-bbd9-3fb1d8baf366_5@MCPsignal.728.844:5e-09[&&NHX:Sample=rhiztom1:Type=capture:besthit=79.3:bitscore=161.0:capture_class=c__Halobacteria:capture_domain=d__Archaea:capture_family=f__Natrialbaceae:capture_genus=g__Natrialba:capture_order=o__Halobacteriales:capture_phylum=p__Halobacteriota:capture_species=s__Natrialba chahannaoensis:evalue=1.55e-51:gapopen=0.0:heptad=MCP-36H:length=116.0:mismatch=24.0:qcovhsp=100.0:qend=116.0:qstart=1.0:ref_name=GB_GCA_002841115.1_protein.faa_PHEC01000058.1_13@PF00015_full_PFAM.827.996:scovhsp=68.6:send=118.0:sstart=3.0],(dd0b7687-8710-4d3d-bd91-1509c9d1e059_3@MCPsignal.95.218:0.00654646[&&NHX:Sample=rhiztom1:Type=capture:besthit=76.0:bitscore=157.0:capture_class=c__Gammaproteobacteria:capture_domain=d__Bacteria:capture_family=f__Burkholderiaceae:capture_genus=g__Ideonella_A:capture_order=o__Burkholderiales:capture_phylum=p__Proteobacteria:capture_species=s__Ideonella_A sakaiensis:evalue=2.69e-50:gapopen=1.0:heptad=MCP-36H:length=121.0:mismatch=28.0:qcovhsp=98.4:qend=121.0:qstart=1.0:ref_name=GB_GCA_006844665.1_protein.faa_SPJP01000266.1_1@PF00015_full_PFAM.779.907:scovhsp=93.8:send=123.0:sstart=4.0],((b1036cc4-d35e-46af-991d-d0bbd1492e02_4@MCPsignal.278.358:0[&&NHX:Sample=rhiztom2:Type=capture:capture_class=c__Alphaproteobacteria:capture_domain=d__Bacteria:capture_family=f__Caulobacteraceae:capture_genus=g__Phenylobacterium:capture_order=o__Caulobacterales:capture_phylum=p__Proteobacteria:capture_species=s__Phenylobacterium sp001557235:heptad=MCP-36H],d5cbb193-370e-4c1a-95ab-d80648d39a3c_3@MCPsignal.446.526:0[&&NHX:Sample=rhiztom3:Type=capture:capture_class=c__Alphaproteobacteria:capture_domain=d__Bacteria:capture_family=f__Caulobacteraceae:capture_genus=g__Phenylobacterium:capture_order=o__Caulobacterales:capture_phylum=p__Proteobacteria:capture_species=s__Phenylobacterium sp001557235:heptad=MCP-36H]):5e-09[&&NHX:Sample_counter=rhiztom2--1||rhiztom3--1:Type_counter=capture--2:capture_class_counter=c__Alphaproteobacteria--2:capture_domain_counter=d__Bacteria--2:capture_family_counter=f__Caulobacteraceae--2:capture_genus_counter=g__Phenylobacterium--2:capture_order_counter=o__Caulobacterales--2:capture_phylum_counter=p__Proteobacteria--2:capture_species_counter=s__Phenylobacterium sp001557235--2:gtdb_class_counter=:gtdb_domain_counter=:gtdb_family_counter=:gtdb_genus_counter=:gtdb_order_counter=:gtdb_phylum_counter=:gtdb_species_counter=:heptad_counter=MCP-36H--2:lbd_counter=:name=N626799:ref_name_counter=],(85bd6995-3db6-4b35-8fbe-4fe0bcac0162_4@MCPsignal.19.110:5e-09[&&NHX:Sample=rhiztom2:Type=capture:besthit=85.7:bitscore=136.0:capture_class=c__Alphaproteobacteria:capture_domain=d__Bacteria:capture_family=f__Caulobacteraceae:capture_genus=g__Phenylobacterium:capture_order=o__Caulobacterales:capture_phylum=p__Proteobacteria:capture_species=s__Phenylobacterium sp001557235:evalue=4.24e-42:gapopen=0.0:heptad=MCP-36H:length=91.0:mismatch=13.0:qcovhsp=100.0:qend=91.0:qstart=1.0:ref_name=GB_GCA_002841115.1_protein.faa_PHEC01000058.1_13@PF00015_full_PFAM.827.996:scovhsp=53.8:send=93.0:sstart=3.0],9aa3d788-902f-4796-b393-3b1122583adc_1@MCPsignal.126.280:0.0049187[&&NHX:Sample=rhiztom1:Type=capture:besthit=70.1:bitscore=187.0:capture_class=c__Alphaproteobacteria:capture_domain=d__Bacteria:capture_family=f__Xanthobacteraceae:capture_genus=g__Bradyrhizobium:capture_order=o__Rhizobiales:capture_phylum=p__Proteobacteria:capture_species=s__Bradyrhizobium huanghuaihaiense:evalue=7.99e-61:gapopen=0.0:heptad=MCP-36H:length=154.0:mismatch=46.0:qcovhsp=100.0:qend=154.0:qstart=1.0:ref_name=GB_GCA_013002465.1_protein.faa_JABDJO010000013.1_19@PF00015_full_PFAM.604.791:scovhsp=82.4:send=161.0:sstart=8.0])0:1.8e-08[&&NHX:Sample_counter=rhiztom1--1||rhiztom2--1:Type_counter=capture--2:besthit_avg=77.9:besthit_max=85.7:besthit_min=70.1:besthit_std=11.030865786510146:besthit_sum=155.8:bitscore_avg=161.5:bitscore_max=187.0:bitscore_min=136.0:bitscore_std=36.062445840513924:bitscore_sum=323.0:capture_class_counter=c__Alphaproteobacteria--2:capture_domain_counter=d__Bacteria--2:capture_family_counter=f__Caulobacteraceae--1||f__Xanthobacteraceae--1:capture_genus_counter=g__Bradyrhizobium--1||g__Phenylobacterium--1:capture_order_counter=o__Caulobacterales--1||o__Rhizobiales--1:capture_phylum_counter=p__Proteobacteria--2:capture_species_counter=s__Bradyrhizobium huanghuaihaiense--1||s__Phenylobacterium sp001557235--1:evalue_avg=2.12e-42:evalue_max=4.24e-42:evalue_min=7.99e-61:evalue_std=2.998132752230962e-42:evalue_sum=4.24e-42:gapopen_avg=0.0:gapopen_max=0.0:gapopen_min=0.0:gapopen_std=0.0:gapopen_sum=0.0:gtdb_class_counter=:gtdb_domain_counter=:gtdb_family_counter=:gtdb_genus_counter=:gtdb_order_counter=:gtdb_phylum_counter=:gtdb_species_counter=:heptad_counter=MCP-36H--2:lbd_counter=:length_avg=122.5:length_max=154.0:length_min=91.0:length_std=44.54772721475249:length_sum=245.0:mismatch_avg=29.5:mismatch_max=46.0:mismatch_min=13.0:mismatch_std=23.33452377915607:mismatch_sum=59.0:name=N626802:qcovhsp_avg=100.0:qcovhsp_max=100.0:qcovhsp_min=100.0:qcovhsp_std=0.0:qcovhsp_sum=200.0:qend_avg=122.5:qend_max=154.0:qend_min=91.0:qend_std=44.54772721475249:qend_sum=245.0:qstart_avg=1.0:qstart_max=1.0:qstart_min=1.0:qstart_std=0.0:qstart_sum=2.0:ref_name_counter=GB_GCA_002841115.1_protein.faa_PHEC01000058.1_13@PF00015_full_PFAM.827.996--1||GB_GCA_013002465.1_protein.faa_JABDJO010000013.1_19@PF00015_full_PFAM.604.791--1:scovhsp_avg=68.1:scovhsp_max=82.4:scovhsp_min=53.8:scovhsp_std=20.223253941935265:scovhsp_sum=136.2:send_avg=127.0:send_max=161.0:send_min=93.0:send_std=48.08326112068523:send_sum=254.0:sstart_avg=5.5:sstart_max=8.0:sstart_min=3.0:sstart_std=3.5355339059327378:sstart_sum=11.0])0.466:1.8e-08[&&NHX:Sample_counter=rhiztom1--1||rhiztom2--2||rhiztom3--1:Type_counter=capture--4:besthit_avg=77.9:besthit_max=85.7:besthit_min=70.1:besthit_std=11.030865786510146:besthit_sum=155.8:bitscore_avg=161.5:bitscore_max=187.0:bitscore_min=136.0:bitscore_std=36.062445840513924:bitscore_sum=323.0:capture_class_counter=c__Alphaproteobacteria--4:capture_domain_counter=d__Bacteria--4:capture_family_counter=f__Caulobacteraceae--3||f__Xanthobacteraceae--1:capture_genus_counter=g__Bradyrhizobium--1||g__Phenylobacterium--3:capture_order_counter=o__Caulobacterales--3||o__Rhizobiales--1:capture_phylum_counter=p__Proteobacteria--4:capture_species_counter=s__Bradyrhizobium huanghuaihaiense--1||s__Phenylobacterium sp001557235--3:evalue_avg=2.12e-42:evalue_max=4.24e-42:evalue_min=7.99e-61:evalue_std=2.998132752230962e-42:evalue_sum=4.24e-42:gapopen_avg=0.0:gapopen_max=0.0:gapopen_min=0.0:gapopen_std=0.0:gapopen_sum=0.0:gtdb_class_counter=:gtdb_domain_counter=:gtdb_family_counter=:gtdb_genus_counter=:gtdb_order_counter=:gtdb_phylum_counter=:gtdb_species_counter=:heptad_counter=MCP-36H--4:lbd_counter=:length_avg=122.5:length_max=154.0:length_min=91.0:length_std=44.54772721475249:length_sum=245.0:mismatch_avg=29.5:mismatch_max=46.0:mismatch_min=13.0:mismatch_std=23.33452377915607:mismatch_sum=59.0:name=N626803:qcovhsp_avg=100.0:qcovhsp_max=100.0:qcovhsp_min=100.0:qcovhsp_std=0.0:qcovhsp_sum=200.0:qend_avg=122.5:qend_max=154.0:qend_min=91.0:qend_std=44.54772721475249:qend_sum=245.0:qstart_avg=1.0:qstart_max=1.0:qstart_min=1.0:qstart_std=0.0:qstart_sum=2.0:ref_name_counter=GB_GCA_002841115.1_protein.faa_PHEC01000058.1_13@PF00015_full_PFAM.827.996--1||GB_GCA_013002465.1_protein.faa_JABDJO010000013.1_19@PF00015_full_PFAM.604.791--1:scovhsp_avg=68.1:scovhsp_max=82.4:scovhsp_min=53.8:scovhsp_std=20.223253941935265:scovhsp_sum=136.2:send_avg=127.0:send_max=161.0:send_min=93.0:send_std=48.08326112068523:send_sum=254.0:sstart_avg=5.5:sstart_max=8.0:sstart_min=3.0:sstart_std=3.5355339059327378:sstart_sum=11.0])0:1.8e-08[&&NHX:Sample_counter=rhiztom1--2||rhiztom2--2||rhiztom3--1:Type_counter=capture--5:besthit_avg=77.26666666666667:besthit_max=85.7:besthit_min=70.1:besthit_std=7.876759062795649:besthit_sum=231.79999999999998:bitscore_avg=160.0:bitscore_max=187.0:bitscore_min=136.0:bitscore_std=25.632011235952593:bitscore_sum=480.0:capture_class_counter=c__Alphaproteobacteria--4||c__Gammaproteobacteria--1:capture_domain_counter=d__Bacteria--5:capture_family_counter=f__Burkholderiaceae--1||f__Caulobacteraceae--3||f__Xanthobacteraceae--1:capture_genus_counter=g__Bradyrhizobium--1||g__Ideonella_A--1||g__Phenylobacterium--3:capture_order_counter=o__Burkholderiales--1||o__Caulobacterales--3||o__Rhizobiales--1:capture_phylum_counter=p__Proteobacteria--5:capture_species_counter=s__Bradyrhizobium huanghuaihaiense--1||s__Ideonella_A sakaiensis--1||s__Phenylobacterium sp001557235--3:evalue_avg=1.4133333423e-42:evalue_max=4.24e-42:evalue_min=7.99e-61:evalue_std=2.4479651335986523e-42:evalue_sum=4.2400000269e-42:gapopen_avg=0.3333333333333333:gapopen_max=1.0:gapopen_min=0.0:gapopen_std=0.5773502691896258:gapopen_sum=1.0:gtdb_class_counter=:gtdb_domain_counter=:gtdb_family_counter=:gtdb_genus_counter=:gtdb_order_counter=:gtdb_phylum_counter=:gtdb_species_counter=:heptad_counter=MCP-36H--5:lbd_counter=:length_avg=122.0:length_max=154.0:length_min=91.0:length_std=31.51190251317746:length_sum=366.0:mismatch_avg=29.0:mismatch_max=46.0:mismatch_min=13.0:mismatch_std=16.522711641858304:mismatch_sum=87.0:name=N626804:qcovhsp_avg=99.46666666666665:qcovhsp_max=100.0:qcovhsp_min=98.4:qcovhsp_std=0.923760430703398:qcovhsp_sum=298.4:qend_avg=122.0:qend_max=154.0:qend_min=91.0:qend_std=31.51190251317746:qend_sum=366.0:qstart_avg=1.0:qstart_max=1.0:qstart_min=1.0:qstart_std=0.0:qstart_sum=3.0:ref_name_counter=GB_GCA_002841115.1_protein.faa_PHEC01000058.1_13@PF00015_full_PFAM.827.996--1||GB_GCA_006844665.1_protein.faa_SPJP01000266.1_1@PF00015_full_PFAM.779.907--1||GB_GCA_013002465.1_protein.faa_JABDJO010000013.1_19@PF00015_full_PFAM.604.791--1:scovhsp_avg=76.66666666666667:scovhsp_max=93.8:scovhsp_min=53.8:scovhsp_std=20.607118511168252:scovhsp_sum=230.0:send_avg=125.66666666666667:send_max=161.0:send_min=93.0:send_std=34.07834111768548:send_sum=377.0:sstart_avg=5.0:sstart_max=8.0:sstart_min=3.0:sstart_std=2.6457513110645907:sstart_sum=15.0])0:1.8e-08[&&NHX:Sample_counter=rhiztom1--3||rhiztom2--2||rhiztom3--1:Type_counter=capture--6:besthit_avg=77.775:besthit_max=85.7:besthit_min=70.1:besthit_std=6.511208285205855:besthit_sum=311.1:bitscore_avg=160.25:bitscore_max=187.0:bitscore_min=136.0:bitscore_std=20.93442141545832:bitscore_sum=641.0:capture_class_counter=c__Alphaproteobacteria--4||c__Gammaproteobacteria--1||c__Halobacteria--1:capture_domain_counter=d__Archaea--1||d__Bacteria--5:capture_family_counter=f__Burkholderiaceae--1||f__Caulobacteraceae--3||f__Natrialbaceae--1||f__Xanthobacteraceae--1:capture_genus_counter=g__Bradyrhizobium--1||g__Ideonella_A--1||g__Natrialba--1||g__Phenylobacterium--3:capture_order_counter=o__Burkholderiales--1||o__Caulobacterales--3||o__Halobacteriales--1||o__Rhizobiales--1:capture_phylum_counter=p__Halobacteriota--1||p__Proteobacteria--5:capture_species_counter=s__Bradyrhizobium huanghuaihaiense--1||s__Ideonella_A sakaiensis--1||s__Natrialba chahannaoensis--1||s__Phenylobacterium sp001557235--3:evalue_avg=1.0600000071125e-42:evalue_max=4.24e-42:evalue_min=7.99e-61:evalue_std=2.1199999952583335e-42:evalue_sum=4.24000002845e-42:gapopen_avg=0.25:gapopen_max=1.0:gapopen_min=0.0:gapopen_std=0.5:gapopen_sum=1.0:gtdb_class_counter=:gtdb_domain_counter=:gtdb_family_counter=:gtdb_genus_counter=:gtdb_order_counter=:gtdb_phylum_counter=:gtdb_species_counter=:heptad_counter=MCP-36H--6:lbd_counter=:length_avg=120.5:length_max=154.0:length_min=91.0:length_std=25.903667693977237:length_sum=482.0:mismatch_avg=27.75:mismatch_max=46.0:mismatch_min=13.0:mismatch_std=13.720422734012244:mismatch_sum=111.0:name=N626805:qcovhsp_avg=99.6:qcovhsp_max=100.0:qcovhsp_min=98.4:qcovhsp_std=0.7999999999999972:qcovhsp_sum=398.4:qend_avg=120.5:qend_max=154.0:qend_min=91.0:qend_std=25.903667693977237:qend_sum=482.0:qstart_avg=1.0:qstart_max=1.0:qstart_min=1.0:qstart_std=0.0:qstart_sum=4.0:ref_name_counter=GB_GCA_002841115.1_protein.faa_PHEC01000058.1_13@PF00015_full_PFAM.827.996--2||GB_GCA_006844665.1_protein.faa_SPJP01000266.1_1@PF00015_full_PFAM.779.907--1||GB_GCA_013002465.1_protein.faa_JABDJO010000013.1_19@PF00015_full_PFAM.604.791--1:scovhsp_avg=74.65:scovhsp_max=93.8:scovhsp_min=53.8:scovhsp_std=17.30231198424072:scovhsp_sum=298.6:send_avg=123.75:send_max=161.0:send_min=93.0:send_std=28.087660398592593:send_sum=495.0:sstart_avg=4.5:sstart_max=8.0:sstart_min=3.0:sstart_std=2.3804761428476167:sstart_sum=18.0],d533a5d7-b70c-45af-a40a-3490315b0eb2_6@MCPsignal.21.99:5e-09[&&NHX:Sample=rhiztom1:Type=capture:besthit=87.2:bitscore=122.0:capture_class=c__Alphaproteobacteria:capture_domain=d__Bacteria:capture_family=f__Caulobacteraceae:capture_genus=g__Caulobacter:capture_order=o__Caulobacterales:capture_phylum=p__Proteobacteria:capture_species=s__Caulobacter sp003185805:evalue=2.19e-37:gapopen=0.0:heptad=MCP-36H:length=78.0:mismatch=10.0:qcovhsp=100.0:qend=78.0:qstart=1.0:ref_name=GB_GCA_006844665.1_protein.faa_SPJP01000266.1_1@PF00015_full_PFAM.779.907:scovhsp=60.9:send=113.0:sstart=36.0])0.465:1.8e-08[&&NHX:Sample_counter=rhiztom1--4||rhiztom2--2||rhiztom3--1:Type_counter=capture--7:besthit_avg=79.66:besthit_max=87.2:besthit_min=70.1:besthit_std=7.040099431116016:besthit_sum=398.3:bitscore_avg=152.6:bitscore_max=187.0:bitscore_min=122.0:bitscore_std=24.925890154616344:bitscore_sum=763.0:capture_class_counter=c__Alphaproteobacteria--5||c__Gammaproteobacteria--1||c__Halobacteria--1:capture_domain_counter=d__Archaea--1||d__Bacteria--6:capture_family_counter=f__Burkholderiaceae--1||f__Caulobacteraceae--4||f__Natrialbaceae--1||f__Xanthobacteraceae--1:capture_genus_counter=g__Bradyrhizobium--1||g__Caulobacter--1||g__Ideonella_A--1||g__Natrialba--1||g__Phenylobacterium--3:capture_order_counter=o__Burkholderiales--1||o__Caulobacterales--4||o__Halobacteriales--1||o__Rhizobiales--1:capture_phylum_counter=p__Halobacteriota--1||p__Proteobacteria--6:capture_species_counter=s__Bradyrhizobium huanghuaihaiense--1||s__Caulobacter sp003185805--1||s__Ideonella_A sakaiensis--1||s__Natrialba chahannaoensis--1||s__Phenylobacterium sp001557235--3:evalue_avg=4.380084800000569e-38:evalue_max=2.19e-37:evalue_min=7.99e-61:evalue_std=9.7939303385285e-38:evalue_sum=2.1900424000002845e-37:gapopen_avg=0.2:gapopen_max=1.0:gapopen_min=0.0:gapopen_std=0.44721359549995804:gapopen_sum=1.0:gtdb_class_counter=:gtdb_domain_counter=:gtdb_family_counter=:gtdb_genus_counter=:gtdb_order_counter=:gtdb_phylum_counter=:gtdb_species_counter=:heptad_counter=MCP-36H--7:lbd_counter=:length_avg=112.0:length_max=154.0:length_min=78.0:length_std=29.402380855978315:length_sum=560.0:mismatch_avg=24.2:mismatch_max=46.0:mismatch_min=10.0:mismatch_std=14.289856542317:mismatch_sum=121.0:name=N626807:qcovhsp_avg=99.67999999999999:qcovhsp_max=100.0:qcovhsp_min=98.4:qcovhsp_std=0.7155417527999302:qcovhsp_sum=498.4:qend_avg=112.0:qend_max=154.0:qend_min=78.0:qend_std=29.402380855978315:qend_sum=560.0:qstart_avg=1.0:qstart_max=1.0:qstart_min=1.0:qstart_std=0.0:qstart_sum=5.0:ref_name_counter=GB_GCA_002841115.1_protein.faa_PHEC01000058.1_13@PF00015_full_PFAM.827.996--2||GB_GCA_006844665.1_protein.faa_SPJP01000266.1_1@PF00015_full_PFAM.779.907--2||GB_GCA_013002465.1_protein.faa_JABDJO010000013.1_19@PF00015_full_PFAM.604.791--1:scovhsp_avg=71.9:scovhsp_max=93.8:scovhsp_min=53.8:scovhsp_std=16.196913286178944:scovhsp_sum=359.5:send_avg=121.6:send_max=161.0:send_min=93.0:send_std=24.795160818191924:send_sum=608.0:sstart_avg=10.8:sstart_max=36.0:sstart_min=3.0:sstart_std=14.237275020171522:sstart_sum=54.0],597b3ecf-92d3-49d3-9a79-70c02a75b9e9_6@MCPsignal.84.205:5e-09[&&NHX:Sample=rhiztom1:Type=capture:besthit=77.5:bitscore=163.0:capture_class=c__Alphaproteobacteria:capture_domain=d__Bacteria:capture_family=f__Caulobacteraceae:capture_genus=g__Phenylobacterium:capture_order=o__Caulobacterales:capture_phylum=p__Proteobacteria:capture_species=s__Phenylobacterium sp001557235:evalue=9.1e-53:gapopen=0.0:heptad=MCP-36H:length=120.0:mismatch=27.0:qcovhsp=99.2:qend=120.0:qstart=1.0:ref_name=GB_GCA_006844665.1_protein.faa_SPJP01000266.1_1@PF00015_full_PFAM.779.907:scovhsp=93.8:send=123.0:sstart=4.0])0.142:1.8e-08[&&NHX:Sample_counter=rhiztom1--5||rhiztom2--2||rhiztom3--1:Type_counter=capture--8:besthit_avg=79.3:besthit_max=87.2:besthit_min=70.1:besthit_std=6.3583016600347015:besthit_sum=475.8:bitscore_avg=154.33333333333334:bitscore_max=187.0:bitscore_min=122.0:bitscore_std=22.695080230452298:bitscore_sum=926.0:capture_class_counter=c__Alphaproteobacteria--6||c__Gammaproteobacteria--1||c__Halobacteria--1:capture_domain_counter=d__Archaea--1||d__Bacteria--7:capture_family_counter=f__Burkholderiaceae--1||f__Caulobacteraceae--5||f__Natrialbaceae--1||f__Xanthobacteraceae--1:capture_genus_counter=g__Bradyrhizobium--1||g__Caulobacter--1||g__Ideonella_A--1||g__Natrialba--1||g__Phenylobacterium--4:capture_order_counter=o__Burkholderiales--1||o__Caulobacterales--5||o__Halobacteriales--1||o__Rhizobiales--1:capture_phylum_counter=p__Halobacteriota--1||p__Proteobacteria--7:capture_species_counter=s__Bradyrhizobium huanghuaihaiense--1||s__Caulobacter sp003185805--1||s__Ideonella_A sakaiensis--1||s__Natrialba chahannaoensis--1||s__Phenylobacterium sp001557235--4:evalue_avg=3.650070666667142e-38:evalue_max=2.19e-37:evalue_min=7.99e-61:evalue_std=8.940602943311959e-38:evalue_sum=2.1900424000002853e-37:gapopen_avg=0.16666666666666666:gapopen_max=1.0:gapopen_min=0.0:gapopen_std=0.408248290463863:gapopen_sum=1.0:gtdb_class_counter=:gtdb_domain_counter=:gtdb_family_counter=:gtdb_genus_counter=:gtdb_order_counter=:gtdb_phylum_counter=:gtdb_species_counter=:heptad_counter=MCP-36H--8:lbd_counter=:length_avg=113.33333333333333:length_max=154.0:length_min=78.0:length_std=26.500314463543006:length_sum=680.0:mismatch_avg=24.666666666666668:mismatch_max=46.0:mismatch_min=10.0:mismatch_std=12.832251036613439:mismatch_sum=148.0:name=N626809:qcovhsp_avg=99.60000000000001:qcovhsp_max=100.0:qcovhsp_min=98.4:qcovhsp_std=0.6693280212272581:qcovhsp_sum=597.6:qend_avg=113.33333333333333:qend_max=154.0:qend_min=78.0:qend_std=26.500314463543006:qend_sum=680.0:qstart_avg=1.0:qstart_max=1.0:qstart_min=1.0:qstart_std=0.0:qstart_sum=6.0:ref_name_counter=GB_GCA_002841115.1_protein.faa_PHEC01000058.1_13@PF00015_full_PFAM.827.996--2||GB_GCA_006844665.1_protein.faa_SPJP01000266.1_1@PF00015_full_PFAM.779.907--3||GB_GCA_013002465.1_protein.faa_JABDJO010000013.1_19@PF00015_full_PFAM.604.791--1:scovhsp_avg=75.55:scovhsp_max=93.8:scovhsp_min=53.8:scovhsp_std=17.023718747676725:scovhsp_sum=453.3:send_avg=121.83333333333333:send_max=161.0:send_min=93.0:send_std=22.18482965151337:send_sum=731.0:sstart_avg=9.666666666666666:sstart_max=36.0:sstart_min=3.0:sstart_std=13.03329070751768:sstart_sum=58.0])0:1.8e-08[&&NHX:Sample_counter=rhizpot1--1||rhiztom1--30||rhiztom2--22||rhiztom3--22:Type_counter=capture--75:besthit_avg=74.34473684210525:besthit_max=87.2:besthit_min=57.1:besthit_std=6.748240906657204:besthit_sum=2825.0999999999995:bitscore_avg=157.14210526315787:bitscore_max=187.0:bitscore_min=87.0:bitscore_std=22.96318594972381:bitscore_sum=5971.4:capture_class_counter=c__Alphaproteobacteria--40||c__Bacilli--1||c__Desulfarculia--1||c__Desulfuromonadia--1||c__Gammaproteobacteria--27||c__Halobacteria--5:capture_domain_counter=d__Archaea--5||d__Bacteria--70:capture_family_counter=f__Beijerinckiaceae--1||f__Burkholderiaceae--25||f__CAIOGM01--1||f__Caulobacteraceae--27||f__Desulfarculaceae--1||f__Enterobacteriaceae--1||f__NBRC-103111--1||f__Natrialbaceae--5||f__Pleomorphomonadaceae--1||f__Pseudomonadaceae--1||f__Rhizobiaceae--1||f__Rhodobacteraceae--3||f__Rhodospirillaceae--2||f__WMHbin7--3||f__Xanthobacteraceae--2:capture_genus_counter=g__Bradyrhizobium--1||g__Burkholderia--1||g__CAIOGM01--1||g__Caulobacter--4||g__Ideonella_A--15||g__JACRDC01--1||g__JADFXL01--2||g__Janthinobacterium--2||g__Methylobacterium--1||g__Natrialba--5||g__Paenibacillus_G--1||g__Pelomonas--6||g__Phenylobacterium--23||g__Pleomorphomonas--1||g__Pseudolabrys--1||g__Pseudomonas_E--1||g__Pseudophaeobacter_A--3||g__Rahnella--1||g__Rubrivivax--1||g__Sinorhizobium--1||g__WMHbin7--3:capture_order_counter=o__Burkholderiales--25||o__Caulobacterales--27||o__Desulfarculales--1||o__Enterobacterales--1||o__Geobacterales--1||o__Halobacteriales--5||o__Paenibacillales--1||o__Pseudomonadales--1||o__Rhizobiales--5||o__Rhodobacterales--3||o__Rhodospirillales--5:capture_phylum_counter=p__Desulfobacterota--2||p__Firmicutes--1||p__Halobacteriota--5||p__Proteobacteria--67:capture_species_counter=s__Bradyrhizobium huanghuaihaiense--1||s__Burkholderia sp018375725--1||s__CAIOGM01 sp903857795--1||s__Caulobacter sp003185805--4||s__Ideonella_A sakaiensis--15||s__JACRDC01 sp016208115--1||s__JADFXL01 sp015233585--2||s__Janthinobacterium sp014379395--2||s__Methylobacterium sp011043735--1||s__Natrialba chahannaoensis--5||s__Paenibacillus_G sp001399685--1||s__Pelomonas sp019237615--6||s__Phenylobacterium sp001557235--23||s__Pleomorphomonas koreensis--1||s__Pseudolabrys sp001464835--1||s__Pseudomonas_E glycinae--1||s__Pseudophaeobacter_A sp014884385--3||s__Rahnella victoriana--1||s__Rubrivivax sp903822435--1||s__Sinorhizobium alkalisoli--1||s__WMHbin7 sp015232335--3:evalue_avg=2.3095194736842165e-24:evalue_max=8.65e-23:evalue_min=7.99e-61:evalue_std=1.4028108997269567e-23:evalue_sum=8.776174000000023e-23:gapopen_avg=0.18421052631578946:gapopen_max=1.0:gapopen_min=0.0:gapopen_std=0.39285945206319156:gapopen_sum=7.0:gtdb_class_counter=:gtdb_domain_counter=:gtdb_family_counter=:gtdb_genus_counter=:gtdb_order_counter=:gtdb_phylum_counter=:gtdb_species_counter=:heptad_counter=MCP-36H--75:lbd_counter=:length_avg=125.1842105263158:length_max=154.0:length_min=78.0:length_std=20.98887126377819:length_sum=4757.0:mismatch_avg=32.44736842105263:mismatch_max=64.0:mismatch_min=10.0:mismatch_std=11.493117490236548:mismatch_sum=1233.0:name=N626810:qcovhsp_avg=98.62368421052632:qcovhsp_max=100.0:qcovhsp_min=95.4:qcovhsp_std=1.3513625177348034:qcovhsp_sum=3747.7000000000003:qend_avg=125.92105263157895:qend_max=154.0:qend_min=78.0:qend_std=21.217511353860733:qend_sum=4785.0:qstart_avg=1.9473684210526316:qstart_max=5.0:qstart_min=1.0:qstart_std=1.4132073626282267:qstart_sum=74.0:ref_name_counter=GB_GCA_002841115.1_protein.faa_PHEC01000058.1_13@PF00015_full_PFAM.827.996--11||GB_GCA_006844665.1_protein.faa_SPJP01000266.1_1@PF00015_full_PFAM.779.907--7||GB_GCA_011620265.1_protein.faa_WOZM01000153.1_2@PF00015_full_PFAM.786.958--1||GB_GCA_013002465.1_protein.faa_JABDJO010000013.1_19@PF00015_full_PFAM.604.791--4||GB_GCA_014075275.1_protein.faa_CP046179.1_3524@PF00015_full_PFAM.569.791--8||GB_GCA_016918935.1_protein.faa_JAFFOB010000018.1_20@PF00015_full_PFAM.609.786--1||RS_GCF_001705665.1_protein.faa_NZ_MDHA01000021.1_141@PF00015_full_PFAM.790.972--1||RS_GCF_003254295.1_protein.faa_NZ_QKZO01000001.1_233@PF00015_full_PFAM.561.727--2||RS_GCF_900115595.1_protein.faa_NZ_FOXA01000007.1_8@PF00015_full_PFAM.607.795--3:scovhsp_avg=72.18157894736842:scovhsp_max=97.7:scovhsp_min=50.0:scovhsp_std=13.616600664474268:scovhsp_sum=2742.9:send_avg=142.94736842105263:send_max=178.0:send_min=93.0:send_std=25.65566937863838:send_sum=5432.0:sstart_avg=18.81578947368421:sstart_max=60.0:sstart_min=3.0:sstart_std=20.925679637201874:sstart_sum=715.0],(d2841c72-2acf-40e3-9beb-4dc0853ad6ce_1@MCPsignal.142.291:0.0154297[&&NHX:Sample=rhiztom1:Type=capture:capture_class=c__Alphaproteobacteria:capture_domain=d__Bacteria:capture_family=f__Caulobacteraceae:capture_genus=g__Phenylobacterium:capture_order=o__Caulobacterales:capture_phylum=p__Proteobacteria:capture_species=s__Phenylobacterium sp001557235:heptad=MCP-36H],(((0dac1e98-6083-45fb-ae76-081c81a8fabc_3@MCPsignal.18.157:0.0551362[&&NHX:Sample=rhiztom3:Type=capture:besthit=75.2:bitscore=173.0:capture_class=c__Alphaproteobacteria:capture_domain=d__Bacteria:capture_family=f__Caulobacteraceae:capture_genus=g__Phenylobacterium:capture_order=o__Caulobacterales:capture_phylum=p__Proteobacteria:capture_species=s__Phenylobacterium sp001557235:evalue=3.81e-55:gapopen=0.0:heptad=MCP-36H:length=133.0:mismatch=33.0:qcovhsp=95.7:qend=137.0:qstart=5.0:ref_name=GB_GCA_014075275.1_protein.faa_CP046179.1_3524@PF00015_full_PFAM.569.791:scovhsp=59.9:send=183.0:sstart=51.0],f05892d4-b98e-4d50-8b23-d973fb5a7670_5@MCPsignal.25.166:5e-09[&&NHX:Sample=rhiztom1:Type=capture:capture_class=c__Halobacteria:capture_domain=d__Archaea:capture_family=f__Natrialbaceae:capture_genus=g__Natrialba:capture_order=o__Halobacteriales:capture_phylum=p__Halobacteriota:capture_species=s__Natrialba chahannaoensis:heptad=MCP-36H])0:5e-09[&&NHX:Sample_counter=rhiztom1--1||rhiztom3--1:Type_counter=capture--2:besthit_avg=75.2:besthit_max=75.2:besthit_min=75.2:besthit_std=0:besthit_sum=75.2:bitscore_avg=173.0:bitscore_max=173.0:bitscore_min=173.0:bitscore_std=0:bitscore_sum=173.0:capture_class_counter=c__Alphaproteobacteria--1||c__Halobacteria--1:capture_domain_counter=d__Archaea--1||d__Bacteria--1:capture_family_counter=f__Caulobacteraceae--1||f__Natrialbaceae--1:capture_genus_counter=g__Natrialba--1||g__Phenylobacterium--1:capture_order_counter=o__Caulobacterales--1||o__Halobacteriales--1:capture_phylum_counter=p__Halobacteriota--1||p__Proteobacteria--1:capture_species_counter=s__Natrialba chahannaoensis--1||s__Phenylobacterium sp001557235--1:evalue_avg=3.81e-55:evalue_max=3.81e-55:evalue_min=3.81e-55:evalue_std=0:evalue_sum=3.81e-55:gapopen_avg=0.0:gapopen_max=0.0:gapopen_min=0.0:gapopen_std=0:gapopen_sum=0.0:gtdb_class_counter=:gtdb_domain_counter=:gtdb_family_counter=:gtdb_genus_counter=:gtdb_order_counter=:gtdb_phylum_counter=:gtdb_species_counter=:heptad_counter=MCP-36H--2:lbd_counter=:length_avg=133.0:length_max=133.0:length_min=133.0:length_std=0:length_sum=133.0:mismatch_avg=33.0:mismatch_max=33.0:mismatch_min=33.0:mismatch_std=0:mismatch_sum=33.0:name=N626814:qcovhsp_avg=95.7:qcovhsp_max=95.7:qcovhsp_min=95.7:qcovhsp_std=0:qcovhsp_sum=95.7:qend_avg=137.0:qend_max=137.0:qend_min=137.0:qend_std=0:qend_sum=137.0:qstart_avg=5.0:qstart_max=5.0:qstart_min=5.0:qstart_std=0:qstart_sum=5.0:ref_name_counter=GB_GCA_014075275.1_protein.faa_CP046179.1_3524@PF00015_full_PFAM.569.791--1:scovhsp_avg=59.9:scovhsp_max=59.9:scovhsp_min=59.9:scovhsp_std=0:scovhsp_sum=59.9:send_avg=183.0:send_max=183.0:send_min=183.0:send_std=0:send_sum=183.0:sstart_avg=51.0:sstart_max=51.0:sstart_min=51.0:sstart_std=0:sstart_sum=51.0],(((3e790843-d559-47ed-afb1-464db8d54f34_5@MCPsignal.203.310:5e-09[&&NHX:Sample=rhiztom2:Type=capture:capture_class=c__Alphaproteobacteria:capture_domain=d__Bacteria:capture_family=f__Caulobacteraceae:capture_genus=g__Caulobacter:capture_order=o__Caulobacterales:capture_phylum=p__Proteobacteria:capture_species=s__Caulobacter hibisci:heptad=MCP-36H],0be3e341-69a9-4f24-9bec-30b05e128a50_6@MCPsignal.115.230:0.0235889[&&NHX:Sample=rhiztom3:Type=capture:capture_class=c__Desulfarculia:capture_domain=d__Bacteria:capture_family=f__Desulfarculaceae:capture_genus=g__JACRDC01:capture_order=o__Desulfarculales:capture_phylum=p__Desulfobacterota:capture_species=s__JACRDC01 sp016208115:heptad=MCP-36H])0.99:0.0695478[&&NHX:Sample_counter=rhiztom2--1||rhiztom3--1:Type_counter=capture--2:capture_class_counter=c__Alphaproteobacteria--1||c__Desulfarculia--1:capture_domain_counter=d__Bacteria--2:capture_family_counter=f__Caulobacteraceae--1||f__Desulfarculaceae--1:capture_genus_counter=g__Caulobacter--1||g__JACRDC01--1:capture_order_counter=o__Caulobacterales--1||o__Desulfarculales--1:capture_phylum_counter=p__Desulfobacterota--1||p__Proteobacteria--1:capture_species_counter=s__Caulobacter hibisci--1||s__JACRDC01 sp016208115--1:gtdb_class_counter=:gtdb_domain_counter=:gtdb_family_counter=:gtdb_genus_counter=:gtdb_order_counter=:gtdb_phylum_counter=:gtdb_species_counter=:heptad_counter=MCP-36H--2:lbd_counter=:name=N626817:ref_name_counter=],79bbea15-d586-4d7a-b091-293a89e8c598_6@MCPsignal.82.189:5e-09[&&NHX:Sample=rhiztom3:Type=capture:besthit=84.0:bitscore=156.0:capture_class=c__Alphaproteobacteria:capture_domain=d__Bacteria:capture_family=f__Xanthobacteraceae:capture_genus=g__Bradyrhizobium:capture_order=o__Rhizobiales:capture_phylum=p__Proteobacteria:capture_species=s__Bradyrhizobium huanghuaihaiense:evalue=1.45e-49:gapopen=0.0:heptad=MCP-36H:length=106.0:mismatch=17.0:qcovhsp=99.1:qend=106.0:qstart=1.0:ref_name=GB_GCA_002841115.1_protein.faa_PHEC01000058.1_13@PF00015_full_PFAM.827.996:scovhsp=62.7:send=108.0:sstart=3.0])0.677:0.00909454[&&NHX:Sample_counter=rhiztom2--1||rhiztom3--2:Type_counter=capture--3:besthit_avg=84.0:besthit_max=84.0:besthit_min=84.0:besthit_std=0:besthit_sum=84.0:bitscore_avg=156.0:bitscore_max=156.0:bitscore_min=156.0:bitscore_std=0:bitscore_sum=156.0:capture_class_counter=c__Alphaproteobacteria--2||c__Desulfarculia--1:capture_domain_counter=d__Bacteria--3:capture_family_counter=f__Caulobacteraceae--1||f__Desulfarculaceae--1||f__Xanthobacteraceae--1:capture_genus_counter=g__Bradyrhizobium--1||g__Caulobacter--1||g__JACRDC01--1:capture_order_counter=o__Caulobacterales--1||o__Desulfarculales--1||o__Rhizobiales--1:capture_phylum_counter=p__Desulfobacterota--1||p__Proteobacteria--2:capture_species_counter=s__Bradyrhizobium huanghuaihaiense--1||s__Caulobacter hibisci--1||s__JACRDC01 sp016208115--1:evalue_avg=1.45e-49:evalue_max=1.45e-49:evalue_min=1.45e-49:evalue_std=0:evalue_sum=1.45e-49:gapopen_avg=0.0:gapopen_max=0.0:gapopen_min=0.0:gapopen_std=0:gapopen_sum=0.0:gtdb_class_counter=:gtdb_domain_counter=:gtdb_family_counter=:gtdb_genus_counter=:gtdb_order_counter=:gtdb_phylum_counter=:gtdb_species_counter=:heptad_counter=MCP-36H--3:lbd_counter=:length_avg=106.0:length_max=106.0:length_min=106.0:length_std=0:length_sum=106.0:mismatch_avg=17.0:mismatch_max=17.0:mismatch_min=17.0:mismatch_std=0:mismatch_sum=17.0:name=N626819:qcovhsp_avg=99.1:qcovhsp_max=99.1:qcovhsp_min=99.1:qcovhsp_std=0:qcovhsp_sum=99.1:qend_avg=106.0:qend_max=106.0:qend_min=106.0:qend_std=0:qend_sum=106.0:qstart_avg=1.0:qstart_max=1.0:qstart_min=1.0:qstart_std=0:qstart_sum=1.0:ref_name_counter=GB_GCA_002841115.1_protein.faa_PHEC01000058.1_13@PF00015_full_PFAM.827.996--1:scovhsp_avg=62.7:scovhsp_max=62.7:scovhsp_min=62.7:scovhsp_std=0:scovhsp_sum=62.7:send_avg=108.0:send_max=108.0:send_min=108.0:send_std=0:send_sum=108.0:sstart_avg=3.0:sstart_max=3.0:sstart_min=3.0:sstart_std=0:sstart_sum=3.0],c1147d5e-c2b1-40f6-b431-0b6a77e41dde_6@MCPsignal.157.302:0.0052301[&&NHX:Sample=rhiztom2:Type=capture:besthit=65.3:bitscore=166.0:capture_class=c__Alphaproteobacteria:capture_domain=d__Bacteria:capture_family=f__Rhizobiaceae:capture_genus=g__Sinorhizobium:capture_order=o__Rhizobiales:capture_phylum=p__Proteobacteria:capture_species=s__Sinorhizobium alkalisoli:evalue=8.91e-53:gapopen=0.0:heptad=MCP-36H:length=144.0:mismatch=50.0:qcovhsp=99.3:qend=144.0:qstart=1.0:ref_name=GB_GCA_013002465.1_protein.faa_JABDJO010000013.1_19@PF00015_full_PFAM.604.791:scovhsp=77.0:send=155.0:sstart=12.0])0:6e-09[&&NHX:Sample_counter=rhiztom2--2||rhiztom3--2:Type_counter=capture--4:besthit_avg=74.65:besthit_max=84.0:besthit_min=65.3:besthit_std=13.222896808188441:besthit_sum=149.3:bitscore_avg=161.0:bitscore_max=166.0:bitscore_min=156.0:bitscore_std=7.0710678118654755:bitscore_sum=322.0:capture_class_counter=c__Alphaproteobacteria--3||c__Desulfarculia--1:capture_domain_counter=d__Bacteria--4:capture_family_counter=f__Caulobacteraceae--1||f__Desulfarculaceae--1||f__Rhizobiaceae--1||f__Xanthobacteraceae--1:capture_genus_counter=g__Bradyrhizobium--1||g__Caulobacter--1||g__JACRDC01--1||g__Sinorhizobium--1:capture_order_counter=o__Caulobacterales--1||o__Desulfarculales--1||o__Rhizobiales--2:capture_phylum_counter=p__Desulfobacterota--1||p__Proteobacteria--3:capture_species_counter=s__Bradyrhizobium huanghuaihaiense--1||s__Caulobacter hibisci--1||s__JACRDC01 sp016208115--1||s__Sinorhizobium alkalisoli--1:evalue_avg=7.254455e-50:evalue_max=1.45e-49:evalue_min=8.91e-53:evalue_std=1.0246748005784567e-49:evalue_sum=1.450891e-49:gapopen_avg=0.0:gapopen_max=0.0:gapopen_min=0.0:gapopen_std=0.0:gapopen_sum=0.0:gtdb_class_counter=:gtdb_domain_counter=:gtdb_family_counter=:gtdb_genus_counter=:gtdb_order_counter=:gtdb_phylum_counter=:gtdb_species_counter=:heptad_counter=MCP-36H--4:lbd_counter=:length_avg=125.0:length_max=144.0:length_min=106.0:length_std=26.870057685088806:length_sum=250.0:mismatch_avg=33.5:mismatch_max=50.0:mismatch_min=17.0:mismatch_std=23.33452377915607:mismatch_sum=67.0:name=N626821:qcovhsp_avg=99.19999999999999:qcovhsp_max=99.3:qcovhsp_min=99.1:qcovhsp_std=0.14142135623731153:qcovhsp_sum=198.39999999999998:qend_avg=125.0:qend_max=144.0:qend_min=106.0:qend_std=26.870057685088806:qend_sum=250.0:qstart_avg=1.0:qstart_max=1.0:qstart_min=1.0:qstart_std=0.0:qstart_sum=2.0:ref_name_counter=GB_GCA_002841115.1_protein.faa_PHEC01000058.1_13@PF00015_full_PFAM.827.996--1||GB_GCA_013002465.1_protein.faa_JABDJO010000013.1_19@PF00015_full_PFAM.604.791--1:scovhsp_avg=69.85:scovhsp_max=77.0:scovhsp_min=62.7:scovhsp_std=10.111626970967627:scovhsp_sum=139.7:send_avg=131.5:send_max=155.0:send_min=108.0:send_std=33.23401871576773:send_sum=263.0:sstart_avg=7.5:sstart_max=12.0:sstart_min=3.0:sstart_std=6.363961030678928:sstart_sum=15.0])0.915:0.00708581[&&NHX:Sample_counter=rhiztom1--1||rhiztom2--2||rhiztom3--3:Type_counter=capture--6:besthit_avg=74.83333333333333:besthit_max=84.0:besthit_min=65.3:besthit_std=9.355390602926922:besthit_sum=224.5:bitscore_avg=165.0:bitscore_max=173.0:bitscore_min=156.0:bitscore_std=8.54400374531753:bitscore_sum=495.0:capture_class_counter=c__Alphaproteobacteria--4||c__Desulfarculia--1||c__Halobacteria--1:capture_domain_counter=d__Archaea--1||d__Bacteria--5:capture_family_counter=f__Caulobacteraceae--2||f__Desulfarculaceae--1||f__Natrialbaceae--1||f__Rhizobiaceae--1||f__Xanthobacteraceae--1:capture_genus_counter=g__Bradyrhizobium--1||g__Caulobacter--1||g__JACRDC01--1||g__Natrialba--1||g__Phenylobacterium--1||g__Sinorhizobium--1:capture_order_counter=o__Caulobacterales--2||o__Desulfarculales--1||o__Halobacteriales--1||o__Rhizobiales--2:capture_phylum_counter=p__Desulfobacterota--1||p__Halobacteriota--1||p__Proteobacteria--4:capture_species_counter=s__Bradyrhizobium huanghuaihaiense--1||s__Caulobacter hibisci--1||s__JACRDC01 sp016208115--1||s__Natrialba chahannaoensis--1||s__Phenylobacterium sp001557235--1||s__Sinorhizobium alkalisoli--1:evalue_avg=4.836316033333333e-50:evalue_max=1.45e-49:evalue_min=3.81e-55:evalue_std=8.36899698490567e-50:evalue_sum=1.45089481e-49:gapopen_avg=0.0:gapopen_max=0.0:gapopen_min=0.0:gapopen_std=0.0:gapopen_sum=0.0:gtdb_class_counter=:gtdb_domain_counter=:gtdb_family_counter=:gtdb_genus_counter=:gtdb_order_counter=:gtdb_phylum_counter=:gtdb_species_counter=:heptad_counter=MCP-36H--6:lbd_counter=:length_avg=127.66666666666667:length_max=144.0:length_min=106.0:length_std=19.55334583474995:length_sum=383.0:mismatch_avg=33.333333333333336:mismatch_max=50.0:mismatch_min=17.0:mismatch_std=16.502525059315417:mismatch_sum=100.0:name=N626822:qcovhsp_avg=98.03333333333335:qcovhsp_max=99.3:qcovhsp_min=95.7:qcovhsp_std=2.0231987873991315:qcovhsp_sum=294.1:qend_avg=129.0:qend_max=144.0:qend_min=106.0:qend_std=20.223748416156685:qend_sum=387.0:qstart_avg=2.3333333333333335:qstart_max=5.0:qstart_min=1.0:qstart_std=2.3094010767585034:qstart_sum=7.0:ref_name_counter=GB_GCA_002841115.1_protein.faa_PHEC01000058.1_13@PF00015_full_PFAM.827.996--1||GB_GCA_013002465.1_protein.faa_JABDJO010000013.1_19@PF00015_full_PFAM.604.791--1||GB_GCA_014075275.1_protein.faa_CP046179.1_3524@PF00015_full_PFAM.569.791--1:scovhsp_avg=66.53333333333333:scovhsp_max=77.0:scovhsp_min=59.9:scovhsp_std=9.171877306927591:scovhsp_sum=199.6:send_avg=148.66666666666666:send_max=183.0:send_min=108.0:send_std=37.89898855290644:send_sum=446.0:sstart_avg=22.0:sstart_max=51.0:sstart_min=3.0:sstart_std=25.514701644346147:sstart_sum=66.0],(0490042e-229f-4c87-a07b-b520eb93d379_3@MCPsignal.205.263:5e-09[&&NHX:Sample=rhiztom1:Type=capture:besthit=70.7:bitscore=80.5:capture_class=c__Gammaproteobacteria:capture_domain=d__Bacteria:capture_family=f__Oleiphilaceae:capture_genus=g__Marinobacter:capture_order=o__Pseudomonadales:capture_phylum=p__Proteobacteria:capture_species=s__Marinobacter sp003441595:evalue=1.24e-21:gapopen=0.0:heptad=MCP-36H:length=58.0:mismatch=17.0:qcovhsp=100.0:qend=58.0:qstart=1.0:ref_name=RS_GCF_002563775.1_protein.faa_NZ_PDJO01000001.1_1803@PF00015_full_PFAM.773.849:scovhsp=76.3:send=63.0:sstart=6.0],k127_158774_5@MCPsignal.1.148:5e-09)0.748:0.0312054[&&NHX:Sample_counter=rhiztom1--1:Type_counter=capture--1:besthit_avg=70.7:besthit_max=70.7:besthit_min=70.7:besthit_std=0:besthit_sum=70.7:bitscore_avg=80.5:bitscore_max=80.5:bitscore_min=80.5:bitscore_std=0:bitscore_sum=80.5:capture_class_counter=c__Gammaproteobacteria--1:capture_domain_counter=d__Bacteria--1:capture_family_counter=f__Oleiphilaceae--1:capture_genus_counter=g__Marinobacter--1:capture_order_counter=o__Pseudomonadales--1:capture_phylum_counter=p__Proteobacteria--1:capture_species_counter=s__Marinobacter sp003441595--1:evalue_avg=1.24e-21:evalue_max=1.24e-21:evalue_min=1.24e-21:evalue_std=0:evalue_sum=1.24e-21:gapopen_avg=0.0:gapopen_max=0.0:gapopen_min=0.0:gapopen_std=0:gapopen_sum=0.0:gtdb_class_counter=:gtdb_domain_counter=:gtdb_family_counter=:gtdb_genus_counter=:gtdb_order_counter=:gtdb_phylum_counter=:gtdb_species_counter=:heptad_counter=MCP-36H--1:lbd_counter=:length_avg=58.0:length_max=58.0:length_min=58.0:length_std=0:length_sum=58.0:mismatch_avg=17.0:mismatch_max=17.0:mismatch_min=17.0:mismatch_std=0:mismatch_sum=17.0:name=N626825:qcovhsp_avg=100.0:qcovhsp_max=100.0:qcovhsp_min=100.0:qcovhsp_std=0:qcovhsp_sum=100.0:qend_avg=58.0:qend_max=58.0:qend_min=58.0:qend_std=0:qend_sum=58.0:qstart_avg=1.0:qstart_max=1.0:qstart_min=1.0:qstart_std=0:qstart_sum=1.0:ref_name_counter=RS_GCF_002563775.1_protein.faa_NZ_PDJO01000001.1_1803@PF00015_full_PFAM.773.849--1:scovhsp_avg=76.3:scovhsp_max=76.3:scovhsp_min=76.3:scovhsp_std=0:scovhsp_sum=76.3:send_avg=63.0:send_max=63.0:send_min=63.0:send_std=0:send_sum=63.0:sstart_avg=6.0:sstart_max=6.0:sstart_min=6.0:sstart_std=0:sstart_sum=6.0])0:5e-09[&&NHX:Sample_counter=rhiztom1--2||rhiztom2--2||rhiztom3--3:Type_counter=capture--7:besthit_avg=73.8:besthit_max=84.0:besthit_min=65.3:besthit_std=7.913279977354524:besthit_sum=295.2:bitscore_avg=143.875:bitscore_max=173.0:bitscore_min=80.5:bitscore_std=42.82206401689049:bitscore_sum=575.5:capture_class_counter=c__Alphaproteobacteria--4||c__Desulfarculia--1||c__Gammaproteobacteria--1||c__Halobacteria--1:capture_domain_counter=d__Archaea--1||d__Bacteria--6:capture_family_counter=f__Caulobacteraceae--2||f__Desulfarculaceae--1||f__Natrialbaceae--1||f__Oleiphilaceae--1||f__Rhizobiaceae--1||f__Xanthobacteraceae--1:capture_genus_counter=g__Bradyrhizobium--1||g__Caulobacter--1||g__JACRDC01--1||g__Marinobacter--1||g__Natrialba--1||g__Phenylobacterium--1||g__Sinorhizobium--1:capture_order_counter=o__Caulobacterales--2||o__Desulfarculales--1||o__Halobacteriales--1||o__Pseudomonadales--1||o__Rhizobiales--2:capture_phylum_counter=p__Desulfobacterota--1||p__Halobacteriota--1||p__Proteobacteria--5:capture_species_counter=s__Bradyrhizobium huanghuaihaiense--1||s__Caulobacter hibisci--1||s__JACRDC01 sp016208115--1||s__Marinobacter sp003441595--1||s__Natrialba chahannaoensis--1||s__Phenylobacterium sp001557235--1||s__Sinorhizobium alkalisoli--1:evalue_avg=3.1e-22:evalue_max=1.24e-21:evalue_min=3.81e-55:evalue_std=6.2e-22:evalue_sum=1.24e-21:gapopen_avg=0.0:gapopen_max=0.0:gapopen_min=0.0:gapopen_std=0.0:gapopen_sum=0.0:gtdb_class_counter=:gtdb_domain_counter=:gtdb_family_counter=:gtdb_genus_counter=:gtdb_order_counter=:gtdb_phylum_counter=:gtdb_species_counter=:heptad_counter=MCP-36H--7:lbd_counter=:length_avg=110.25:length_max=144.0:length_min=58.0:length_std=38.31775045589185:length_sum=441.0:mismatch_avg=29.25:mismatch_max=50.0:mismatch_min=17.0:mismatch_std=15.75595125658873:mismatch_sum=117.0:name=N626826:qcovhsp_avg=98.525:qcovhsp_max=100.0:qcovhsp_min=95.7:qcovhsp_std=1.922455027649106:qcovhsp_sum=394.1:qend_avg=111.25:qend_max=144.0:qend_min=58.0:qend_std=39.15247970009903:qend_sum=445.0:qstart_avg=2.0:qstart_max=5.0:qstart_min=1.0:qstart_std=2.0:qstart_sum=8.0:ref_name_counter=GB_GCA_002841115.1_protein.faa_PHEC01000058.1_13@PF00015_full_PFAM.827.996--1||GB_GCA_013002465.1_protein.faa_JABDJO010000013.1_19@PF00015_full_PFAM.604.791--1||GB_GCA_014075275.1_protein.faa_CP046179.1_3524@PF00015_full_PFAM.569.791--1||RS_GCF_002563775.1_protein.faa_NZ_PDJO01000001.1_1803@PF00015_full_PFAM.773.849--1:scovhsp_avg=68.975:scovhsp_max=77.0:scovhsp_min=59.9:scovhsp_std=8.94031132940384:scovhsp_sum=275.9:send_avg=127.25:send_max=183.0:send_min=63.0:send_std=52.84174486142561:send_sum=509.0:sstart_avg=18.0:sstart_max=51.0:sstart_min=3.0:sstart_std=22.315913604421397:sstart_sum=72.0])0:5e-09[&&NHX:Sample_counter=rhiztom1--3||rhiztom2--2||rhiztom3--3:Type_counter=capture--8:besthit_avg=73.8:besthit_max=84.0:besthit_min=65.3:besthit_std=7.913279977354525:besthit_sum=295.2:bitscore_avg=143.875:bitscore_max=173.0:bitscore_min=80.5:bitscore_std=42.82206401689049:bitscore_sum=575.5:capture_class_counter=c__Alphaproteobacteria--5||c__Desulfarculia--1||c__Gammaproteobacteria--1||c__Halobacteria--1:capture_domain_counter=d__Archaea--1||d__Bacteria--7:capture_family_counter=f__Caulobacteraceae--3||f__Desulfarculaceae--1||f__Natrialbaceae--1||f__Oleiphilaceae--1||f__Rhizobiaceae--1||f__Xanthobacteraceae--1:capture_genus_counter=g__Bradyrhizobium--1||g__Caulobacter--1||g__JACRDC01--1||g__Marinobacter--1||g__Natrialba--1||g__Phenylobacterium--2||g__Sinorhizobium--1:capture_order_counter=o__Caulobacterales--3||o__Desulfarculales--1||o__Halobacteriales--1||o__Pseudomonadales--1||o__Rhizobiales--2:capture_phylum_counter=p__Desulfobacterota--1||p__Halobacteriota--1||p__Proteobacteria--6:capture_species_counter=s__Bradyrhizobium huanghuaihaiense--1||s__Caulobacter hibisci--1||s__JACRDC01 sp016208115--1||s__Marinobacter sp003441595--1||s__Natrialba chahannaoensis--1||s__Phenylobacterium sp001557235--2||s__Sinorhizobium alkalisoli--1:evalue_avg=3.1e-22:evalue_max=1.24e-21:evalue_min=3.81e-55:evalue_std=6.2e-22:evalue_sum=1.24e-21:gapopen_avg=0.0:gapopen_max=0.0:gapopen_min=0.0:gapopen_std=0.0:gapopen_sum=0.0:gtdb_class_counter=:gtdb_domain_counter=:gtdb_family_counter=:gtdb_genus_counter=:gtdb_order_counter=:gtdb_phylum_counter=:gtdb_species_counter=:heptad_counter=MCP-36H--8:lbd_counter=:length_avg=110.25:length_max=144.0:length_min=58.0:length_std=38.31775045589185:length_sum=441.0:mismatch_avg=29.25:mismatch_max=50.0:mismatch_min=17.0:mismatch_std=15.75595125658873:mismatch_sum=117.0:name=N626827:qcovhsp_avg=98.525:qcovhsp_max=100.0:qcovhsp_min=95.7:qcovhsp_std=1.922455027649106:qcovhsp_sum=394.1:qend_avg=111.25:qend_max=144.0:qend_min=58.0:qend_std=39.15247970009903:qend_sum=445.0:qstart_avg=2.0:qstart_max=5.0:qstart_min=1.0:qstart_std=2.0:qstart_sum=8.0:ref_name_counter=GB_GCA_002841115.1_protein.faa_PHEC01000058.1_13@PF00015_full_PFAM.827.996--1||GB_GCA_013002465.1_protein.faa_JABDJO010000013.1_19@PF00015_full_PFAM.604.791--1||GB_GCA_014075275.1_protein.faa_CP046179.1_3524@PF00015_full_PFAM.569.791--1||RS_GCF_002563775.1_protein.faa_NZ_PDJO01000001.1_1803@PF00015_full_PFAM.773.849--1:scovhsp_avg=68.975:scovhsp_max=77.0:scovhsp_min=59.9:scovhsp_std=8.94031132940384:scovhsp_sum=275.9:send_avg=127.25:send_max=183.0:send_min=63.0:send_std=52.84174486142561:send_sum=509.0:sstart_avg=18.0:sstart_max=51.0:sstart_min=3.0:sstart_std=22.315913604421397:sstart_sum=72.0])0:1.8e-08[&&NHX:Sample_counter=rhizpot1--1||rhiztom1--33||rhiztom2--24||rhiztom3--25:Type_counter=capture--83:besthit_avg=74.29285714285713:besthit_max=87.2:besthit_min=57.1:besthit_std=6.760480314049812:besthit_sum=3120.2999999999997:bitscore_avg=155.87857142857143:bitscore_max=187.0:bitscore_min=80.5:bitscore_std=25.011505018196353:bitscore_sum=6546.9:capture_class_counter=c__Alphaproteobacteria--45||c__Bacilli--1||c__Desulfarculia--2||c__Desulfuromonadia--1||c__Gammaproteobacteria--28||c__Halobacteria--6:capture_domain_counter=d__Archaea--6||d__Bacteria--77:capture_family_counter=f__Beijerinckiaceae--1||f__Burkholderiaceae--25||f__CAIOGM01--1||f__Caulobacteraceae--30||f__Desulfarculaceae--2||f__Enterobacteriaceae--1||f__NBRC-103111--1||f__Natrialbaceae--6||f__Oleiphilaceae--1||f__Pleomorphomonadaceae--1||f__Pseudomonadaceae--1||f__Rhizobiaceae--2||f__Rhodobacteraceae--3||f__Rhodospirillaceae--2||f__WMHbin7--3||f__Xanthobacteraceae--3:capture_genus_counter=g__Bradyrhizobium--2||g__Burkholderia--1||g__CAIOGM01--1||g__Caulobacter--5||g__Ideonella_A--15||g__JACRDC01--2||g__JADFXL01--2||g__Janthinobacterium--2||g__Marinobacter--1||g__Methylobacterium--1||g__Natrialba--6||g__Paenibacillus_G--1||g__Pelomonas--6||g__Phenylobacterium--25||g__Pleomorphomonas--1||g__Pseudolabrys--1||g__Pseudomonas_E--1||g__Pseudophaeobacter_A--3||g__Rahnella--1||g__Rubrivivax--1||g__Sinorhizobium--2||g__WMHbin7--3:capture_order_counter=o__Burkholderiales--25||o__Caulobacterales--30||o__Desulfarculales--2||o__Enterobacterales--1||o__Geobacterales--1||o__Halobacteriales--6||o__Paenibacillales--1||o__Pseudomonadales--2||o__Rhizobiales--7||o__Rhodobacterales--3||o__Rhodospirillales--5:capture_phylum_counter=p__Desulfobacterota--3||p__Firmicutes--1||p__Halobacteriota--6||p__Proteobacteria--73:capture_species_counter=s__Bradyrhizobium huanghuaihaiense--2||s__Burkholderia sp018375725--1||s__CAIOGM01 sp903857795--1||s__Caulobacter hibisci--1||s__Caulobacter sp003185805--4||s__Ideonella_A sakaiensis--15||s__JACRDC01 sp016208115--2||s__JADFXL01 sp015233585--2||s__Janthinobacterium sp014379395--2||s__Marinobacter sp003441595--1||s__Methylobacterium sp011043735--1||s__Natrialba chahannaoensis--6||s__Paenibacillus_G sp001399685--1||s__Pelomonas sp019237615--6||s__Phenylobacterium sp001557235--25||s__Pleomorphomonas koreensis--1||s__Pseudolabrys sp001464835--1||s__Pseudomonas_E glycinae--1||s__Pseudophaeobacter_A sp014884385--3||s__Rahnella victoriana--1||s__Rubrivivax sp903822435--1||s__Sinorhizobium alkalisoli--2||s__WMHbin7 sp015232335--3:evalue_avg=3.161337476190477e-23:evalue_max=1.24e-21:evalue_min=7.99e-61:evalue_std=1.914711216920121e-22:evalue_sum=1.3277617400000003e-21:gapopen_avg=0.16666666666666666:gapopen_max=1.0:gapopen_min=0.0:gapopen_std=0.3771954702329121:gapopen_sum=7.0:gtdb_class_counter=:gtdb_domain_counter=:gtdb_family_counter=:gtdb_genus_counter=:gtdb_order_counter=:gtdb_phylum_counter=:gtdb_species_counter=:heptad_counter=MCP-36H--83:lbd_counter=:length_avg=123.76190476190476:length_max=154.0:length_min=58.0:length_std=22.90575550615569:length_sum=5198.0:mismatch_avg=32.142857142857146:mismatch_max=64.0:mismatch_min=10.0:mismatch_std=11.758902032225812:mismatch_sum=1350.0:name=N626828:qcovhsp_avg=98.61428571428571:qcovhsp_max=100.0:qcovhsp_min=95.4:qcovhsp_std=1.3853891640577023:qcovhsp_sum=4141.8:qend_avg=124.52380952380952:qend_max=154.0:qend_min=58.0:qend_std=23.182455619459294:qend_sum=5230.0:qstart_avg=1.9523809523809523:qstart_max=5.0:qstart_min=1.0:qstart_std=1.4474937289114918:qstart_sum=82.0:ref_name_counter=GB_GCA_002841115.1_protein.faa_PHEC01000058.1_13@PF00015_full_PFAM.827.996--12||GB_GCA_006844665.1_protein.faa_SPJP01000266.1_1@PF00015_full_PFAM.779.907--7||GB_GCA_011620265.1_protein.faa_WOZM01000153.1_2@PF00015_full_PFAM.786.958--1||GB_GCA_013002465.1_protein.faa_JABDJO010000013.1_19@PF00015_full_PFAM.604.791--5||GB_GCA_014075275.1_protein.faa_CP046179.1_3524@PF00015_full_PFAM.569.791--9||GB_GCA_016918935.1_protein.faa_JAFFOB010000018.1_20@PF00015_full_PFAM.609.786--1||RS_GCF_001705665.1_protein.faa_NZ_MDHA01000021.1_141@PF00015_full_PFAM.790.972--1||RS_GCF_002563775.1_protein.faa_NZ_PDJO01000001.1_1803@PF00015_full_PFAM.773.849--1||RS_GCF_003254295.1_protein.faa_NZ_QKZO01000001.1_233@PF00015_full_PFAM.561.727--2||RS_GCF_900115595.1_protein.faa_NZ_FOXA01000007.1_8@PF00015_full_PFAM.607.795--3:scovhsp_avg=71.87619047619049:scovhsp_max=97.7:scovhsp_min=50.0:scovhsp_std=13.193897508887547:scovhsp_sum=3018.8:send_avg=141.45238095238096:send_max=183.0:send_min=63.0:send_std=28.636666229318394:send_sum=5941.0:sstart_avg=18.738095238095237:sstart_max=60.0:sstart_min=3.0:sstart_std=20.776463611159397:sstart_sum=787.0])0.261:1.8e-08[&&NHX:Sample_counter=rhizpot1--1||rhiztom1--34||rhiztom2--25||rhiztom3--25:Type_counter=capture--85:besthit_avg=74.12093023255814:besthit_max=87.2:besthit_min=57.1:besthit_std=6.773989404139747:besthit_sum=3187.2:bitscore_avg=156.13720930232557:bitscore_max=187.0:bitscore_min=80.5:bitscore_std=24.77008586846925:bitscore_sum=6713.9:capture_class_counter=c__Alphaproteobacteria--46||c__Bacilli--1||c__Desulfarculia--3||c__Desulfuromonadia--1||c__Gammaproteobacteria--28||c__Halobacteria--6:capture_domain_counter=d__Archaea--6||d__Bacteria--79:capture_family_counter=f__Beijerinckiaceae--1||f__Burkholderiaceae--25||f__CAIOGM01--1||f__Caulobacteraceae--30||f__Desulfarculaceae--3||f__Enterobacteriaceae--1||f__NBRC-103111--1||f__Natrialbaceae--6||f__Oleiphilaceae--1||f__Pleomorphomonadaceae--1||f__Pseudomonadaceae--1||f__Rhizobiaceae--2||f__Rhodobacteraceae--4||f__Rhodospirillaceae--2||f__WMHbin7--3||f__Xanthobacteraceae--3:capture_genus_counter=g__Bradyrhizobium--2||g__Burkholderia--1||g__CAIOGM01--1||g__Caulobacter--5||g__Ideonella_A--15||g__JACRDC01--3||g__JADFXL01--2||g__Janthinobacterium--2||g__Marinobacter--1||g__Methylobacterium--1||g__Natrialba--6||g__Paenibacillus_G--1||g__Pelomonas--6||g__Phenylobacterium--25||g__Pleomorphomonas--1||g__Pseudolabrys--1||g__Pseudomonas_E--1||g__Pseudophaeobacter_A--4||g__Rahnella--1||g__Rubrivivax--1||g__Sinorhizobium--2||g__WMHbin7--3:capture_order_counter=o__Burkholderiales--25||o__Caulobacterales--30||o__Desulfarculales--3||o__Enterobacterales--1||o__Geobacterales--1||o__Halobacteriales--6||o__Paenibacillales--1||o__Pseudomonadales--2||o__Rhizobiales--7||o__Rhodobacterales--4||o__Rhodospirillales--5:capture_phylum_counter=p__Desulfobacterota--4||p__Firmicutes--1||p__Halobacteriota--6||p__Proteobacteria--74:capture_species_counter=s__Bradyrhizobium huanghuaihaiense--2||s__Burkholderia sp018375725--1||s__CAIOGM01 sp903857795--1||s__Caulobacter hibisci--1||s__Caulobacter sp003185805--4||s__Ideonella_A sakaiensis--15||s__JACRDC01 sp016208115--3||s__JADFXL01 sp015233585--2||s__Janthinobacterium sp014379395--2||s__Marinobacter sp003441595--1||s__Methylobacterium sp011043735--1||s__Natrialba chahannaoensis--6||s__Paenibacillus_G sp001399685--1||s__Pelomonas sp019237615--6||s__Phenylobacterium sp001557235--25||s__Pleomorphomonas koreensis--1||s__Pseudolabrys sp001464835--1||s__Pseudomonas_E glycinae--1||s__Pseudophaeobacter_A sp014884385--4||s__Rahnella victoriana--1||s__Rubrivivax sp903822435--1||s__Sinorhizobium alkalisoli--2||s__WMHbin7 sp015232335--3:evalue_avg=3.0878180000000007e-23:evalue_max=1.24e-21:evalue_min=7.99e-61:evalue_std=1.8923939056870307e-22:evalue_sum=1.3277617400000003e-21:gapopen_avg=0.16279069767441862:gapopen_max=1.0:gapopen_min=0.0:gapopen_std=0.3735436838188142:gapopen_sum=7.0:gtdb_class_counter=:gtdb_domain_counter=:gtdb_family_counter=:gtdb_genus_counter=:gtdb_order_counter=:gtdb_phylum_counter=:gtdb_species_counter=:heptad_counter=MCP-36H--85:lbd_counter=:length_avg=124.25581395348837:length_max=154.0:length_min=58.0:length_std=22.86200114481484:length_sum=5343.0:mismatch_avg=32.51162790697674:mismatch_max=64.0:mismatch_min=10.0:mismatch_std=11.867065455491383:mismatch_sum=1398.0:name=N626829:qcovhsp_avg=98.64651162790697:qcovhsp_max=100.0:qcovhsp_min=95.4:qcovhsp_std=1.385013123061311:qcovhsp_sum=4241.8:qend_avg=125.0:qend_max=154.0:qend_min=58.0:qend_std=23.116681257934765:qend_sum=5375.0:qstart_avg=1.930232558139535:qstart_max=5.0:qstart_min=1.0:qstart_std=1.4375135417533473:qstart_sum=83.0:ref_name_counter=GB_GCA_002841115.1_protein.faa_PHEC01000058.1_13@PF00015_full_PFAM.827.996--12||GB_GCA_006844665.1_protein.faa_SPJP01000266.1_1@PF00015_full_PFAM.779.907--7||GB_GCA_011620265.1_protein.faa_WOZM01000153.1_2@PF00015_full_PFAM.786.958--1||GB_GCA_013002465.1_protein.faa_JABDJO010000013.1_19@PF00015_full_PFAM.604.791--5||GB_GCA_014075275.1_protein.faa_CP046179.1_3524@PF00015_full_PFAM.569.791--9||GB_GCA_016918935.1_protein.faa_JAFFOB010000018.1_20@PF00015_full_PFAM.609.786--1||RS_GCF_001705665.1_protein.faa_NZ_MDHA01000021.1_141@PF00015_full_PFAM.790.972--1||RS_GCF_002563775.1_protein.faa_NZ_PDJO01000001.1_1803@PF00015_full_PFAM.773.849--1||RS_GCF_003254295.1_protein.faa_NZ_QKZO01000001.1_233@PF00015_full_PFAM.561.727--2||RS_GCF_900115595.1_protein.faa_NZ_FOXA01000007.1_8@PF00015_full_PFAM.607.795--3||RS_GCF_900184815.1_protein.faa_NZ_FXXQ01000006.1_37@PF00015_full_PFAM.607.788--1:scovhsp_avg=72.06744186046512:scovhsp_max=97.7:scovhsp_min=50.0:scovhsp_std=13.096068492749167:scovhsp_sum=3098.9000000000005:send_avg=141.69767441860466:send_max=183.0:send_min=63.0:send_std=28.33938441019169:send_sum=6093.0:sstart_avg=18.488372093023255:sstart_max=60.0:sstart_min=3.0:sstart_std=20.5928467619951:sstart_sum=795.0],(f1a13aa5-7686-454f-9cac-712d473bfa44_5@MCPsignal.289.380:0.0227445[&&NHX:Sample=rhiztom3:Type=capture:besthit=82.4:bitscore=135.0:capture_class=c__Alphaproteobacteria:capture_domain=d__Bacteria:capture_family=f__Caulobacteraceae:capture_genus=g__Caulobacter:capture_order=o__Caulobacterales:capture_phylum=p__Proteobacteria:capture_species=s__Caulobacter sp003185805:evalue=3.55e-42:gapopen=0.0:heptad=MCP-36H:length=91.0:mismatch=16.0:qcovhsp=100.0:qend=91.0:qstart=1.0:ref_name=GB_GCA_006844665.1_protein.faa_SPJP01000266.1_1@PF00015_full_PFAM.779.907:scovhsp=71.1:send=123.0:sstart=33.0],(2b575933-4718-467c-afd3-ac1ceac29e39_2@MCPsignal.269.395:0.013689[&&NHX:Sample=rhiztom1:Type=capture:besthit=71.4:bitscore=156.0:capture_class=c__Alphaproteobacteria:capture_domain=d__Bacteria:capture_family=f__Rhodobacteraceae:capture_genus=g__Pseudophaeobacter_A:capture_order=o__Rhodobacterales:capture_phylum=p__Proteobacteria:capture_species=s__Pseudophaeobacter_A sp014884385:evalue=2.61e-49:gapopen=0.0:heptad=MCP-36H:length=126.0:mismatch=36.0:qcovhsp=100.0:qend=126.0:qstart=1.0:ref_name=RS_GCF_000715505.1_protein.faa_NZ_JHEH01000008.1_40@PF00015_full_PFAM.769.944:scovhsp=72.0:send=162.0:sstart=37.0],02805a7a-76d1-46f2-be14-518c1f492cbf_1@MCPsignal.34.156:0.00692074[&&NHX:Sample=rhiztom1:Type=capture:besthit=74.6:bitscore=157.0:capture_class=c__Halobacteria:capture_domain=d__Archaea:capture_family=f__Natrialbaceae:capture_genus=g__Natrialba:capture_order=o__Halobacteriales:capture_phylum=p__Halobacteriota:capture_species=s__Natrialba chahannaoensis:evalue=1.6e-49:gapopen=0.0:heptad=MCP-36H:length=122.0:mismatch=31.0:qcovhsp=100.0:qend=122.0:qstart=1.0:ref_name=GB_GCA_013002465.1_protein.faa_JABDJO010000013.1_19@PF00015_full_PFAM.604.791:scovhsp=65.2:send=144.0:sstart=23.0])0:5e-09[&&NHX:Sample_counter=rhiztom1--2:Type_counter=capture--2:besthit_avg=73.0:besthit_max=74.6:besthit_min=71.4:besthit_std=2.262741699796944:besthit_sum=146.0:bitscore_avg=156.5:bitscore_max=157.0:bitscore_min=156.0:bitscore_std=0.7071067811865476:bitscore_sum=313.0:capture_class_counter=c__Alphaproteobacteria--1||c__Halobacteria--1:capture_domain_counter=d__Archaea--1||d__Bacteria--1:capture_family_counter=f__Natrialbaceae--1||f__Rhodobacteraceae--1:capture_genus_counter=g__Natrialba--1||g__Pseudophaeobacter_A--1:capture_order_counter=o__Halobacteriales--1||o__Rhodobacterales--1:capture_phylum_counter=p__Halobacteriota--1||p__Proteobacteria--1:capture_species_counter=s__Natrialba chahannaoensis--1||s__Pseudophaeobacter_A sp014884385--1:evalue_avg=2.105e-49:evalue_max=2.61e-49:evalue_min=1.6e-49:evalue_std=7.141778489984129e-50:evalue_sum=4.21e-49:gapopen_avg=0.0:gapopen_max=0.0:gapopen_min=0.0:gapopen_std=0.0:gapopen_sum=0.0:gtdb_class_counter=:gtdb_domain_counter=:gtdb_family_counter=:gtdb_genus_counter=:gtdb_order_counter=:gtdb_phylum_counter=:gtdb_species_counter=:heptad_counter=MCP-36H--2:lbd_counter=:length_avg=124.0:length_max=126.0:length_min=122.0:length_std=2.8284271247461903:length_sum=248.0:mismatch_avg=33.5:mismatch_max=36.0:mismatch_min=31.0:mismatch_std=3.5355339059327378:mismatch_sum=67.0:name=N626833:qcovhsp_avg=100.0:qcovhsp_max=100.0:qcovhsp_min=100.0:qcovhsp_std=0.0:qcovhsp_sum=200.0:qend_avg=124.0:qend_max=126.0:qend_min=122.0:qend_std=2.8284271247461903:qend_sum=248.0:qstart_avg=1.0:qstart_max=1.0:qstart_min=1.0:qstart_std=0.0:qstart_sum=2.0:ref_name_counter=GB_GCA_013002465.1_protein.faa_JABDJO010000013.1_19@PF00015_full_PFAM.604.791--1||RS_GCF_000715505.1_protein.faa_NZ_JHEH01000008.1_40@PF00015_full_PFAM.769.944--1:scovhsp_avg=68.6:scovhsp_max=72.0:scovhsp_min=65.2:scovhsp_std=4.808326112068521:scovhsp_sum=137.2:send_avg=153.0:send_max=162.0:send_min=144.0:send_std=12.727922061357855:send_sum=306.0:sstart_avg=30.0:sstart_max=37.0:sstart_min=23.0:sstart_std=9.899494936611665:sstart_sum=60.0])0:5e-09[&&NHX:Sample_counter=rhiztom1--2||rhiztom3--1:Type_counter=capture--3:besthit_avg=76.13333333333334:besthit_max=82.4:besthit_min=71.4:besthit_std=5.658032638058334:besthit_sum=228.4:bitscore_avg=149.33333333333334:bitscore_max=157.0:bitscore_min=135.0:bitscore_std=12.423096769056148:bitscore_sum=448.0:capture_class_counter=c__Alphaproteobacteria--2||c__Halobacteria--1:capture_domain_counter=d__Archaea--1||d__Bacteria--2:capture_family_counter=f__Caulobacteraceae--1||f__Natrialbaceae--1||f__Rhodobacteraceae--1:capture_genus_counter=g__Caulobacter--1||g__Natrialba--1||g__Pseudophaeobacter_A--1:capture_order_counter=o__Caulobacterales--1||o__Halobacteriales--1||o__Rhodobacterales--1:capture_phylum_counter=p__Halobacteriota--1||p__Proteobacteria--2:capture_species_counter=s__Caulobacter sp003185805--1||s__Natrialba chahannaoensis--1||s__Pseudophaeobacter_A sp014884385--1:evalue_avg=1.1833334736666664e-42:evalue_max=3.55e-42:evalue_min=1.6e-49:evalue_std=2.0495933340909402e-42:evalue_sum=3.5500004209999995e-42:gapopen_avg=0.0:gapopen_max=0.0:gapopen_min=0.0:gapopen_std=0.0:gapopen_sum=0.0:gtdb_class_counter=:gtdb_domain_counter=:gtdb_family_counter=:gtdb_genus_counter=:gtdb_order_counter=:gtdb_phylum_counter=:gtdb_species_counter=:heptad_counter=MCP-36H--3:lbd_counter=:length_avg=113.0:length_max=126.0:length_min=91.0:length_std=19.157244060668017:length_sum=339.0:mismatch_avg=27.666666666666668:mismatch_max=36.0:mismatch_min=16.0:mismatch_std=10.408329997330664:mismatch_sum=83.0:name=N626834:qcovhsp_avg=100.0:qcovhsp_max=100.0:qcovhsp_min=100.0:qcovhsp_std=0.0:qcovhsp_sum=300.0:qend_avg=113.0:qend_max=126.0:qend_min=91.0:qend_std=19.157244060668017:qend_sum=339.0:qstart_avg=1.0:qstart_max=1.0:qstart_min=1.0:qstart_std=0.0:qstart_sum=3.0:ref_name_counter=GB_GCA_006844665.1_protein.faa_SPJP01000266.1_1@PF00015_full_PFAM.779.907--1||GB_GCA_013002465.1_protein.faa_JABDJO010000013.1_19@PF00015_full_PFAM.604.791--1||RS_GCF_000715505.1_protein.faa_NZ_JHEH01000008.1_40@PF00015_full_PFAM.769.944--1:scovhsp_avg=69.43333333333334:scovhsp_max=72.0:scovhsp_min=65.2:scovhsp_std=3.693688310257555:scovhsp_sum=208.3:send_avg=143.0:send_max=162.0:send_min=123.0:send_std=19.519221295943137:send_sum=429.0:sstart_avg=31.0:sstart_max=37.0:sstart_min=23.0:sstart_std=7.211102550927978:sstart_sum=93.0])0.465:1.8e-08[&&NHX:Sample_counter=rhizpot1--1||rhiztom1--36||rhiztom2--25||rhiztom3--26:Type_counter=capture--88:besthit_avg=74.25217391304348:besthit_max=87.2:besthit_min=57.1:besthit_std=6.671056525699818:besthit_sum=3415.6:bitscore_avg=155.69347826086957:bitscore_max=187.0:bitscore_min=80.5:bitscore_std=24.1329134601957:bitscore_sum=7161.9:capture_class_counter=c__Alphaproteobacteria--48||c__Bacilli--1||c__Desulfarculia--3||c__Desulfuromonadia--1||c__Gammaproteobacteria--28||c__Halobacteria--7:capture_domain_counter=d__Archaea--7||d__Bacteria--81:capture_family_counter=f__Beijerinckiaceae--1||f__Burkholderiaceae--25||f__CAIOGM01--1||f__Caulobacteraceae--31||f__Desulfarculaceae--3||f__Enterobacteriaceae--1||f__NBRC-103111--1||f__Natrialbaceae--7||f__Oleiphilaceae--1||f__Pleomorphomonadaceae--1||f__Pseudomonadaceae--1||f__Rhizobiaceae--2||f__Rhodobacteraceae--5||f__Rhodospirillaceae--2||f__WMHbin7--3||f__Xanthobacteraceae--3:capture_genus_counter=g__Bradyrhizobium--2||g__Burkholderia--1||g__CAIOGM01--1||g__Caulobacter--6||g__Ideonella_A--15||g__JACRDC01--3||g__JADFXL01--2||g__Janthinobacterium--2||g__Marinobacter--1||g__Methylobacterium--1||g__Natrialba--7||g__Paenibacillus_G--1||g__Pelomonas--6||g__Phenylobacterium--25||g__Pleomorphomonas--1||g__Pseudolabrys--1||g__Pseudomonas_E--1||g__Pseudophaeobacter_A--5||g__Rahnella--1||g__Rubrivivax--1||g__Sinorhizobium--2||g__WMHbin7--3:capture_order_counter=o__Burkholderiales--25||o__Caulobacterales--31||o__Desulfarculales--3||o__Enterobacterales--1||o__Geobacterales--1||o__Halobacteriales--7||o__Paenibacillales--1||o__Pseudomonadales--2||o__Rhizobiales--7||o__Rhodobacterales--5||o__Rhodospirillales--5:capture_phylum_counter=p__Desulfobacterota--4||p__Firmicutes--1||p__Halobacteriota--7||p__Proteobacteria--76:capture_species_counter=s__Bradyrhizobium huanghuaihaiense--2||s__Burkholderia sp018375725--1||s__CAIOGM01 sp903857795--1||s__Caulobacter hibisci--1||s__Caulobacter sp003185805--5||s__Ideonella_A sakaiensis--15||s__JACRDC01 sp016208115--3||s__JADFXL01 sp015233585--2||s__Janthinobacterium sp014379395--2||s__Marinobacter sp003441595--1||s__Methylobacterium sp011043735--1||s__Natrialba chahannaoensis--7||s__Paenibacillus_G sp001399685--1||s__Pelomonas sp019237615--6||s__Phenylobacterium sp001557235--25||s__Pleomorphomonas koreensis--1||s__Pseudolabrys sp001464835--1||s__Pseudomonas_E glycinae--1||s__Pseudophaeobacter_A sp014884385--5||s__Rahnella victoriana--1||s__Rubrivivax sp903822435--1||s__Sinorhizobium alkalisoli--2||s__WMHbin7 sp015232335--3:evalue_avg=2.886438565217392e-23:evalue_max=1.24e-21:evalue_min=7.99e-61:evalue_std=1.8298505164724168e-22:evalue_sum=1.3277617400000003e-21:gapopen_avg=0.15217391304347827:gapopen_max=1.0:gapopen_min=0.0:gapopen_std=0.36315844747302034:gapopen_sum=7.0:gtdb_class_counter=:gtdb_domain_counter=:gtdb_family_counter=:gtdb_genus_counter=:gtdb_order_counter=:gtdb_phylum_counter=:gtdb_species_counter=:heptad_counter=MCP-36H--88:lbd_counter=:length_avg=123.52173913043478:length_max=154.0:length_min=58.0:length_std=22.62814288096895:length_sum=5682.0:mismatch_avg=32.19565217391305:mismatch_max=64.0:mismatch_min=10.0:mismatch_std=11.735264169194188:mismatch_sum=1481.0:name=N626835:qcovhsp_avg=98.73478260869564:qcovhsp_max=100.0:qcovhsp_min=95.4:qcovhsp_std=1.380051108764429:qcovhsp_sum=4541.799999999999:qend_avg=124.21739130434783:qend_max=154.0:qend_min=58.0:qend_std=22.891932633793612:qend_sum=5714.0:qstart_avg=1.8695652173913044:qstart_max=5.0:qstart_min=1.0:qstart_std=1.4080513824616532:qstart_sum=86.0:ref_name_counter=GB_GCA_002841115.1_protein.faa_PHEC01000058.1_13@PF00015_full_PFAM.827.996--12||GB_GCA_006844665.1_protein.faa_SPJP01000266.1_1@PF00015_full_PFAM.779.907--8||GB_GCA_011620265.1_protein.faa_WOZM01000153.1_2@PF00015_full_PFAM.786.958--1||GB_GCA_013002465.1_protein.faa_JABDJO010000013.1_19@PF00015_full_PFAM.604.791--6||GB_GCA_014075275.1_protein.faa_CP046179.1_3524@PF00015_full_PFAM.569.791--9||GB_GCA_016918935.1_protein.faa_JAFFOB010000018.1_20@PF00015_full_PFAM.609.786--1||RS_GCF_000715505.1_protein.faa_NZ_JHEH01000008.1_40@PF00015_full_PFAM.769.944--1||RS_GCF_001705665.1_protein.faa_NZ_MDHA01000021.1_141@PF00015_full_PFAM.790.972--1||RS_GCF_002563775.1_protein.faa_NZ_PDJO01000001.1_1803@PF00015_full_PFAM.773.849--1||RS_GCF_003254295.1_protein.faa_NZ_QKZO01000001.1_233@PF00015_full_PFAM.561.727--2||RS_GCF_900115595.1_protein.faa_NZ_FOXA01000007.1_8@PF00015_full_PFAM.607.795--3||RS_GCF_900184815.1_protein.faa_NZ_FXXQ01000006.1_37@PF00015_full_PFAM.607.788--1:scovhsp_avg=71.89565217391305:scovhsp_max=97.7:scovhsp_min=50.0:scovhsp_std=12.69298943024568:scovhsp_sum=3307.2000000000003:send_avg=141.7826086956522:send_max=183.0:send_min=63.0:send_std=27.68787383472994:send_sum=6522.0:sstart_avg=19.304347826086957:sstart_max=60.0:sstart_min=3.0:sstart_std=20.19556559161484:sstart_sum=888.0],6b5eddb4-d275-4096-9569-eb3d57d20d67_3@MCPsignal.23.155:5e-09[&&NHX:Sample=rhiztom3:Type=capture:capture_class=c__Alphaproteobacteria:capture_domain=d__Bacteria:capture_family=f__Caulobacteraceae:capture_genus=g__Phenylobacterium:capture_order=o__Caulobacterales:capture_phylum=p__Proteobacteria:capture_species=s__Phenylobacterium sp001557235:heptad=MCP-36H])0.465:1.8e-08[&&NHX:Sample_counter=rhizpot1--1||rhiztom1--36||rhiztom2--25||rhiztom3--27:Type_counter=capture--89:besthit_avg=74.25217391304348:besthit_max=87.2:besthit_min=57.1:besthit_std=6.671056525699818:besthit_sum=3415.6:bitscore_avg=155.69347826086957:bitscore_max=187.0:bitscore_min=80.5:bitscore_std=24.1329134601957:bitscore_sum=7161.9:capture_class_counter=c__Alphaproteobacteria--49||c__Bacilli--1||c__Desulfarculia--3||c__Desulfuromonadia--1||c__Gammaproteobacteria--28||c__Halobacteria--7:capture_domain_counter=d__Archaea--7||d__Bacteria--82:capture_family_counter=f__Beijerinckiaceae--1||f__Burkholderiaceae--25||f__CAIOGM01--1||f__Caulobacteraceae--32||f__Desulfarculaceae--3||f__Enterobacteriaceae--1||f__NBRC-103111--1||f__Natrialbaceae--7||f__Oleiphilaceae--1||f__Pleomorphomonadaceae--1||f__Pseudomonadaceae--1||f__Rhizobiaceae--2||f__Rhodobacteraceae--5||f__Rhodospirillaceae--2||f__WMHbin7--3||f__Xanthobacteraceae--3:capture_genus_counter=g__Bradyrhizobium--2||g__Burkholderia--1||g__CAIOGM01--1||g__Caulobacter--6||g__Ideonella_A--15||g__JACRDC01--3||g__JADFXL01--2||g__Janthinobacterium--2||g__Marinobacter--1||g__Methylobacterium--1||g__Natrialba--7||g__Paenibacillus_G--1||g__Pelomonas--6||g__Phenylobacterium--26||g__Pleomorphomonas--1||g__Pseudolabrys--1||g__Pseudomonas_E--1||g__Pseudophaeobacter_A--5||g__Rahnella--1||g__Rubrivivax--1||g__Sinorhizobium--2||g__WMHbin7--3:capture_order_counter=o__Burkholderiales--25||o__Caulobacterales--32||o__Desulfarculales--3||o__Enterobacterales--1||o__Geobacterales--1||o__Halobacteriales--7||o__Paenibacillales--1||o__Pseudomonadales--2||o__Rhizobiales--7||o__Rhodobacterales--5||o__Rhodospirillales--5:capture_phylum_counter=p__Desulfobacterota--4||p__Firmicutes--1||p__Halobacteriota--7||p__Proteobacteria--77:capture_species_counter=s__Bradyrhizobium huanghuaihaiense--2||s__Burkholderia sp018375725--1||s__CAIOGM01 sp903857795--1||s__Caulobacter hibisci--1||s__Caulobacter sp003185805--5||s__Ideonella_A sakaiensis--15||s__JACRDC01 sp016208115--3||s__JADFXL01 sp015233585--2||s__Janthinobacterium sp014379395--2||s__Marinobacter sp003441595--1||s__Methylobacterium sp011043735--1||s__Natrialba chahannaoensis--7||s__Paenibacillus_G sp001399685--1||s__Pelomonas sp019237615--6||s__Phenylobacterium sp001557235--26||s__Pleomorphomonas koreensis--1||s__Pseudolabrys sp001464835--1||s__Pseudomonas_E glycinae--1||s__Pseudophaeobacter_A sp014884385--5||s__Rahnella victoriana--1||s__Rubrivivax sp903822435--1||s__Sinorhizobium alkalisoli--2||s__WMHbin7 sp015232335--3:evalue_avg=2.886438565217392e-23:evalue_max=1.24e-21:evalue_min=7.99e-61:evalue_std=1.8298505164724168e-22:evalue_sum=1.3277617400000003e-21:gapopen_avg=0.15217391304347827:gapopen_max=1.0:gapopen_min=0.0:gapopen_std=0.36315844747302034:gapopen_sum=7.0:gtdb_class_counter=:gtdb_domain_counter=:gtdb_family_counter=:gtdb_genus_counter=:gtdb_order_counter=:gtdb_phylum_counter=:gtdb_species_counter=:heptad_counter=MCP-36H--89:lbd_counter=:length_avg=123.52173913043478:length_max=154.0:length_min=58.0:length_std=22.62814288096895:length_sum=5682.0:mismatch_avg=32.19565217391305:mismatch_max=64.0:mismatch_min=10.0:mismatch_std=11.735264169194188:mismatch_sum=1481.0:name=N626837:qcovhsp_avg=98.73478260869564:qcovhsp_max=100.0:qcovhsp_min=95.4:qcovhsp_std=1.380051108764429:qcovhsp_sum=4541.799999999999:qend_avg=124.21739130434783:qend_max=154.0:qend_min=58.0:qend_std=22.891932633793612:qend_sum=5714.0:qstart_avg=1.8695652173913044:qstart_max=5.0:qstart_min=1.0:qstart_std=1.4080513824616532:qstart_sum=86.0:ref_name_counter=GB_GCA_002841115.1_protein.faa_PHEC01000058.1_13@PF00015_full_PFAM.827.996--12||GB_GCA_006844665.1_protein.faa_SPJP01000266.1_1@PF00015_full_PFAM.779.907--8||GB_GCA_011620265.1_protein.faa_WOZM01000153.1_2@PF00015_full_PFAM.786.958--1||GB_GCA_013002465.1_protein.faa_JABDJO010000013.1_19@PF00015_full_PFAM.604.791--6||GB_GCA_014075275.1_protein.faa_CP046179.1_3524@PF00015_full_PFAM.569.791--9||GB_GCA_016918935.1_protein.faa_JAFFOB010000018.1_20@PF00015_full_PFAM.609.786--1||RS_GCF_000715505.1_protein.faa_NZ_JHEH01000008.1_40@PF00015_full_PFAM.769.944--1||RS_GCF_001705665.1_protein.faa_NZ_MDHA01000021.1_141@PF00015_full_PFAM.790.972--1||RS_GCF_002563775.1_protein.faa_NZ_PDJO01000001.1_1803@PF00015_full_PFAM.773.849--1||RS_GCF_003254295.1_protein.faa_NZ_QKZO01000001.1_233@PF00015_full_PFAM.561.727--2||RS_GCF_900115595.1_protein.faa_NZ_FOXA01000007.1_8@PF00015_full_PFAM.607.795--3||RS_GCF_900184815.1_protein.faa_NZ_FXXQ01000006.1_37@PF00015_full_PFAM.607.788--1:scovhsp_avg=71.89565217391305:scovhsp_max=97.7:scovhsp_min=50.0:scovhsp_std=12.69298943024568:scovhsp_sum=3307.2000000000003:send_avg=141.7826086956522:send_max=183.0:send_min=63.0:send_std=27.68787383472994:send_sum=6522.0:sstart_avg=19.304347826086957:sstart_max=60.0:sstart_min=3.0:sstart_std=20.19556559161484:sstart_sum=888.0],65cb5e8b-d1f7-4030-9380-ff43dddae1b4_1@MCPsignal.25.110:5e-09[&&NHX:Sample=rhiztom2:Type=capture:besthit=86.7:bitscore=131.0:capture_class=c__Gammaproteobacteria:capture_domain=d__Bacteria:capture_family=f__Burkholderiaceae:capture_genus=g__Kinneretia:capture_order=o__Burkholderiales:capture_phylum=p__Proteobacteria:capture_species=s__Kinneretia sp015657635:evalue=9.25e-41:gapopen=0.0:heptad=MCP-36H:length=83.0:mismatch=11.0:qcovhsp=97.6:qend=84.0:qstart=2.0:ref_name=GB_GCA_006844665.1_protein.faa_SPJP01000266.1_1@PF00015_full_PFAM.779.907:scovhsp=64.8:send=102.0:sstart=20.0])0.13:1.8e-08[&&NHX:Sample_counter=rhizpot1--1||rhiztom1--36||rhiztom2--26||rhiztom3--27:Type_counter=capture--90:besthit_avg=74.51702127659573:besthit_max=87.2:besthit_min=57.1:besthit_std=6.843413817200485:besthit_sum=3502.2999999999993:bitscore_avg=155.16808510638296:bitscore_max=187.0:bitscore_min=80.5:bitscore_std=24.139396865623585:bitscore_sum=7292.9:capture_class_counter=c__Alphaproteobacteria--49||c__Bacilli--1||c__Desulfarculia--3||c__Desulfuromonadia--1||c__Gammaproteobacteria--29||c__Halobacteria--7:capture_domain_counter=d__Archaea--7||d__Bacteria--83:capture_family_counter=f__Beijerinckiaceae--1||f__Burkholderiaceae--26||f__CAIOGM01--1||f__Caulobacteraceae--32||f__Desulfarculaceae--3||f__Enterobacteriaceae--1||f__NBRC-103111--1||f__Natrialbaceae--7||f__Oleiphilaceae--1||f__Pleomorphomonadaceae--1||f__Pseudomonadaceae--1||f__Rhizobiaceae--2||f__Rhodobacteraceae--5||f__Rhodospirillaceae--2||f__WMHbin7--3||f__Xanthobacteraceae--3:capture_genus_counter=g__Bradyrhizobium--2||g__Burkholderia--1||g__CAIOGM01--1||g__Caulobacter--6||g__Ideonella_A--15||g__JACRDC01--3||g__JADFXL01--2||g__Janthinobacterium--2||g__Kinneretia--1||g__Marinobacter--1||g__Methylobacterium--1||g__Natrialba--7||g__Paenibacillus_G--1||g__Pelomonas--6||g__Phenylobacterium--26||g__Pleomorphomonas--1||g__Pseudolabrys--1||g__Pseudomonas_E--1||g__Pseudophaeobacter_A--5||g__Rahnella--1||g__Rubrivivax--1||g__Sinorhizobium--2||g__WMHbin7--3:capture_order_counter=o__Burkholderiales--26||o__Caulobacterales--32||o__Desulfarculales--3||o__Enterobacterales--1||o__Geobacterales--1||o__Halobacteriales--7||o__Paenibacillales--1||o__Pseudomonadales--2||o__Rhizobiales--7||o__Rhodobacterales--5||o__Rhodospirillales--5:capture_phylum_counter=p__Desulfobacterota--4||p__Firmicutes--1||p__Halobacteriota--7||p__Proteobacteria--78:capture_species_counter=s__Bradyrhizobium huanghuaihaiense--2||s__Burkholderia sp018375725--1||s__CAIOGM01 sp903857795--1||s__Caulobacter hibisci--1||s__Caulobacter sp003185805--5||s__Ideonella_A sakaiensis--15||s__JACRDC01 sp016208115--3||s__JADFXL01 sp015233585--2||s__Janthinobacterium sp014379395--2||s__Kinneretia sp015657635--1||s__Marinobacter sp003441595--1||s__Methylobacterium sp011043735--1||s__Natrialba chahannaoensis--7||s__Paenibacillus_G sp001399685--1||s__Pelomonas sp019237615--6||s__Phenylobacterium sp001557235--26||s__Pleomorphomonas koreensis--1||s__Pseudolabrys sp001464835--1||s__Pseudomonas_E glycinae--1||s__Pseudophaeobacter_A sp014884385--5||s__Rahnella victoriana--1||s__Rubrivivax sp903822435--1||s__Sinorhizobium alkalisoli--2||s__WMHbin7 sp015232335--3:evalue_avg=2.825024978723405e-23:evalue_max=1.24e-21:evalue_min=7.99e-61:evalue_std=1.8103412102059028e-22:evalue_sum=1.3277617400000003e-21:gapopen_avg=0.14893617021276595:gapopen_max=1.0:gapopen_min=0.0:gapopen_std=0.3598745798587225:gapopen_sum=7.0:gtdb_class_counter=:gtdb_domain_counter=:gtdb_family_counter=:gtdb_genus_counter=:gtdb_order_counter=:gtdb_phylum_counter=:gtdb_species_counter=:heptad_counter=MCP-36H--90:lbd_counter=:length_avg=122.65957446808511:length_max=154.0:length_min=58.0:length_std=23.148177311798534:length_sum=5765.0:mismatch_avg=31.74468085106383:mismatch_max=64.0:mismatch_min=10.0:mismatch_std=12.01171183019231:mismatch_sum=1492.0:name=N626839:qcovhsp_avg=98.71063829787235:qcovhsp_max=100.0:qcovhsp_min=95.4:qcovhsp_std=1.37496783243846:qcovhsp_sum=4639.400000000001:qend_avg=123.36170212765957:qend_max=154.0:qend_min=58.0:qend_std=23.38935611872361:qend_sum=5798.0:qstart_avg=1.872340425531915:qstart_max=5.0:qstart_min=1.0:qstart_std=1.3927923356648582:qstart_sum=88.0:ref_name_counter=GB_GCA_002841115.1_protein.faa_PHEC01000058.1_13@PF00015_full_PFAM.827.996--12||GB_GCA_006844665.1_protein.faa_SPJP01000266.1_1@PF00015_full_PFAM.779.907--9||GB_GCA_011620265.1_protein.faa_WOZM01000153.1_2@PF00015_full_PFAM.786.958--1||GB_GCA_013002465.1_protein.faa_JABDJO010000013.1_19@PF00015_full_PFAM.604.791--6||GB_GCA_014075275.1_protein.faa_CP046179.1_3524@PF00015_full_PFAM.569.791--9||GB_GCA_016918935.1_protein.faa_JAFFOB010000018.1_20@PF00015_full_PFAM.609.786--1||RS_GCF_000715505.1_protein.faa_NZ_JHEH01000008.1_40@PF00015_full_PFAM.769.944--1||RS_GCF_001705665.1_protein.faa_NZ_MDHA01000021.1_141@PF00015_full_PFAM.790.972--1||RS_GCF_002563775.1_protein.faa_NZ_PDJO01000001.1_1803@PF00015_full_PFAM.773.849--1||RS_GCF_003254295.1_protein.faa_NZ_QKZO01000001.1_233@PF00015_full_PFAM.561.727--2||RS_GCF_900115595.1_protein.faa_NZ_FOXA01000007.1_8@PF00015_full_PFAM.607.795--3||RS_GCF_900184815.1_protein.faa_NZ_FXXQ01000006.1_37@PF00015_full_PFAM.607.788--1:scovhsp_avg=71.74468085106383:scovhsp_max=97.7:scovhsp_min=50.0:scovhsp_std=12.59685620736274:scovhsp_sum=3372.0:send_avg=140.93617021276594:send_max=183.0:send_min=63.0:send_std=27.993325489666244:send_sum=6624.0:sstart_avg=19.319148936170212:sstart_max=60.0:sstart_min=3.0:sstart_std=19.975100133588843:sstart_sum=908.0])0:5e-09[&&NHX:Sample_counter=rhizpot1--1||rhiztom1--36||rhiztom2--26||rhiztom3--28:Type_counter=capture--91:besthit_avg=74.50416666666666:besthit_max=87.2:besthit_min=57.1:besthit_std=6.770805864646953:besthit_sum=3576.2:bitscore_avg=155.47708333333333:bitscore_max=187.0:bitscore_min=80.5:bitscore_std=23.97697689658333:bitscore_sum=7462.9:capture_class_counter=c__Alphaproteobacteria--50||c__Bacilli--1||c__Desulfarculia--3||c__Desulfuromonadia--1||c__Gammaproteobacteria--29||c__Halobacteria--7:capture_domain_counter=d__Archaea--7||d__Bacteria--84:capture_family_counter=f__Beijerinckiaceae--1||f__Burkholderiaceae--26||f__CAIOGM01--1||f__Caulobacteraceae--33||f__Desulfarculaceae--3||f__Enterobacteriaceae--1||f__NBRC-103111--1||f__Natrialbaceae--7||f__Oleiphilaceae--1||f__Pleomorphomonadaceae--1||f__Pseudomonadaceae--1||f__Rhizobiaceae--2||f__Rhodobacteraceae--5||f__Rhodospirillaceae--2||f__WMHbin7--3||f__Xanthobacteraceae--3:capture_genus_counter=g__Bradyrhizobium--2||g__Burkholderia--1||g__CAIOGM01--1||g__Caulobacter--6||g__Ideonella_A--15||g__JACRDC01--3||g__JADFXL01--2||g__Janthinobacterium--2||g__Kinneretia--1||g__Marinobacter--1||g__Methylobacterium--1||g__Natrialba--7||g__Paenibacillus_G--1||g__Pelomonas--6||g__Phenylobacterium--27||g__Pleomorphomonas--1||g__Pseudolabrys--1||g__Pseudomonas_E--1||g__Pseudophaeobacter_A--5||g__Rahnella--1||g__Rubrivivax--1||g__Sinorhizobium--2||g__WMHbin7--3:capture_order_counter=o__Burkholderiales--26||o__Caulobacterales--33||o__Desulfarculales--3||o__Enterobacterales--1||o__Geobacterales--1||o__Halobacteriales--7||o__Paenibacillales--1||o__Pseudomonadales--2||o__Rhizobiales--7||o__Rhodobacterales--5||o__Rhodospirillales--5:capture_phylum_counter=p__Desulfobacterota--4||p__Firmicutes--1||p__Halobacteriota--7||p__Proteobacteria--79:capture_species_counter=s__Bradyrhizobium huanghuaihaiense--2||s__Burkholderia sp018375725--1||s__CAIOGM01 sp903857795--1||s__Caulobacter hibisci--1||s__Caulobacter sp003185805--5||s__Ideonella_A sakaiensis--15||s__JACRDC01 sp016208115--3||s__JADFXL01 sp015233585--2||s__Janthinobacterium sp014379395--2||s__Kinneretia sp015657635--1||s__Marinobacter sp003441595--1||s__Methylobacterium sp011043735--1||s__Natrialba chahannaoensis--7||s__Paenibacillus_G sp001399685--1||s__Pelomonas sp019237615--6||s__Phenylobacterium sp001557235--27||s__Pleomorphomonas koreensis--1||s__Pseudolabrys sp001464835--1||s__Pseudomonas_E glycinae--1||s__Pseudophaeobacter_A sp014884385--5||s__Rahnella victoriana--1||s__Rubrivivax sp903822435--1||s__Sinorhizobium alkalisoli--2||s__WMHbin7 sp015232335--3:evalue_avg=2.766170291666667e-23:evalue_max=1.24e-21:evalue_min=7.99e-61:evalue_std=1.7914428315573916e-22:evalue_sum=1.3277617400000003e-21:gapopen_avg=0.14583333333333334:gapopen_max=1.0:gapopen_min=0.0:gapopen_std=0.35667395763741655:gapopen_sum=7.0:gtdb_class_counter=:gtdb_domain_counter=:gtdb_family_counter=:gtdb_genus_counter=:gtdb_order_counter=:gtdb_phylum_counter=:gtdb_species_counter=:heptad_counter=MCP-36H--91:lbd_counter=:length_avg=123.29166666666667:length_max=154.0:length_min=58.0:length_std=23.31555807238914:length_sum=5918.0:mismatch_avg=31.916666666666668:mismatch_max=64.0:mismatch_min=10.0:mismatch_std=11.942830722812698:mismatch_sum=1532.0:name=N626840:qcovhsp_avg=98.71041666666666:qcovhsp_max=100.0:qcovhsp_min=95.4:qcovhsp_std=1.3602627379708874:qcovhsp_sum=4738.099999999999:qend_avg=123.97916666666667:qend_max=154.0:qend_min=58.0:qend_std=23.531318726176565:qend_sum=5951.0:qstart_avg=1.8541666666666667:qstart_max=5.0:qstart_min=1.0:qstart_std=1.3836366411055792:qstart_sum=89.0:ref_name_counter=GB_GCA_002841115.1_protein.faa_PHEC01000058.1_13@PF00015_full_PFAM.827.996--13||GB_GCA_006844665.1_protein.faa_SPJP01000266.1_1@PF00015_full_PFAM.779.907--9||GB_GCA_011620265.1_protein.faa_WOZM01000153.1_2@PF00015_full_PFAM.786.958--1||GB_GCA_013002465.1_protein.faa_JABDJO010000013.1_19@PF00015_full_PFAM.604.791--6||GB_GCA_014075275.1_protein.faa_CP046179.1_3524@PF00015_full_PFAM.569.791--9||GB_GCA_016918935.1_protein.faa_JAFFOB010000018.1_20@PF00015_full_PFAM.609.786--1||RS_GCF_000715505.1_protein.faa_NZ_JHEH01000008.1_40@PF00015_full_PFAM.769.944--1||RS_GCF_001705665.1_protein.faa_NZ_MDHA01000021.1_141@PF00015_full_PFAM.790.972--1||RS_GCF_002563775.1_protein.faa_NZ_PDJO01000001.1_1803@PF00015_full_PFAM.773.849--1||RS_GCF_003254295.1_protein.faa_NZ_QKZO01000001.1_233@PF00015_full_PFAM.561.727--2||RS_GCF_900115595.1_protein.faa_NZ_FOXA01000007.1_8@PF00015_full_PFAM.607.795--3||RS_GCF_900184815.1_protein.faa_NZ_FXXQ01000006.1_37@PF00015_full_PFAM.607.788--1:scovhsp_avg=72.13541666666667:scovhsp_max=97.7:scovhsp_min=50.0:scovhsp_std=12.752763398212174:scovhsp_sum=3462.5:send_avg=141.20833333333334:send_max=183.0:send_min=63.0:send_std=27.758041451950948:send_sum=6778.0:sstart_avg=18.958333333333332:sstart_max=60.0:sstart_min=2.0:sstart_std=19.918940343230187:sstart_sum=910.0])0:5e-09[&&NHX:Sample_counter=rhizpot1--1||rhiztom1--38||rhiztom2--28||rhiztom3--29:Type_counter=capture--96:besthit_avg=74.50416666666666:besthit_max=87.2:besthit_min=57.1:besthit_std=6.770805864646953:besthit_sum=3576.2:bitscore_avg=155.47708333333333:bitscore_max=187.0:bitscore_min=80.5:bitscore_std=23.97697689658333:bitscore_sum=7462.9:capture_class_counter=c__Alphaproteobacteria--51||c__Bacilli--1||c__Deferribacteres--1||c__Desulfarculia--5||c__Desulfuromonadia--1||c__Gammaproteobacteria--30||c__Halobacteria--7:capture_domain_counter=d__Archaea--7||d__Bacteria--89:capture_family_counter=f__Beijerinckiaceae--1||f__Burkholderiaceae--26||f__CAIOGM01--1||f__Caulobacteraceae--33||f__Denitrovibrionaceae--1||f__Desulfarculaceae--5||f__Enterobacteriaceae--1||f__Halomonadaceae--1||f__NBRC-103111--1||f__Natrialbaceae--7||f__Oleiphilaceae--1||f__Pleomorphomonadaceae--1||f__Pseudomonadaceae--1||f__Rhizobiaceae--2||f__Rhodobacteraceae--5||f__Rhodospirillaceae--2||f__WMHbin7--4||f__Xanthobacteraceae--3:capture_genus_counter=g__Bradyrhizobium--2||g__Burkholderia--1||g__CAIOGM01--1||g__Caulobacter--6||g__Halomonas--1||g__Ideonella_A--15||g__JACRDC01--5||g__JADFXL01--2||g__Janthinobacterium--2||g__Kinneretia--1||g__Marinobacter--1||g__Methylobacterium--1||g__Natrialba--7||g__Paenibacillus_G--1||g__Pelomonas--6||g__Phenylobacterium--27||g__Pleomorphomonas--1||g__Pseudolabrys--1||g__Pseudomonas_E--1||g__Pseudophaeobacter_A--5||g__Rahnella--1||g__Rubrivivax--1||g__Seleniivibrio--1||g__Sinorhizobium--2||g__WMHbin7--4:capture_order_counter=o__Burkholderiales--26||o__Caulobacterales--33||o__Deferribacterales--1||o__Desulfarculales--5||o__Enterobacterales--1||o__Geobacterales--1||o__Halobacteriales--7||o__Paenibacillales--1||o__Pseudomonadales--3||o__Rhizobiales--7||o__Rhodobacterales--5||o__Rhodospirillales--6:capture_phylum_counter=p__Deferribacterota--1||p__Desulfobacterota--6||p__Firmicutes--1||p__Halobacteriota--7||p__Proteobacteria--81:capture_species_counter=s__Bradyrhizobium huanghuaihaiense--2||s__Burkholderia sp018375725--1||s__CAIOGM01 sp903857795--1||s__Caulobacter hibisci--1||s__Caulobacter sp003185805--5||s__Halomonas sp010994375--1||s__Ideonella_A sakaiensis--15||s__JACRDC01 sp016208115--5||s__JADFXL01 sp015233585--2||s__Janthinobacterium sp014379395--2||s__Kinneretia sp015657635--1||s__Marinobacter sp003441595--1||s__Methylobacterium sp011043735--1||s__Natrialba chahannaoensis--7||s__Paenibacillus_G sp001399685--1||s__Pelomonas sp019237615--6||s__Phenylobacterium sp001557235--27||s__Pleomorphomonas koreensis--1||s__Pseudolabrys sp001464835--1||s__Pseudomonas_E glycinae--1||s__Pseudophaeobacter_A sp014884385--5||s__Rahnella victoriana--1||s__Rubrivivax sp903822435--1||s__Seleniivibrio sp002452405--1||s__Sinorhizobium alkalisoli--2||s__WMHbin7 sp015232335--4:evalue_avg=2.766170291666667e-23:evalue_max=1.24e-21:evalue_min=7.99e-61:evalue_std=1.7914428315573916e-22:evalue_sum=1.3277617400000003e-21:gapopen_avg=0.14583333333333334:gapopen_max=1.0:gapopen_min=0.0:gapopen_std=0.35667395763741655:gapopen_sum=7.0:gtdb_class_counter=:gtdb_domain_counter=:gtdb_family_counter=:gtdb_genus_counter=:gtdb_order_counter=:gtdb_phylum_counter=:gtdb_species_counter=:heptad_counter=MCP-36H--96:lbd_counter=:length_avg=123.29166666666667:length_max=154.0:length_min=58.0:length_std=23.31555807238914:length_sum=5918.0:mismatch_avg=31.916666666666668:mismatch_max=64.0:mismatch_min=10.0:mismatch_std=11.942830722812698:mismatch_sum=1532.0:name=N626841:qcovhsp_avg=98.71041666666666:qcovhsp_max=100.0:qcovhsp_min=95.4:qcovhsp_std=1.3602627379708874:qcovhsp_sum=4738.099999999999:qend_avg=123.97916666666667:qend_max=154.0:qend_min=58.0:qend_std=23.531318726176565:qend_sum=5951.0:qstart_avg=1.8541666666666667:qstart_max=5.0:qstart_min=1.0:qstart_std=1.3836366411055792:qstart_sum=89.0:ref_name_counter=GB_GCA_002841115.1_protein.faa_PHEC01000058.1_13@PF00015_full_PFAM.827.996--13||GB_GCA_006844665.1_protein.faa_SPJP01000266.1_1@PF00015_full_PFAM.779.907--9||GB_GCA_011620265.1_protein.faa_WOZM01000153.1_2@PF00015_full_PFAM.786.958--1||GB_GCA_013002465.1_protein.faa_JABDJO010000013.1_19@PF00015_full_PFAM.604.791--6||GB_GCA_014075275.1_protein.faa_CP046179.1_3524@PF00015_full_PFAM.569.791--9||GB_GCA_016918935.1_protein.faa_JAFFOB010000018.1_20@PF00015_full_PFAM.609.786--1||RS_GCF_000715505.1_protein.faa_NZ_JHEH01000008.1_40@PF00015_full_PFAM.769.944--1||RS_GCF_001705665.1_protein.faa_NZ_MDHA01000021.1_141@PF00015_full_PFAM.790.972--1||RS_GCF_002563775.1_protein.faa_NZ_PDJO01000001.1_1803@PF00015_full_PFAM.773.849--1||RS_GCF_003254295.1_protein.faa_NZ_QKZO01000001.1_233@PF00015_full_PFAM.561.727--2||RS_GCF_900115595.1_protein.faa_NZ_FOXA01000007.1_8@PF00015_full_PFAM.607.795--3||RS_GCF_900184815.1_protein.faa_NZ_FXXQ01000006.1_37@PF00015_full_PFAM.607.788--1:scovhsp_avg=72.13541666666667:scovhsp_max=97.7:scovhsp_min=50.0:scovhsp_std=12.752763398212174:scovhsp_sum=3462.5:send_avg=141.20833333333334:send_max=183.0:send_min=63.0:send_std=27.758041451950948:send_sum=6778.0:sstart_avg=18.958333333333332:sstart_max=60.0:sstart_min=2.0:sstart_std=19.918940343230187:sstart_sum=910.0],9a7beca7-103d-49bf-9ca4-f2356391c5a1_2@MCPsignal.102.198:5e-09[&&NHX:Sample=rhiztom2:Type=capture:besthit=80.2:bitscore=138.0:capture_class=c__Gammaproteobacteria:capture_domain=d__Bacteria:capture_family=f__Burkholderiaceae:capture_genus=g__Kinneretia:capture_order=o__Burkholderiales:capture_phylum=p__Proteobacteria:capture_species=s__Kinneretia sp015657635:evalue=3.74e-43:gapopen=0.0:heptad=MCP-36H:length=96.0:mismatch=19.0:qcovhsp=100.0:qend=96.0:qstart=1.0:ref_name=GB_GCA_006844665.1_protein.faa_SPJP01000266.1_1@PF00015_full_PFAM.779.907:scovhsp=75.0:send=128.0:sstart=33.0])0:5e-09[&&NHX:Sample_counter=rhizpot1--1||rhiztom1--38||rhiztom2--29||rhiztom3--29:Type_counter=capture--97:besthit_avg=74.6204081632653:besthit_max=87.2:besthit_min=57.1:besthit_std=6.749135117178494:besthit_sum=3656.3999999999996:bitscore_avg=155.1204081632653:bitscore_max=187.0:bitscore_min=80.5:bitscore_std=23.85690832505193:bitscore_sum=7600.9:capture_class_counter=c__Alphaproteobacteria--51||c__Bacilli--1||c__Deferribacteres--1||c__Desulfarculia--5||c__Desulfuromonadia--1||c__Gammaproteobacteria--31||c__Halobacteria--7:capture_domain_counter=d__Archaea--7||d__Bacteria--90:capture_family_counter=f__Beijerinckiaceae--1||f__Burkholderiaceae--27||f__CAIOGM01--1||f__Caulobacteraceae--33||f__Denitrovibrionaceae--1||f__Desulfarculaceae--5||f__Enterobacteriaceae--1||f__Halomonadaceae--1||f__NBRC-103111--1||f__Natrialbaceae--7||f__Oleiphilaceae--1||f__Pleomorphomonadaceae--1||f__Pseudomonadaceae--1||f__Rhizobiaceae--2||f__Rhodobacteraceae--5||f__Rhodospirillaceae--2||f__WMHbin7--4||f__Xanthobacteraceae--3:capture_genus_counter=g__Bradyrhizobium--2||g__Burkholderia--1||g__CAIOGM01--1||g__Caulobacter--6||g__Halomonas--1||g__Ideonella_A--15||g__JACRDC01--5||g__JADFXL01--2||g__Janthinobacterium--2||g__Kinneretia--2||g__Marinobacter--1||g__Methylobacterium--1||g__Natrialba--7||g__Paenibacillus_G--1||g__Pelomonas--6||g__Phenylobacterium--27||g__Pleomorphomonas--1||g__Pseudolabrys--1||g__Pseudomonas_E--1||g__Pseudophaeobacter_A--5||g__Rahnella--1||g__Rubrivivax--1||g__Seleniivibrio--1||g__Sinorhizobium--2||g__WMHbin7--4:capture_order_counter=o__Burkholderiales--27||o__Caulobacterales--33||o__Deferribacterales--1||o__Desulfarculales--5||o__Enterobacterales--1||o__Geobacterales--1||o__Halobacteriales--7||o__Paenibacillales--1||o__Pseudomonadales--3||o__Rhizobiales--7||o__Rhodobacterales--5||o__Rhodospirillales--6:capture_phylum_counter=p__Deferribacterota--1||p__Desulfobacterota--6||p__Firmicutes--1||p__Halobacteriota--7||p__Proteobacteria--82:capture_species_counter=s__Bradyrhizobium huanghuaihaiense--2||s__Burkholderia sp018375725--1||s__CAIOGM01 sp903857795--1||s__Caulobacter hibisci--1||s__Caulobacter sp003185805--5||s__Halomonas sp010994375--1||s__Ideonella_A sakaiensis--15||s__JACRDC01 sp016208115--5||s__JADFXL01 sp015233585--2||s__Janthinobacterium sp014379395--2||s__Kinneretia sp015657635--2||s__Marinobacter sp003441595--1||s__Methylobacterium sp011043735--1||s__Natrialba chahannaoensis--7||s__Paenibacillus_G sp001399685--1||s__Pelomonas sp019237615--6||s__Phenylobacterium sp001557235--27||s__Pleomorphomonas koreensis--1||s__Pseudolabrys sp001464835--1||s__Pseudomonas_E glycinae--1||s__Pseudophaeobacter_A sp014884385--5||s__Rahnella victoriana--1||s__Rubrivivax sp903822435--1||s__Seleniivibrio sp002452405--1||s__Sinorhizobium alkalisoli--2||s__WMHbin7 sp015232335--4:evalue_avg=2.7097178367346947e-23:evalue_max=1.24e-21:evalue_min=7.99e-61:evalue_std=1.7731241501612982e-22:evalue_sum=1.3277617400000003e-21:gapopen_avg=0.14285714285714285:gapopen_max=1.0:gapopen_min=0.0:gapopen_std=0.3535533905932738:gapopen_sum=7.0:gtdb_class_counter=:gtdb_domain_counter=:gtdb_family_counter=:gtdb_genus_counter=:gtdb_order_counter=:gtdb_phylum_counter=:gtdb_species_counter=:heptad_counter=MCP-36H--97:lbd_counter=:length_avg=122.73469387755102:length_max=154.0:length_min=58.0:length_std=23.398518035518904:length_sum=6014.0:mismatch_avg=31.653061224489797:mismatch_max=64.0:mismatch_min=10.0:mismatch_std=11.960962580425546:mismatch_sum=1551.0:name=N626843:qcovhsp_avg=98.73673469387757:qcovhsp_max=100.0:qcovhsp_min=95.4:qcovhsp_std=1.3585675479389765:qcovhsp_sum=4838.1:qend_avg=123.40816326530613:qend_max=154.0:qend_min=58.0:qend_std=23.625479155058898:qend_sum=6047.0:qstart_avg=1.836734693877551:qstart_max=5.0:qstart_min=1.0:qstart_std=1.374574764177244:qstart_sum=90.0:ref_name_counter=GB_GCA_002841115.1_protein.faa_PHEC01000058.1_13@PF00015_full_PFAM.827.996--13||GB_GCA_006844665.1_protein.faa_SPJP01000266.1_1@PF00015_full_PFAM.779.907--10||GB_GCA_011620265.1_protein.faa_WOZM01000153.1_2@PF00015_full_PFAM.786.958--1||GB_GCA_013002465.1_protein.faa_JABDJO010000013.1_19@PF00015_full_PFAM.604.791--6||GB_GCA_014075275.1_protein.faa_CP046179.1_3524@PF00015_full_PFAM.569.791--9||GB_GCA_016918935.1_protein.faa_JAFFOB010000018.1_20@PF00015_full_PFAM.609.786--1||RS_GCF_000715505.1_protein.faa_NZ_JHEH01000008.1_40@PF00015_full_PFAM.769.944--1||RS_GCF_001705665.1_protein.faa_NZ_MDHA01000021.1_141@PF00015_full_PFAM.790.972--1||RS_GCF_002563775.1_protein.faa_NZ_PDJO01000001.1_1803@PF00015_full_PFAM.773.849--1||RS_GCF_003254295.1_protein.faa_NZ_QKZO01000001.1_233@PF00015_full_PFAM.561.727--2||RS_GCF_900115595.1_protein.faa_NZ_FOXA01000007.1_8@PF00015_full_PFAM.607.795--3||RS_GCF_900184815.1_protein.faa_NZ_FXXQ01000006.1_37@PF00015_full_PFAM.607.788--1:scovhsp_avg=72.1938775510204:scovhsp_max=97.7:scovhsp_min=50.0:scovhsp_std=12.625856541294954:scovhsp_sum=3537.5:send_avg=140.9387755102041:send_max=183.0:send_min=63.0:send_std=27.532108651585716:send_sum=6906.0:sstart_avg=19.244897959183675:sstart_max=60.0:sstart_min=2.0:sstart_std=19.812170725176415:sstart_sum=943.0],124c6851-2183-4008-9a17-9604a2507f36_5@MCPsignal.165.282:0.0222265[&&NHX:Sample=rhiztom2:Type=capture:besthit=63.8:bitscore=124.0:capture_class=c__Alphaproteobacteria:capture_domain=d__Bacteria:capture_family=f__Xanthobacteraceae:capture_genus=g__Bradyrhizobium:capture_order=o__Rhizobiales:capture_phylum=p__Proteobacteria:capture_species=s__Bradyrhizobium sp000239775:evalue=2.04e-36:gapopen=0.0:heptad=MCP-36H:length=116.0:mismatch=42.0:qcovhsp=99.1:qend=117.0:qstart=2.0:ref_name=RS_GCF_900115595.1_protein.faa_NZ_FOXA01000007.1_8@PF00015_full_PFAM.607.795:scovhsp=61.7:send=158.0:sstart=43.0])0:5e-09[&&NHX:Sample_counter=rhizpot1--1||rhiztom1--38||rhiztom2--30||rhiztom3--29:Type_counter=capture--98:besthit_avg=74.404:besthit_max=87.2:besthit_min=57.1:besthit_std=6.852943952516067:besthit_sum=3720.2:bitscore_avg=154.498:bitscore_max=187.0:bitscore_min=80.5:bitscore_std=24.01887429604018:bitscore_sum=7724.9:capture_class_counter=c__Alphaproteobacteria--52||c__Bacilli--1||c__Deferribacteres--1||c__Desulfarculia--5||c__Desulfuromonadia--1||c__Gammaproteobacteria--31||c__Halobacteria--7:capture_domain_counter=d__Archaea--7||d__Bacteria--91:capture_family_counter=f__Beijerinckiaceae--1||f__Burkholderiaceae--27||f__CAIOGM01--1||f__Caulobacteraceae--33||f__Denitrovibrionaceae--1||f__Desulfarculaceae--5||f__Enterobacteriaceae--1||f__Halomonadaceae--1||f__NBRC-103111--1||f__Natrialbaceae--7||f__Oleiphilaceae--1||f__Pleomorphomonadaceae--1||f__Pseudomonadaceae--1||f__Rhizobiaceae--2||f__Rhodobacteraceae--5||f__Rhodospirillaceae--2||f__WMHbin7--4||f__Xanthobacteraceae--4:capture_genus_counter=g__Bradyrhizobium--3||g__Burkholderia--1||g__CAIOGM01--1||g__Caulobacter--6||g__Halomonas--1||g__Ideonella_A--15||g__JACRDC01--5||g__JADFXL01--2||g__Janthinobacterium--2||g__Kinneretia--2||g__Marinobacter--1||g__Methylobacterium--1||g__Natrialba--7||g__Paenibacillus_G--1||g__Pelomonas--6||g__Phenylobacterium--27||g__Pleomorphomonas--1||g__Pseudolabrys--1||g__Pseudomonas_E--1||g__Pseudophaeobacter_A--5||g__Rahnella--1||g__Rubrivivax--1||g__Seleniivibrio--1||g__Sinorhizobium--2||g__WMHbin7--4:capture_order_counter=o__Burkholderiales--27||o__Caulobacterales--33||o__Deferribacterales--1||o__Desulfarculales--5||o__Enterobacterales--1||o__Geobacterales--1||o__Halobacteriales--7||o__Paenibacillales--1||o__Pseudomonadales--3||o__Rhizobiales--8||o__Rhodobacterales--5||o__Rhodospirillales--6:capture_phylum_counter=p__Deferribacterota--1||p__Desulfobacterota--6||p__Firmicutes--1||p__Halobacteriota--7||p__Proteobacteria--83:capture_species_counter=s__Bradyrhizobium huanghuaihaiense--2||s__Bradyrhizobium sp000239775--1||s__Burkholderia sp018375725--1||s__CAIOGM01 sp903857795--1||s__Caulobacter hibisci--1||s__Caulobacter sp003185805--5||s__Halomonas sp010994375--1||s__Ideonella_A sakaiensis--15||s__JACRDC01 sp016208115--5||s__JADFXL01 sp015233585--2||s__Janthinobacterium sp014379395--2||s__Kinneretia sp015657635--2||s__Marinobacter sp003441595--1||s__Methylobacterium sp011043735--1||s__Natrialba chahannaoensis--7||s__Paenibacillus_G sp001399685--1||s__Pelomonas sp019237615--6||s__Phenylobacterium sp001557235--27||s__Pleomorphomonas koreensis--1||s__Pseudolabrys sp001464835--1||s__Pseudomonas_E glycinae--1||s__Pseudophaeobacter_A sp014884385--5||s__Rahnella victoriana--1||s__Rubrivivax sp903822435--1||s__Seleniivibrio sp002452405--1||s__Sinorhizobium alkalisoli--2||s__WMHbin7 sp015232335--4:evalue_avg=2.655523480000005e-23:evalue_max=1.24e-21:evalue_min=7.99e-61:evalue_std=1.7553561257598395e-22:evalue_sum=1.3277617400000024e-21:gapopen_avg=0.14:gapopen_max=1.0:gapopen_min=0.0:gapopen_std=0.3505098327538656:gapopen_sum=7.0:gtdb_class_counter=:gtdb_domain_counter=:gtdb_family_counter=:gtdb_genus_counter=:gtdb_order_counter=:gtdb_phylum_counter=:gtdb_species_counter=:heptad_counter=MCP-36H--98:lbd_counter=:length_avg=122.6:length_max=154.0:length_min=58.0:length_std=23.17810367126522:length_sum=6130.0:mismatch_avg=31.86:mismatch_max=64.0:mismatch_min=10.0:mismatch_std=11.928374677590389:mismatch_sum=1593.0:name=N626845:qcovhsp_avg=98.74400000000001:qcovhsp_max=100.0:qcovhsp_min=95.4:qcovhsp_std=1.345614190999934:qcovhsp_sum=4937.200000000001:qend_avg=123.28:qend_max=154.0:qend_min=58.0:qend_std=23.40071514692991:qend_sum=6164.0:qstart_avg=1.84:qstart_max=5.0:qstart_min=1.0:qstart_std=1.360672102833218:qstart_sum=92.0:ref_name_counter=GB_GCA_002841115.1_protein.faa_PHEC01000058.1_13@PF00015_full_PFAM.827.996--13||GB_GCA_006844665.1_protein.faa_SPJP01000266.1_1@PF00015_full_PFAM.779.907--10||GB_GCA_011620265.1_protein.faa_WOZM01000153.1_2@PF00015_full_PFAM.786.958--1||GB_GCA_013002465.1_protein.faa_JABDJO010000013.1_19@PF00015_full_PFAM.604.791--6||GB_GCA_014075275.1_protein.faa_CP046179.1_3524@PF00015_full_PFAM.569.791--9||GB_GCA_016918935.1_protein.faa_JAFFOB010000018.1_20@PF00015_full_PFAM.609.786--1||RS_GCF_000715505.1_protein.faa_NZ_JHEH01000008.1_40@PF00015_full_PFAM.769.944--1||RS_GCF_001705665.1_protein.faa_NZ_MDHA01000021.1_141@PF00015_full_PFAM.790.972--1||RS_GCF_002563775.1_protein.faa_NZ_PDJO01000001.1_1803@PF00015_full_PFAM.773.849--1||RS_GCF_003254295.1_protein.faa_NZ_QKZO01000001.1_233@PF00015_full_PFAM.561.727--2||RS_GCF_900115595.1_protein.faa_NZ_FOXA01000007.1_8@PF00015_full_PFAM.607.795--4||RS_GCF_900184815.1_protein.faa_NZ_FXXQ01000006.1_37@PF00015_full_PFAM.607.788--1:scovhsp_avg=71.98400000000001:scovhsp_max=97.7:scovhsp_min=50.0:scovhsp_std=12.584171463730597:scovhsp_sum=3599.2000000000003:send_avg=141.28:send_max=183.0:send_min=63.0:send_std=27.356333445691085:send_sum=7064.0:sstart_avg=19.72:sstart_max=60.0:sstart_min=2.0:sstart_std=19.89466136983508:sstart_sum=986.0])0:5e-09[&&NHX:Sample_counter=rhizpot1--2||rhizpot3--1||rhiztom1--60||rhiztom2--51||rhiztom3--43:Type_counter=GTDB--1||capture--157:besthit_avg=75.34202898550723:besthit_max=87.7:besthit_min=57.1:besthit_std=7.275692928332172:besthit_sum=5198.5999999999985:bitscore_avg=143.21014492753622:bitscore_max=187.0:bitscore_min=79.7:bitscore_std=30.196509074275536:bitscore_sum=9881.5:capture_class_counter=c__Alphaproteobacteria--72||c__Bacilli--2||c__Deferribacteres--1||c__Desulfarculia--7||c__Desulfovibrionia--1||c__Desulfuromonadia--1||c__Gammaproteobacteria--50||c__Halobacteria--20||c__Moduliflexia--1||c__Thermodesulfovibrionia--1||c__Thermoleophilia--1:capture_domain_counter=d__Archaea--20||d__Bacteria--137:capture_family_counter=f__Acetobacteraceae--1||f__Alteromonadaceae--1||f__Beijerinckiaceae--1||f__Burkholderiaceae--39||f__CAIOGM01--1||f__Caulobacteraceae--41||f__Denitrovibrionaceae--1||f__Desulfarculaceae--7||f__Desulfovibrionaceae--1||f__Devosiaceae--2||f__Dissulfurispiraceae--1||f__Enterobacteriaceae--5||f__Halomonadaceae--2||f__Kaistiaceae--1||f__Moduliflexaceae--1||f__NBRC-103111--2||f__Natrialbaceae--20||f__Oleiphilaceae--1||f__Pleomorphomonadaceae--1||f__Pseudomonadaceae--1||f__Rhizobiaceae--6||f__Rhodobacteraceae--5||f__Rhodospirillaceae--4||f__Solirubrobacteraceae--1||f__Usitatibacteraceae--1||f__WMHbin7--5||f__Xanthobacteraceae--5:capture_genus_counter=g__Alteromonas--1||g__Bradyrhizobium--4||g__Burkholderia--2||g__CAIOGM01--1||g__CAIQQQ01--1||g__Caballeronia--2||g__Castellaniella--1||g__Caulobacter--8||g__Conexibacter--1||g__Devosia_A--2||g__Dickeya--1||g__Halomonas--2||g__Ideonella_A--18||g__JACRDC01--7||g__JADFXL01--4||g__Janthinobacterium--2||g__Kaistia--1||g__Kinneretia--2||g__LX47W--3||g__MYbin3--1||g__Marinobacter--1||g__Methylobacterium--1||g__Moduliflexus--1||g__Natrialba--20||g__Paenibacillus_G--2||g__Pelomonas--8||g__Phenylobacterium--33||g__Phytobacter--1||g__Pleomorphomonas--1||g__Pseudolabrys--1||g__Pseudomonas_E--1||g__Pseudophaeobacter_A--5||g__Rahnella--3||g__Rhizobium--1||g__Rubrivivax--1||g__Seleniivibrio--1||g__Sinorhizobium--5||g__Solidesulfovibrio--1||g__Usitatibacter--1||g__WMHbin7--5:capture_order_counter=o__Acetobacterales--1||o__Burkholderiales--40||o__Caulobacterales--41||o__Deferribacterales--1||o__Desulfarculales--7||o__Desulfovibrionales--1||o__Enterobacterales--6||o__Geobacterales--1||o__Halobacteriales--20||o__Moduliflexales--1||o__Paenibacillales--2||o__Pseudomonadales--4||o__Rhizobiales--16||o__Rhodobacterales--5||o__Rhodospirillales--9||o__Solirubrobacterales--1||o__Thermodesulfovibrionales--1:capture_phylum_counter=p__Actinobacteriota--1||p__Deferribacterota--1||p__Desulfobacterota--8||p__Desulfobacterota_I--1||p__Firmicutes--2||p__Halobacteriota--20||p__Moduliflexota--1||p__Nitrospirota--1||p__Proteobacteria--122:capture_species_counter=s__Alteromonas aestuariivivens--1||s__Bradyrhizobium huanghuaihaiense--2||s__Bradyrhizobium sp000239775--1||s__Bradyrhizobium sp900176205--1||s__Burkholderia catarinensis--1||s__Burkholderia sp018375725--1||s__CAIOGM01 sp903857795--1||s__CAIQQQ01 sp903823665--1||s__Caballeronia novacaledonica--2||s__Castellaniella caeni--1||s__Caulobacter hibisci--1||s__Caulobacter sp001556515--1||s__Caulobacter sp003185805--6||s__Conexibacter woesei--1||s__Devosia_A sp015657675--2||s__Dickeya dadantii--1||s__Halomonas sp010994375--2||s__Ideonella_A sakaiensis--18||s__JACRDC01 sp016208115--7||s__JADFXL01 sp015233585--4||s__Janthinobacterium sp014379395--2||s__Kaistia sp016629525--1||s__Kinneretia sp015657635--2||s__LX47W sp014042365--3||s__MYbin3 sp004321915--1||s__Marinobacter sp003441595--1||s__Methylobacterium sp011043735--1||s__Moduliflexus flocculans--1||s__Natrialba chahannaoensis--20||s__Paenibacillus_G sp001399685--2||s__Pelomonas sp019237615--8||s__Phenylobacterium sp001557235--33||s__Phytobacter diazotrophicus--1||s__Pleomorphomonas koreensis--1||s__Pseudolabrys sp001464835--1||s__Pseudomonas_E glycinae--1||s__Pseudophaeobacter_A sp014884385--5||s__Rahnella aceris--2||s__Rahnella victoriana--1||s__Rhizobium sp002531955--1||s__Rubrivivax sp903822435--1||s__Seleniivibrio sp002452405--1||s__Sinorhizobium alkalisoli--5||s__Solidesulfovibrio magneticus_A--1||s__Usitatibacter sp012274175--1||s__WMHbin7 sp015232335--5:evalue_avg=1.5258531668217408e-22:evalue_max=2.3e-21:evalue_min=7.99e-61:evalue_std=5.570221106095757e-22:evalue_sum=1.0528386851070011e-20:gapopen_avg=0.15942028985507245:gapopen_max=2.0:gapopen_min=0.0:gapopen_std=0.40667910480887753:gapopen_sum=11.0:gtdb_class_counter=c__Alphaproteobacteria--1:gtdb_domain_counter=d__Bacteria--1:gtdb_family_counter=f__Rhodobacteraceae--1:gtdb_genus_counter=g__Rhodovulum--1:gtdb_order_counter=o__Rhodobacterales--1:gtdb_phylum_counter=p__Proteobacteria--1:gtdb_species_counter=s__Rhodovulum strictum--1:heptad_counter=MCP-36H--158:lbd_counter=:lca_tree=s__Rhodovulum strictum:length_avg=111.95652173913044:length_max=154.0:length_min=56.0:length_std=28.267334495641627:length_sum=7725.0:mismatch_avg=27.942028985507246:mismatch_max=64.0:mismatch_min=9.0:mismatch_std=12.781977268071651:mismatch_sum=1928.0:name=N626846:qcovhsp_avg=98.9376811594203:qcovhsp_max=100.0:qcovhsp_min=95.4:qcovhsp_std=1.274651215185984:qcovhsp_sum=6826.7:qend_avg=112.34782608695652:qend_max=154.0:qend_min=56.0:qend_std=28.63657990123642:qend_sum=7752.0:qstart_avg=1.681159420289855:qstart_max=5.0:qstart_min=1.0:qstart_std=1.2306472905033305:qstart_sum=116.0:ref_name_counter=GB_GCA_002841115.1_protein.faa_PHEC01000058.1_13@PF00015_full_PFAM.827.996--23||GB_GCA_006844665.1_protein.faa_SPJP01000266.1_1@PF00015_full_PFAM.779.907--12||GB_GCA_011620265.1_protein.faa_WOZM01000153.1_2@PF00015_full_PFAM.786.958--2||GB_GCA_013002465.1_protein.faa_JABDJO010000013.1_19@PF00015_full_PFAM.604.791--6||GB_GCA_014075275.1_protein.faa_CP046179.1_3524@PF00015_full_PFAM.569.791--9||GB_GCA_016918935.1_protein.faa_JAFFOB010000018.1_20@PF00015_full_PFAM.609.786--1||RS_GCF_000715505.1_protein.faa_NZ_JHEH01000008.1_40@PF00015_full_PFAM.769.944--1||RS_GCF_001705665.1_protein.faa_NZ_MDHA01000021.1_141@PF00015_full_PFAM.790.972--1||RS_GCF_002563775.1_protein.faa_NZ_PDJO01000001.1_1803@PF00015_full_PFAM.773.849--5||RS_GCF_003254295.1_protein.faa_NZ_QKZO01000001.1_233@PF00015_full_PFAM.561.727--2||RS_GCF_900115595.1_protein.faa_NZ_FOXA01000007.1_8@PF00015_full_PFAM.607.795--6||RS_GCF_900184815.1_protein.faa_NZ_FXXQ01000006.1_37@PF00015_full_PFAM.607.788--1:scovhsp_avg=68.31014492753623:scovhsp_max=97.7:scovhsp_min=50.0:scovhsp_std=13.33734413247626:scovhsp_sum=4713.4:send_avg=128.7246376811594:send_max=183.0:send_min=61.0:send_std=34.59721344524178:send_sum=8882.0:sstart_avg=17.92753623188406:sstart_max=60.0:sstart_min=2.0:sstart_std=19.81259168884311:sstart_sum=1237.0],(((((((((6d013c47-8e20-4c7d-89ee-810b8196be35_6@MCPsignal.139.231:0[&&NHX:Sample=rhiztom2:Type=capture:besthit=85.9:bitscore=138.0:capture_class=c__Gammaproteobacteria:capture_domain=d__Bacteria:capture_family=f__Burkholderiaceae:capture_genus=g__Kinneretia:capture_order=o__Burkholderiales:capture_phylum=p__Proteobacteria:capture_species=s__Kinneretia sp015657635:evalue=1.09e-42:gapopen=0.0:heptad=MCP-36H:length=92.0:mismatch=13.0:qcovhsp=100.0:qend=92.0:qstart=1.0:ref_name=GB_GCA_002841115.1_protein.faa_PHEC01000058.1_13@PF00015_full_PFAM.827.996:scovhsp=54.4:send=94.0:sstart=3.0],6cf0a437-3dfd-4f7e-94f4-853aeb4a3f06_4@MCPsignal.325.417:0[&&NHX:Sample=rhiztom2:Type=capture:besthit=85.9:bitscore=138.0:capture_class=c__Alphaproteobacteria:capture_domain=d__Bacteria:capture_family=f__Caulobacteraceae:capture_genus=g__Phenylobacterium:capture_order=o__Caulobacterales:capture_phylum=p__Proteobacteria:capture_species=s__Phenylobacterium sp001557235:evalue=1.09e-42:gapopen=0.0:heptad=MCP-36H:length=92.0:mismatch=13.0:qcovhsp=100.0:qend=92.0:qstart=1.0:ref_name=GB_GCA_002841115.1_protein.faa_PHEC01000058.1_13@PF00015_full_PFAM.827.996:scovhsp=54.4:send=94.0:sstart=3.0])0:0[&&NHX:Sample_counter=rhiztom2--2:Type_counter=capture--2:besthit_avg=85.9:besthit_max=85.9:besthit_min=85.9:besthit_std=0.0:besthit_sum=171.8:bitscore_avg=138.0:bitscore_max=138.0:bitscore_min=138.0:bitscore_std=0.0:bitscore_sum=276.0:capture_class_counter=c__Alphaproteobacteria--1||c__Gammaproteobacteria--1:capture_domain_counter=d__Bacteria--2:capture_family_counter=f__Burkholderiaceae--1||f__Caulobacteraceae--1:capture_genus_counter=g__Kinneretia--1||g__Phenylobacterium--1:capture_order_counter=o__Burkholderiales--1||o__Caulobacterales--1:capture_phylum_counter=p__Proteobacteria--2:capture_species_counter=s__Kinneretia sp015657635--1||s__Phenylobacterium sp001557235--1:evalue_avg=1.09e-42:evalue_max=1.09e-42:evalue_min=1.09e-42:evalue_std=0.0:evalue_sum=2.18e-42:gapopen_avg=0.0:gapopen_max=0.0:gapopen_min=0.0:gapopen_std=0.0:gapopen_sum=0.0:gtdb_class_counter=:gtdb_domain_counter=:gtdb_family_counter=:gtdb_genus_counter=:gtdb_order_counter=:gtdb_phylum_counter=:gtdb_species_counter=:heptad_counter=MCP-36H--2:lbd_counter=:length_avg=92.0:length_max=92.0:length_min=92.0:length_std=0.0:length_sum=184.0:mismatch_avg=13.0:mismatch_max=13.0:mismatch_min=13.0:mismatch_std=0.0:mismatch_sum=26.0:name=N626849:qcovhsp_avg=100.0:qcovhsp_max=100.0:qcovhsp_min=100.0:qcovhsp_std=0.0:qcovhsp_sum=200.0:qend_avg=92.0:qend_max=92.0:qend_min=92.0:qend_std=0.0:qend_sum=184.0:qstart_avg=1.0:qstart_max=1.0:qstart_min=1.0:qstart_std=0.0:qstart_sum=2.0:ref_name_counter=GB_GCA_002841115.1_protein.faa_PHEC01000058.1_13@PF00015_full_PFAM.827.996--2:scovhsp_avg=54.4:scovhsp_max=54.4:scovhsp_min=54.4:scovhsp_std=0.0:scovhsp_sum=108.8:send_avg=94.0:send_max=94.0:send_min=94.0:send_std=0.0:send_sum=188.0:sstart_avg=3.0:sstart_max=3.0:sstart_min=3.0:sstart_std=0.0:sstart_sum=6.0],09377e20-0ecf-4f28-b58c-493796e3f018_6@MCPsignal.211.303:0[&&NHX:Sample=rhiztom2:Type=capture:besthit=85.9:bitscore=138.0:capture_class=c__Alphaproteobacteria:capture_domain=d__Bacteria:capture_family=f__Caulobacteraceae:capture_genus=g__Phenylobacterium:capture_order=o__Caulobacterales:capture_phylum=p__Proteobacteria:capture_species=s__Phenylobacterium sp001557235:evalue=1.09e-42:gapopen=0.0:heptad=MCP-36H:length=92.0:mismatch=13.0:qcovhsp=100.0:qend=92.0:qstart=1.0:ref_name=GB_GCA_002841115.1_protein.faa_PHEC01000058.1_13@PF00015_full_PFAM.827.996:scovhsp=54.4:send=94.0:sstart=3.0])0:0[&&NHX:Sample_counter=rhiztom2--3:Type_counter=capture--3:besthit_avg=85.90000000000002:besthit_max=85.9:besthit_min=85.9:besthit_std=1.7404671430534633e-14:besthit_sum=257.70000000000005:bitscore_avg=138.0:bitscore_max=138.0:bitscore_min=138.0:bitscore_std=0.0:bitscore_sum=414.0:capture_class_counter=c__Alphaproteobacteria--2||c__Gammaproteobacteria--1:capture_domain_counter=d__Bacteria--3:capture_family_counter=f__Burkholderiaceae--1||f__Caulobacteraceae--2:capture_genus_counter=g__Kinneretia--1||g__Phenylobacterium--2:capture_order_counter=o__Burkholderiales--1||o__Caulobacterales--2:capture_phylum_counter=p__Proteobacteria--3:capture_species_counter=s__Kinneretia sp015657635--1||s__Phenylobacterium sp001557235--2:evalue_avg=1.0900000000000002e-42:evalue_max=1.09e-42:evalue_min=1.09e-42:evalue_std=1.951131147814896e-58:evalue_sum=3.27e-42:gapopen_avg=0.0:gapopen_max=0.0:gapopen_min=0.0:gapopen_std=0.0:gapopen_sum=0.0:gtdb_class_counter=:gtdb_domain_counter=:gtdb_family_counter=:gtdb_genus_counter=:gtdb_order_counter=:gtdb_phylum_counter=:gtdb_species_counter=:heptad_counter=MCP-36H--3:lbd_counter=:length_avg=92.0:length_max=92.0:length_min=92.0:length_std=0.0:length_sum=276.0:mismatch_avg=13.0:mismatch_max=13.0:mismatch_min=13.0:mismatch_std=0.0:mismatch_sum=39.0:name=N626851:qcovhsp_avg=100.0:qcovhsp_max=100.0:qcovhsp_min=100.0:qcovhsp_std=0.0:qcovhsp_sum=300.0:qend_avg=92.0:qend_max=92.0:qend_min=92.0:qend_std=0.0:qend_sum=276.0:qstart_avg=1.0:qstart_max=1.0:qstart_min=1.0:qstart_std=0.0:qstart_sum=3.0:ref_name_counter=GB_GCA_002841115.1_protein.faa_PHEC01000058.1_13@PF00015_full_PFAM.827.996--3:scovhsp_avg=54.4:scovhsp_max=54.4:scovhsp_min=54.4:scovhsp_std=0.0:scovhsp_sum=163.2:send_avg=94.0:send_max=94.0:send_min=94.0:send_std=0.0:send_sum=282.0:sstart_avg=3.0:sstart_max=3.0:sstart_min=3.0:sstart_std=0.0:sstart_sum=9.0],aa2a4af2-14b2-5889-ba71-d05b28487fce_5@MCPsignal.203.295:0[&&NHX:Sample=rhiztom2:Type=capture:besthit=85.9:bitscore=138.0:capture_class=c__Gammaproteobacteria:capture_domain=d__Bacteria:capture_family=f__Burkholderiaceae:capture_genus=g__Kinneretia:capture_order=o__Burkholderiales:capture_phylum=p__Proteobacteria:capture_species=s__Kinneretia sp015657635:evalue=1.09e-42:gapopen=0.0:heptad=MCP-36H:length=92.0:mismatch=13.0:qcovhsp=100.0:qend=92.0:qstart=1.0:ref_name=GB_GCA_002841115.1_protein.faa_PHEC01000058.1_13@PF00015_full_PFAM.827.996:scovhsp=54.4:send=94.0:sstart=3.0])0:0[&&NHX:Sample_counter=rhiztom2--4:Type_counter=capture--4:besthit_avg=85.9:besthit_max=85.9:besthit_min=85.9:besthit_std=0.0:besthit_sum=343.6:bitscore_avg=138.0:bitscore_max=138.0:bitscore_min=138.0:bitscore_std=0.0:bitscore_sum=552.0:capture_class_counter=c__Alphaproteobacteria--2||c__Gammaproteobacteria--2:capture_domain_counter=d__Bacteria--4:capture_family_counter=f__Burkholderiaceae--2||f__Caulobacteraceae--2:capture_genus_counter=g__Kinneretia--2||g__Phenylobacterium--2:capture_order_counter=o__Burkholderiales--2||o__Caulobacterales--2:capture_phylum_counter=p__Proteobacteria--4:capture_species_counter=s__Kinneretia sp015657635--2||s__Phenylobacterium sp001557235--2:evalue_avg=1.09e-42:evalue_max=1.09e-42:evalue_min=1.09e-42:evalue_std=0.0:evalue_sum=4.36e-42:gapopen_avg=0.0:gapopen_max=0.0:gapopen_min=0.0:gapopen_std=0.0:gapopen_sum=0.0:gtdb_class_counter=:gtdb_domain_counter=:gtdb_family_counter=:gtdb_genus_counter=:gtdb_order_counter=:gtdb_phylum_counter=:gtdb_species_counter=:heptad_counter=MCP-36H--4:lbd_counter=:length_avg=92.0:length_max=92.0:length_min=92.0:length_std=0.0:length_sum=368.0:mismatch_avg=13.0:mismatch_max=13.0:mismatch_min=13.0:mismatch_std=0.0:mismatch_sum=52.0:name=N626853:qcovhsp_avg=100.0:qcovhsp_max=100.0:qcovhsp_min=100.0:qcovhsp_std=0.0:qcovhsp_sum=400.0:qend_avg=92.0:qend_max=92.0:qend_min=92.0:qend_std=0.0:qend_sum=368.0:qstart_avg=1.0:qstart_max=1.0:qstart_min=1.0:qstart_std=0.0:qstart_sum=4.0:ref_name_counter=GB_GCA_002841115.1_protein.faa_PHEC01000058.1_13@PF00015_full_PFAM.827.996--4:scovhsp_avg=54.4:scovhsp_max=54.4:scovhsp_min=54.4:scovhsp_std=0.0:scovhsp_sum=217.6:send_avg=94.0:send_max=94.0:send_min=94.0:send_std=0.0:send_sum=376.0:sstart_avg=3.0:sstart_max=3.0:sstart_min=3.0:sstart_std=0.0:sstart_sum=12.0],568041ac-1a88-40c4-ace4-c940ad17d93b_2@MCPsignal.251.343:0[&&NHX:Sample=rhiztom3:Type=capture:besthit=85.9:bitscore=138.0:capture_class=c__Gammaproteobacteria:capture_domain=d__Bacteria:capture_family=f__Burkholderiaceae:capture_genus=g__Ideonella_A:capture_order=o__Burkholderiales:capture_phylum=p__Proteobacteria:capture_species=s__Ideonella_A sakaiensis:evalue=1.09e-42:gapopen=0.0:heptad=MCP-36H:length=92.0:mismatch=13.0:qcovhsp=100.0:qend=92.0:qstart=1.0:ref_name=GB_GCA_002841115.1_protein.faa_PHEC01000058.1_13@PF00015_full_PFAM.827.996:scovhsp=54.4:send=94.0:sstart=3.0])0:0[&&NHX:Sample_counter=rhiztom2--4||rhiztom3--1:Type_counter=capture--5:besthit_avg=85.9:besthit_max=85.9:besthit_min=85.9:besthit_std=0.0:besthit_sum=429.5:bitscore_avg=138.0:bitscore_max=138.0:bitscore_min=138.0:bitscore_std=0.0:bitscore_sum=690.0:capture_class_counter=c__Alphaproteobacteria--2||c__Gammaproteobacteria--3:capture_domain_counter=d__Bacteria--5:capture_family_counter=f__Burkholderiaceae--3||f__Caulobacteraceae--2:capture_genus_counter=g__Ideonella_A--1||g__Kinneretia--2||g__Phenylobacterium--2:capture_order_counter=o__Burkholderiales--3||o__Caulobacterales--2:capture_phylum_counter=p__Proteobacteria--5:capture_species_counter=s__Ideonella_A sakaiensis--1||s__Kinneretia sp015657635--2||s__Phenylobacterium sp001557235--2:evalue_avg=1.09e-42:evalue_max=1.09e-42:evalue_min=1.09e-42:evalue_std=0.0:evalue_sum=5.4499999999999997e-42:gapopen_avg=0.0:gapopen_max=0.0:gapopen_min=0.0:gapopen_std=0.0:gapopen_sum=0.0:gtdb_class_counter=:gtdb_domain_counter=:gtdb_family_counter=:gtdb_genus_counter=:gtdb_order_counter=:gtdb_phylum_counter=:gtdb_species_counter=:heptad_counter=MCP-36H--5:lbd_counter=:length_avg=92.0:length_max=92.0:length_min=92.0:length_std=0.0:length_sum=460.0:mismatch_avg=13.0:mismatch_max=13.0:mismatch_min=13.0:mismatch_std=0.0:mismatch_sum=65.0:name=N626855:qcovhsp_avg=100.0:qcovhsp_max=100.0:qcovhsp_min=100.0:qcovhsp_std=0.0:qcovhsp_sum=500.0:qend_avg=92.0:qend_max=92.0:qend_min=92.0:qend_std=0.0:qend_sum=460.0:qstart_avg=1.0:qstart_max=1.0:qstart_min=1.0:qstart_std=0.0:qstart_sum=5.0:ref_name_counter=GB_GCA_002841115.1_protein.faa_PHEC01000058.1_13@PF00015_full_PFAM.827.996--5:scovhsp_avg=54.4:scovhsp_max=54.4:scovhsp_min=54.4:scovhsp_std=0.0:scovhsp_sum=272.0:send_avg=94.0:send_max=94.0:send_min=94.0:send_std=0.0:send_sum=470.0:sstart_avg=3.0:sstart_max=3.0:sstart_min=3.0:sstart_std=0.0:sstart_sum=15.0],d9bc076d-612a-4896-bdda-4394fd415f25_2@MCPsignal.61.153:0[&&NHX:Sample=rhiztom3:Type=capture:besthit=85.9:bitscore=138.0:capture_class=c__Alphaproteobacteria:capture_domain=d__Bacteria:capture_family=f__Caulobacteraceae:capture_genus=g__Phenylobacterium:capture_order=o__Caulobacterales:capture_phylum=p__Proteobacteria:capture_species=s__Phenylobacterium sp001557235:evalue=1.09e-42:gapopen=0.0:heptad=MCP-36H:length=92.0:mismatch=13.0:qcovhsp=100.0:qend=92.0:qstart=1.0:ref_name=GB_GCA_002841115.1_protein.faa_PHEC01000058.1_13@PF00015_full_PFAM.827.996:scovhsp=54.4:send=94.0:sstart=3.0])0:0[&&NHX:Sample_counter=rhiztom2--4||rhiztom3--2:Type_counter=capture--6:besthit_avg=85.89999999999999:besthit_max=85.9:besthit_min=85.9:besthit_std=1.556721137788958e-14:besthit_sum=515.4:bitscore_avg=138.0:bitscore_max=138.0:bitscore_min=138.0:bitscore_std=0.0:bitscore_sum=828.0:capture_class_counter=c__Alphaproteobacteria--3||c__Gammaproteobacteria--3:capture_domain_counter=d__Bacteria--6:capture_family_counter=f__Burkholderiaceae--3||f__Caulobacteraceae--3:capture_genus_counter=g__Ideonella_A--1||g__Kinneretia--2||g__Phenylobacterium--3:capture_order_counter=o__Burkholderiales--3||o__Caulobacterales--3:capture_phylum_counter=p__Proteobacteria--6:capture_species_counter=s__Ideonella_A sakaiensis--1||s__Kinneretia sp015657635--2||s__Phenylobacterium sp001557235--3:evalue_avg=1.0899999999999998e-42:evalue_max=1.09e-42:evalue_min=1.09e-42:evalue_std=1.745144751812519e-58:evalue_sum=6.539999999999999e-42:gapopen_avg=0.0:gapopen_max=0.0:gapopen_min=0.0:gapopen_std=0.0:gapopen_sum=0.0:gtdb_class_counter=:gtdb_domain_counter=:gtdb_family_counter=:gtdb_genus_counter=:gtdb_order_counter=:gtdb_phylum_counter=:gtdb_species_counter=:heptad_counter=MCP-36H--6:lbd_counter=:length_avg=92.0:length_max=92.0:length_min=92.0:length_std=0.0:length_sum=552.0:mismatch_avg=13.0:mismatch_max=13.0:mismatch_min=13.0:mismatch_std=0.0:mismatch_sum=78.0:name=N626857:qcovhsp_avg=100.0:qcovhsp_max=100.0:qcovhsp_min=100.0:qcovhsp_std=0.0:qcovhsp_sum=600.0:qend_avg=92.0:qend_max=92.0:qend_min=92.0:qend_std=0.0:qend_sum=552.0:qstart_avg=1.0:qstart_max=1.0:qstart_min=1.0:qstart_std=0.0:qstart_sum=6.0:ref_name_counter=GB_GCA_002841115.1_protein.faa_PHEC01000058.1_13@PF00015_full_PFAM.827.996--6:scovhsp_avg=54.4:scovhsp_max=54.4:scovhsp_min=54.4:scovhsp_std=0.0:scovhsp_sum=326.4:send_avg=94.0:send_max=94.0:send_min=94.0:send_std=0.0:send_sum=564.0:sstart_avg=3.0:sstart_max=3.0:sstart_min=3.0:sstart_std=0.0:sstart_sum=18.0],12e754df-e3fd-4ce9-9dd7-5f4c9e03b46b_3@MCPsignal.62.154:0[&&NHX:Sample=rhiztom3:Type=capture:besthit=85.9:bitscore=138.0:capture_class=c__Gammaproteobacteria:capture_domain=d__Bacteria:capture_family=f__Burkholderiaceae:capture_genus=g__Ideonella_A:capture_order=o__Burkholderiales:capture_phylum=p__Proteobacteria:capture_species=s__Ideonella_A sakaiensis:evalue=1.09e-42:gapopen=0.0:heptad=MCP-36H:length=92.0:mismatch=13.0:qcovhsp=100.0:qend=92.0:qstart=1.0:ref_name=GB_GCA_002841115.1_protein.faa_PHEC01000058.1_13@PF00015_full_PFAM.827.996:scovhsp=54.4:send=94.0:sstart=3.0]):5e-09[&&NHX:Sample_counter=rhiztom2--4||rhiztom3--3:Type_counter=capture--7:besthit_avg=85.89999999999999:besthit_max=85.9:besthit_min=85.9:besthit_std=1.5349477418661813e-14:besthit_sum=601.3:bitscore_avg=138.0:bitscore_max=138.0:bitscore_min=138.0:bitscore_std=0.0:bitscore_sum=966.0:capture_class_counter=c__Alphaproteobacteria--3||c__Gammaproteobacteria--4:capture_domain_counter=d__Bacteria--7:capture_family_counter=f__Burkholderiaceae--4||f__Caulobacteraceae--3:capture_genus_counter=g__Ideonella_A--2||g__Kinneretia--2||g__Phenylobacterium--3:capture_order_counter=o__Burkholderiales--4||o__Caulobacterales--3:capture_phylum_counter=p__Proteobacteria--7:capture_species_counter=s__Ideonella_A sakaiensis--2||s__Kinneretia sp015657635--2||s__Phenylobacterium sp001557235--3:evalue_avg=1.0899999999999998e-42:evalue_max=1.09e-42:evalue_min=1.09e-42:evalue_std=1.7207359307967404e-58:evalue_sum=7.629999999999999e-42:gapopen_avg=0.0:gapopen_max=0.0:gapopen_min=0.0:gapopen_std=0.0:gapopen_sum=0.0:gtdb_class_counter=:gtdb_domain_counter=:gtdb_family_counter=:gtdb_genus_counter=:gtdb_order_counter=:gtdb_phylum_counter=:gtdb_species_counter=:heptad_counter=MCP-36H--7:lbd_counter=:length_avg=92.0:length_max=92.0:length_min=92.0:length_std=0.0:length_sum=644.0:mismatch_avg=13.0:mismatch_max=13.0:mismatch_min=13.0:mismatch_std=0.0:mismatch_sum=91.0:name=N626859:qcovhsp_avg=100.0:qcovhsp_max=100.0:qcovhsp_min=100.0:qcovhsp_std=0.0:qcovhsp_sum=700.0:qend_avg=92.0:qend_max=92.0:qend_min=92.0:qend_std=0.0:qend_sum=644.0:qstart_avg=1.0:qstart_max=1.0:qstart_min=1.0:qstart_std=0.0:qstart_sum=7.0:ref_name_counter=GB_GCA_002841115.1_protein.faa_PHEC01000058.1_13@PF00015_full_PFAM.827.996--7:scovhsp_avg=54.39999999999999:scovhsp_max=54.4:scovhsp_min=54.4:scovhsp_std=7.674738709330906e-15:scovhsp_sum=380.79999999999995:send_avg=94.0:send_max=94.0:send_min=94.0:send_std=0.0:send_sum=658.0:sstart_avg=3.0:sstart_max=3.0:sstart_min=3.0:sstart_std=0.0:sstart_sum=21.0],((4741623d-b396-4095-8a15-75f95764617b_6@MCPsignal.105.183:0.0450992[&&NHX:Sample=rhiztom1:Type=capture:capture_class=c__Desulfuromonadia:capture_domain=d__Bacteria:capture_family=f__CAIOGM01:capture_genus=g__CAIOGM01:capture_order=o__Geobacterales:capture_phylum=p__Desulfobacterota:capture_species=s__CAIOGM01 sp903857795:heptad=MCP-36H],eee20361-b26d-4abb-a8a9-d8482420b57c_2@MCPsignal.27.119:0.0275309[&&NHX:Sample=rhiztom2:Type=capture:besthit=85.4:bitscore=135.0:capture_class=c__Alphaproteobacteria:capture_domain=d__Bacteria:capture_family=f__Rhodobacteraceae:capture_genus=g__Donghicola:capture_order=o__Rhodobacterales:capture_phylum=p__Proteobacteria:capture_species=s__Donghicola eburneus:evalue=1.79e-41:gapopen=0.0:heptad=MCP-36H:length=89.0:mismatch=13.0:qcovhsp=96.7:qend=92.0:qstart=4.0:ref_name=GB_GCA_002841115.1_protein.faa_PHEC01000058.1_13@PF00015_full_PFAM.827.996:scovhsp=52.7:send=94.0:sstart=6.0])0.724:0.00779229[&&NHX:Sample_counter=rhiztom1--1||rhiztom2--1:Type_counter=capture--2:besthit_avg=85.4:besthit_max=85.4:besthit_min=85.4:besthit_std=0:besthit_sum=85.4:bitscore_avg=135.0:bitscore_max=135.0:bitscore_min=135.0:bitscore_std=0:bitscore_sum=135.0:capture_class_counter=c__Alphaproteobacteria--1||c__Desulfuromonadia--1:capture_domain_counter=d__Bacteria--2:capture_family_counter=f__CAIOGM01--1||f__Rhodobacteraceae--1:capture_genus_counter=g__CAIOGM01--1||g__Donghicola--1:capture_order_counter=o__Geobacterales--1||o__Rhodobacterales--1:capture_phylum_counter=p__Desulfobacterota--1||p__Proteobacteria--1:capture_species_counter=s__CAIOGM01 sp903857795--1||s__Donghicola eburneus--1:evalue_avg=1.79e-41:evalue_max=1.79e-41:evalue_min=1.79e-41:evalue_std=0:evalue_sum=1.79e-41:gapopen_avg=0.0:gapopen_max=0.0:gapopen_min=0.0:gapopen_std=0:gapopen_sum=0.0:gtdb_class_counter=:gtdb_domain_counter=:gtdb_family_counter=:gtdb_genus_counter=:gtdb_order_counter=:gtdb_phylum_counter=:gtdb_species_counter=:heptad_counter=MCP-36H--2:lbd_counter=:length_avg=89.0:length_max=89.0:length_min=89.0:length_std=0:length_sum=89.0:mismatch_avg=13.0:mismatch_max=13.0:mismatch_min=13.0:mismatch_std=0:mismatch_sum=13.0:name=N626862:qcovhsp_avg=96.7:qcovhsp_max=96.7:qcovhsp_min=96.7:qcovhsp_std=0:qcovhsp_sum=96.7:qend_avg=92.0:qend_max=92.0:qend_min=92.0:qend_std=0:qend_sum=92.0:qstart_avg=4.0:qstart_max=4.0:qstart_min=4.0:qstart_std=0:qstart_sum=4.0:ref_name_counter=GB_GCA_002841115.1_protein.faa_PHEC01000058.1_13@PF00015_full_PFAM.827.996--1:scovhsp_avg=52.7:scovhsp_max=52.7:scovhsp_min=52.7:scovhsp_std=0:scovhsp_sum=52.7:send_avg=94.0:send_max=94.0:send_min=94.0:send_std=0:send_sum=94.0:sstart_avg=6.0:sstart_max=6.0:sstart_min=6.0:sstart_std=0:sstart_sum=6.0],(975d2d62-6a29-4c93-ac36-3ac05be5bb61_3@MCPsignal.643.736:0[&&NHX:Sample=rhizpot1:Type=capture:besthit=86.0:bitscore=139.0:capture_class=c__Alphaproteobacteria:capture_domain=d__Bacteria:capture_family=f__Caulobacteraceae:capture_genus=g__Phenylobacterium:capture_order=o__Caulobacterales:capture_phylum=p__Proteobacteria:capture_species=s__Phenylobacterium sp001557235:evalue=2.8e-43:gapopen=0.0:heptad=MCP-36H:length=93.0:mismatch=13.0:qcovhsp=100.0:qend=93.0:qstart=1.0:ref_name=GB_GCA_002841115.1_protein.faa_PHEC01000058.1_13@PF00015_full_PFAM.827.996:scovhsp=55.0:send=95.0:sstart=3.0],2e37eef5-34fb-401b-bf4b-d1c4b7904871_2@MCPsignal.46.139:0[&&NHX:Sample=rhiztom2:Type=capture:besthit=86.0:bitscore=139.0:capture_class=c__Gammaproteobacteria:capture_domain=d__Bacteria:capture_family=f__Burkholderiaceae:capture_genus=g__Ideonella_A:capture_order=o__Burkholderiales:capture_phylum=p__Proteobacteria:capture_species=s__Ideonella_A sakaiensis:evalue=2.8e-43:gapopen=0.0:heptad=MCP-36H:length=93.0:mismatch=13.0:qcovhsp=100.0:qend=93.0:qstart=1.0:ref_name=GB_GCA_002841115.1_protein.faa_PHEC01000058.1_13@PF00015_full_PFAM.827.996:scovhsp=55.0:send=95.0:sstart=3.0]):5e-09[&&NHX:Sample_counter=rhizpot1--1||rhiztom2--1:Type_counter=capture--2:besthit_avg=86.0:besthit_max=86.0:besthit_min=86.0:besthit_std=0.0:besthit_sum=172.0:bitscore_avg=139.0:bitscore_max=139.0:bitscore_min=139.0:bitscore_std=0.0:bitscore_sum=278.0:capture_class_counter=c__Alphaproteobacteria--1||c__Gammaproteobacteria--1:capture_domain_counter=d__Bacteria--2:capture_family_counter=f__Burkholderiaceae--1||f__Caulobacteraceae--1:capture_genus_counter=g__Ideonella_A--1||g__Phenylobacterium--1:capture_order_counter=o__Burkholderiales--1||o__Caulobacterales--1:capture_phylum_counter=p__Proteobacteria--2:capture_species_counter=s__Ideonella_A sakaiensis--1||s__Phenylobacterium sp001557235--1:evalue_avg=2.8e-43:evalue_max=2.8e-43:evalue_min=2.8e-43:evalue_std=0.0:evalue_sum=5.6e-43:gapopen_avg=0.0:gapopen_max=0.0:gapopen_min=0.0:gapopen_std=0.0:gapopen_sum=0.0:gtdb_class_counter=:gtdb_domain_counter=:gtdb_family_counter=:gtdb_genus_counter=:gtdb_order_counter=:gtdb_phylum_counter=:gtdb_species_counter=:heptad_counter=MCP-36H--2:lbd_counter=:length_avg=93.0:length_max=93.0:length_min=93.0:length_std=0.0:length_sum=186.0:mismatch_avg=13.0:mismatch_max=13.0:mismatch_min=13.0:mismatch_std=0.0:mismatch_sum=26.0:name=N626865:qcovhsp_avg=100.0:qcovhsp_max=100.0:qcovhsp_min=100.0:qcovhsp_std=0.0:qcovhsp_sum=200.0:qend_avg=93.0:qend_max=93.0:qend_min=93.0:qend_std=0.0:qend_sum=186.0:qstart_avg=1.0:qstart_max=1.0:qstart_min=1.0:qstart_std=0.0:qstart_sum=2.0:ref_name_counter=GB_GCA_002841115.1_protein.faa_PHEC01000058.1_13@PF00015_full_PFAM.827.996--2:scovhsp_avg=55.0:scovhsp_max=55.0:scovhsp_min=55.0:scovhsp_std=0.0:scovhsp_sum=110.0:send_avg=95.0:send_max=95.0:send_min=95.0:send_std=0.0:send_sum=190.0:sstart_avg=3.0:sstart_max=3.0:sstart_min=3.0:sstart_std=0.0:sstart_sum=6.0])0:5e-09[&&NHX:Sample_counter=rhizpot1--1||rhiztom1--1||rhiztom2--2:Type_counter=capture--4:besthit_avg=85.8:besthit_max=86.0:besthit_min=85.4:besthit_std=0.3464101615137722:besthit_sum=257.4:bitscore_avg=137.66666666666666:bitscore_max=139.0:bitscore_min=135.0:bitscore_std=2.3094010767585034:bitscore_sum=413.0:capture_class_counter=c__Alphaproteobacteria--2||c__Desulfuromonadia--1||c__Gammaproteobacteria--1:capture_domain_counter=d__Bacteria--4:capture_family_counter=f__Burkholderiaceae--1||f__CAIOGM01--1||f__Caulobacteraceae--1||f__Rhodobacteraceae--1:capture_genus_counter=g__CAIOGM01--1||g__Donghicola--1||g__Ideonella_A--1||g__Phenylobacterium--1:capture_order_counter=o__Burkholderiales--1||o__Caulobacterales--1||o__Geobacterales--1||o__Rhodobacterales--1:capture_phylum_counter=p__Desulfobacterota--1||p__Proteobacteria--3:capture_species_counter=s__CAIOGM01 sp903857795--1||s__Donghicola eburneus--1||s__Ideonella_A sakaiensis--1||s__Phenylobacterium sp001557235--1:evalue_avg=6.153333333333333e-42:evalue_max=1.79e-41:evalue_min=2.8e-43:evalue_std=1.0172911743121206e-41:evalue_sum=1.846e-41:gapopen_avg=0.0:gapopen_max=0.0:gapopen_min=0.0:gapopen_std=0.0:gapopen_sum=0.0:gtdb_class_counter=:gtdb_domain_counter=:gtdb_family_counter=:gtdb_genus_counter=:gtdb_order_counter=:gtdb_phylum_counter=:gtdb_species_counter=:heptad_counter=MCP-36H--4:lbd_counter=:length_avg=91.66666666666667:length_max=93.0:length_min=89.0:length_std=2.3094010767585034:length_sum=275.0:mismatch_avg=13.0:mismatch_max=13.0:mismatch_min=13.0:mismatch_std=0.0:mismatch_sum=39.0:name=N626866:qcovhsp_avg=98.89999999999999:qcovhsp_max=100.0:qcovhsp_min=96.7:qcovhsp_std=1.9052558883257633:qcovhsp_sum=296.7:qend_avg=92.66666666666667:qend_max=93.0:qend_min=92.0:qend_std=0.5773502691896257:qend_sum=278.0:qstart_avg=2.0:qstart_max=4.0:qstart_min=1.0:qstart_std=1.7320508075688772:qstart_sum=6.0:ref_name_counter=GB_GCA_002841115.1_protein.faa_PHEC01000058.1_13@PF00015_full_PFAM.827.996--3:scovhsp_avg=54.23333333333333:scovhsp_max=55.0:scovhsp_min=52.7:scovhsp_std=1.3279056191361376:scovhsp_sum=162.7:send_avg=94.66666666666667:send_max=95.0:send_min=94.0:send_std=0.5773502691896257:send_sum=284.0:sstart_avg=4.0:sstart_max=6.0:sstart_min=3.0:sstart_std=1.7320508075688772:sstart_sum=12.0])0:5e-09[&&NHX:Sample_counter=rhizpot1--1||rhiztom1--1||rhiztom2--6||rhiztom3--3:Type_counter=capture--11:besthit_avg=85.87:besthit_max=86.0:besthit_min=85.4:besthit_std=0.17029386365926305:besthit_sum=858.7:bitscore_avg=137.9:bitscore_max=139.0:bitscore_min=135.0:bitscore_std=1.1005049346146119:bitscore_sum=1379.0:capture_class_counter=c__Alphaproteobacteria--5||c__Desulfuromonadia--1||c__Gammaproteobacteria--5:capture_domain_counter=d__Bacteria--11:capture_family_counter=f__Burkholderiaceae--5||f__CAIOGM01--1||f__Caulobacteraceae--4||f__Rhodobacteraceae--1:capture_genus_counter=g__CAIOGM01--1||g__Donghicola--1||g__Ideonella_A--3||g__Kinneretia--2||g__Phenylobacterium--4:capture_order_counter=o__Burkholderiales--5||o__Caulobacterales--4||o__Geobacterales--1||o__Rhodobacterales--1:capture_phylum_counter=p__Desulfobacterota--1||p__Proteobacteria--10:capture_species_counter=s__CAIOGM01 sp903857795--1||s__Donghicola eburneus--1||s__Ideonella_A sakaiensis--3||s__Kinneretia sp015657635--2||s__Phenylobacterium sp001557235--4:evalue_avg=2.609e-42:evalue_max=1.79e-41:evalue_min=2.8e-43:evalue_std=5.383252734174757e-42:evalue_sum=2.609e-41:gapopen_avg=0.0:gapopen_max=0.0:gapopen_min=0.0:gapopen_std=0.0:gapopen_sum=0.0:gtdb_class_counter=:gtdb_domain_counter=:gtdb_family_counter=:gtdb_genus_counter=:gtdb_order_counter=:gtdb_phylum_counter=:gtdb_species_counter=:heptad_counter=MCP-36H--11:lbd_counter=:length_avg=91.9:length_max=93.0:length_min=89.0:length_std=1.1005049346146119:length_sum=919.0:mismatch_avg=13.0:mismatch_max=13.0:mismatch_min=13.0:mismatch_std=0.0:mismatch_sum=130.0:name=N626867:qcovhsp_avg=99.67:qcovhsp_max=100.0:qcovhsp_min=96.7:qcovhsp_std=1.043551627855564:qcovhsp_sum=996.7:qend_avg=92.2:qend_max=93.0:qend_min=92.0:qend_std=0.4216370213557839:qend_sum=922.0:qstart_avg=1.3:qstart_max=4.0:qstart_min=1.0:qstart_std=0.9486832980505139:qstart_sum=13.0:ref_name_counter=GB_GCA_002841115.1_protein.faa_PHEC01000058.1_13@PF00015_full_PFAM.827.996--10:scovhsp_avg=54.35:scovhsp_max=55.0:scovhsp_min=52.7:scovhsp_std=0.6311365409587154:scovhsp_sum=543.5:send_avg=94.2:send_max=95.0:send_min=94.0:send_std=0.4216370213557839:send_sum=942.0:sstart_avg=3.3:sstart_max=6.0:sstart_min=3.0:sstart_std=0.9486832980505138:sstart_sum=33.0],(((((((((9076dc10-70ab-4cc8-b66c-310d21db364a_3@MCPsignal.166.285:0.0107571[&&NHX:Sample=rhiztom2:Type=capture:besthit=78.9:bitscore=160.0:capture_class=c__Alphaproteobacteria:capture_domain=d__Bacteria:capture_family=f__Caulobacteraceae:capture_genus=g__Phenylobacterium:capture_order=o__Caulobacterales:capture_phylum=p__Proteobacteria:capture_species=s__Phenylobacterium sp001557235:evalue=3.52e-51:gapopen=0.0:heptad=MCP-36H:length=114.0:mismatch=24.0:qcovhsp=95.8:qend=115.0:qstart=2.0:ref_name=GB_GCA_002841115.1_protein.faa_PHEC01000058.1_13@PF00015_full_PFAM.827.996:scovhsp=67.5:send=122.0:sstart=9.0],(8f75a103-800c-42f6-af94-2b9075b00b3e_2@MCPsignal.231.338:0.0724064[&&NHX:Sample=rhiztom1:Type=capture:capture_class=c__Desulfarculia:capture_domain=d__Bacteria:capture_family=f__Desulfarculaceae:capture_genus=g__JACRDC01:capture_order=o__Desulfarculales:capture_phylum=p__Desulfobacterota:capture_species=s__JACRDC01 sp016208115:heptad=MCP-36H],80b0915f-5ebb-486f-973d-5d15428d9585_3@MCPsignal.499.612:5e-09[&&NHX:Sample=rhiztom2:Type=capture:besthit=79.5:bitscore=158.0:capture_class=c__Gammaproteobacteria:capture_domain=d__Bacteria:capture_family=f__Burkholderiaceae:capture_genus=g__Ideonella_A:capture_order=o__Burkholderiales:capture_phylum=p__Proteobacteria:capture_species=s__Ideonella_A sakaiensis:evalue=2.26e-50:gapopen=0.0:heptad=MCP-36H:length=112.0:mismatch=23.0:qcovhsp=99.1:qend=113.0:qstart=2.0:ref_name=GB_GCA_002841115.1_protein.faa_PHEC01000058.1_13@PF00015_full_PFAM.827.996:scovhsp=66.3:send=118.0:sstart=7.0])0.89:0.0338505[&&NHX:Sample_counter=rhiztom1--1||rhiztom2--1:Type_counter=capture--2:besthit_avg=79.5:besthit_max=79.5:besthit_min=79.5:besthit_std=0:besthit_sum=79.5:bitscore_avg=158.0:bitscore_max=158.0:bitscore_min=158.0:bitscore_std=0:bitscore_sum=158.0:capture_class_counter=c__Desulfarculia--1||c__Gammaproteobacteria--1:capture_domain_counter=d__Bacteria--2:capture_family_counter=f__Burkholderiaceae--1||f__Desulfarculaceae--1:capture_genus_counter=g__Ideonella_A--1||g__JACRDC01--1:capture_order_counter=o__Burkholderiales--1||o__Desulfarculales--1:capture_phylum_counter=p__Desulfobacterota--1||p__Proteobacteria--1:capture_species_counter=s__Ideonella_A sakaiensis--1||s__JACRDC01 sp016208115--1:evalue_avg=2.26e-50:evalue_max=2.26e-50:evalue_min=2.26e-50:evalue_std=0:evalue_sum=2.26e-50:gapopen_avg=0.0:gapopen_max=0.0:gapopen_min=0.0:gapopen_std=0:gapopen_sum=0.0:gtdb_class_counter=:gtdb_domain_counter=:gtdb_family_counter=:gtdb_genus_counter=:gtdb_order_counter=:gtdb_phylum_counter=:gtdb_species_counter=:heptad_counter=MCP-36H--2:lbd_counter=:length_avg=112.0:length_max=112.0:length_min=112.0:length_std=0:length_sum=112.0:mismatch_avg=23.0:mismatch_max=23.0:mismatch_min=23.0:mismatch_std=0:mismatch_sum=23.0:name=N626871:qcovhsp_avg=99.1:qcovhsp_max=99.1:qcovhsp_min=99.1:qcovhsp_std=0:qcovhsp_sum=99.1:qend_avg=113.0:qend_max=113.0:qend_min=113.0:qend_std=0:qend_sum=113.0:qstart_avg=2.0:qstart_max=2.0:qstart_min=2.0:qstart_std=0:qstart_sum=2.0:ref_name_counter=GB_GCA_002841115.1_protein.faa_PHEC01000058.1_13@PF00015_full_PFAM.827.996--1:scovhsp_avg=66.3:scovhsp_max=66.3:scovhsp_min=66.3:scovhsp_std=0:scovhsp_sum=66.3:send_avg=118.0:send_max=118.0:send_min=118.0:send_std=0:send_sum=118.0:sstart_avg=7.0:sstart_max=7.0:sstart_min=7.0:sstart_std=0:sstart_sum=7.0])0.581:0.0105885[&&NHX:Sample_counter=rhiztom1--1||rhiztom2--2:Type_counter=capture--3:besthit_avg=79.2:besthit_max=79.5:besthit_min=78.9:besthit_std=0.42426406871192446:besthit_sum=158.4:bitscore_avg=159.0:bitscore_max=160.0:bitscore_min=158.0:bitscore_std=1.4142135623730951:bitscore_sum=318.0:capture_class_counter=c__Alphaproteobacteria--1||c__Desulfarculia--1||c__Gammaproteobacteria--1:capture_domain_counter=d__Bacteria--3:capture_family_counter=f__Burkholderiaceae--1||f__Caulobacteraceae--1||f__Desulfarculaceae--1:capture_genus_counter=g__Ideonella_A--1||g__JACRDC01--1||g__Phenylobacterium--1:capture_order_counter=o__Burkholderiales--1||o__Caulobacterales--1||o__Desulfarculales--1:capture_phylum_counter=p__Desulfobacterota--1||p__Proteobacteria--2:capture_species_counter=s__Ideonella_A sakaiensis--1||s__JACRDC01 sp016208115--1||s__Phenylobacterium sp001557235--1:evalue_avg=1.3060000000000001e-50:evalue_max=2.26e-50:evalue_min=3.52e-51:evalue_std=1.3491597385039327e-50:evalue_sum=2.6120000000000003e-50:gapopen_avg=0.0:gapopen_max=0.0:gapopen_min=0.0:gapopen_std=0.0:gapopen_sum=0.0:gtdb_class_counter=:gtdb_domain_counter=:gtdb_family_counter=:gtdb_genus_counter=:gtdb_order_counter=:gtdb_phylum_counter=:gtdb_species_counter=:heptad_counter=MCP-36H--3:lbd_counter=:length_avg=113.0:length_max=114.0:length_min=112.0:length_std=1.4142135623730951:length_sum=226.0:mismatch_avg=23.5:mismatch_max=24.0:mismatch_min=23.0:mismatch_std=0.7071067811865476:mismatch_sum=47.0:name=N626872:qcovhsp_avg=97.44999999999999:qcovhsp_max=99.1:qcovhsp_min=95.8:qcovhsp_std=2.333452377915605:qcovhsp_sum=194.89999999999998:qend_avg=114.0:qend_max=115.0:qend_min=113.0:qend_std=1.4142135623730951:qend_sum=228.0:qstart_avg=2.0:qstart_max=2.0:qstart_min=2.0:qstart_std=0.0:qstart_sum=4.0:ref_name_counter=GB_GCA_002841115.1_protein.faa_PHEC01000058.1_13@PF00015_full_PFAM.827.996--2:scovhsp_avg=66.9:scovhsp_max=67.5:scovhsp_min=66.3:scovhsp_std=0.848528137423859:scovhsp_sum=133.8:send_avg=120.0:send_max=122.0:send_min=118.0:send_std=2.8284271247461903:send_sum=240.0:sstart_avg=8.0:sstart_max=9.0:sstart_min=7.0:sstart_std=1.4142135623730951:sstart_sum=16.0],(9df204de-7aea-4084-adf3-047ce6097fba_3@MCPsignal.95.230:5e-09[&&NHX:Sample=rhiztom3:Type=capture:capture_class=c__Alphaproteobacteria:capture_domain=d__Bacteria:capture_family=f__Caulobacteraceae:capture_genus=g__Phenylobacterium:capture_order=o__Caulobacterales:capture_phylum=p__Proteobacteria:capture_species=s__Phenylobacterium sp001557235:heptad=MCP-36H],((e28ee3e4-797d-4616-b5d5-23b0d1c22437_3@MCPsignal.57.179:5e-09[&&NHX:Sample=rhiztom3:Type=capture:besthit=76.9:bitscore=162.0:capture_class=c__Gammaproteobacteria:capture_domain=d__Bacteria:capture_family=f__Burkholderiaceae:capture_genus=g__Ideonella_A:capture_order=o__Burkholderiales:capture_phylum=p__Proteobacteria:capture_species=s__Ideonella_A sakaiensis:evalue=1.91e-52:gapopen=0.0:heptad=MCP-36H:length=121.0:mismatch=28.0:qcovhsp=99.2:qend=121.0:qstart=1.0:ref_name=GB_GCA_006844665.1_protein.faa_SPJP01000266.1_1@PF00015_full_PFAM.779.907:scovhsp=94.5:send=123.0:sstart=3.0],1148fd51-21bf-4a10-a392-4c6e29aa88fd_6@MCPsignal.108.229:0.00668954[&&NHX:Sample=rhiztom1:Type=capture:besthit=77.5:bitscore=163.0:capture_class=c__Halobacteria:capture_domain=d__Archaea:capture_family=f__Natrialbaceae:capture_genus=g__Natrialba:capture_order=o__Halobacteriales:capture_phylum=p__Halobacteriota:capture_species=s__Natrialba chahannaoensis:evalue=1.29e-52:gapopen=0.0:heptad=MCP-36H:length=120.0:mismatch=27.0:qcovhsp=99.2:qend=120.0:qstart=1.0:ref_name=GB_GCA_006844665.1_protein.faa_SPJP01000266.1_1@PF00015_full_PFAM.779.907:scovhsp=93.8:send=123.0:sstart=4.0])0.923:0.00739841[&&NHX:Sample_counter=rhiztom1--1||rhiztom3--1:Type_counter=capture--2:besthit_avg=77.2:besthit_max=77.5:besthit_min=76.9:besthit_std=0.42426406871192446:besthit_sum=154.4:bitscore_avg=162.5:bitscore_max=163.0:bitscore_min=162.0:bitscore_std=0.7071067811865476:bitscore_sum=325.0:capture_class_counter=c__Gammaproteobacteria--1||c__Halobacteria--1:capture_domain_counter=d__Archaea--1||d__Bacteria--1:capture_family_counter=f__Burkholderiaceae--1||f__Natrialbaceae--1:capture_genus_counter=g__Ideonella_A--1||g__Natrialba--1:capture_order_counter=o__Burkholderiales--1||o__Halobacteriales--1:capture_phylum_counter=p__Halobacteriota--1||p__Proteobacteria--1:capture_species_counter=s__Ideonella_A sakaiensis--1||s__Natrialba chahannaoensis--1:evalue_avg=1.5999999999999999e-52:evalue_max=1.91e-52:evalue_min=1.29e-52:evalue_std=4.384062043356594e-53:evalue_sum=3.1999999999999997e-52:gapopen_avg=0.0:gapopen_max=0.0:gapopen_min=0.0:gapopen_std=0.0:gapopen_sum=0.0:gtdb_class_counter=:gtdb_domain_counter=:gtdb_family_counter=:gtdb_genus_counter=:gtdb_order_counter=:gtdb_phylum_counter=:gtdb_species_counter=:heptad_counter=MCP-36H--2:lbd_counter=:length_avg=120.5:length_max=121.0:length_min=120.0:length_std=0.7071067811865476:length_sum=241.0:mismatch_avg=27.5:mismatch_max=28.0:mismatch_min=27.0:mismatch_std=0.7071067811865476:mismatch_sum=55.0:name=N626876:qcovhsp_avg=99.2:qcovhsp_max=99.2:qcovhsp_min=99.2:qcovhsp_std=0.0:qcovhsp_sum=198.4:qend_avg=120.5:qend_max=121.0:qend_min=120.0:qend_std=0.7071067811865476:qend_sum=241.0:qstart_avg=1.0:qstart_max=1.0:qstart_min=1.0:qstart_std=0.0:qstart_sum=2.0:ref_name_counter=GB_GCA_006844665.1_protein.faa_SPJP01000266.1_1@PF00015_full_PFAM.779.907--2:scovhsp_avg=94.15:scovhsp_max=94.5:scovhsp_min=93.8:scovhsp_std=0.4949747468305853:scovhsp_sum=188.3:send_avg=123.0:send_max=123.0:send_min=123.0:send_std=0.0:send_sum=246.0:sstart_avg=3.5:sstart_max=4.0:sstart_min=3.0:sstart_std=0.7071067811865476:sstart_sum=7.0],399f418d-75ec-4066-98cd-4606e602bf1c_3@MCPsignal.179.302:5e-09[&&NHX:Sample=rhiztom1:Type=capture:besthit=76.4:bitscore=165.0:capture_class=c__Alphaproteobacteria:capture_domain=d__Bacteria:capture_family=f__Caulobacteraceae:capture_genus=g__Phenylobacterium:capture_order=o__Caulobacterales:capture_phylum=p__Proteobacteria:capture_species=s__Phenylobacterium sp001557235:evalue=2.42e-53:gapopen=0.0:heptad=MCP-36H:length=123.0:mismatch=29.0:qcovhsp=100.0:qend=123.0:qstart=1.0:ref_name=GB_GCA_006844665.1_protein.faa_SPJP01000266.1_1@PF00015_full_PFAM.779.907:scovhsp=96.1:send=126.0:sstart=4.0])0.373:0.00721936[&&NHX:Sample_counter=rhiztom1--2||rhiztom3--1:Type_counter=capture--3:besthit_avg=76.93333333333334:besthit_max=77.5:besthit_min=76.4:besthit_std=0.5507570547286073:besthit_sum=230.8:bitscore_avg=163.33333333333334:bitscore_max=165.0:bitscore_min=162.0:bitscore_std=1.5275252316519468:bitscore_sum=490.0:capture_class_counter=c__Alphaproteobacteria--1||c__Gammaproteobacteria--1||c__Halobacteria--1:capture_domain_counter=d__Archaea--1||d__Bacteria--2:capture_family_counter=f__Burkholderiaceae--1||f__Caulobacteraceae--1||f__Natrialbaceae--1:capture_genus_counter=g__Ideonella_A--1||g__Natrialba--1||g__Phenylobacterium--1:capture_order_counter=o__Burkholderiales--1||o__Caulobacterales--1||o__Halobacteriales--1:capture_phylum_counter=p__Halobacteriota--1||p__Proteobacteria--2:capture_species_counter=s__Ideonella_A sakaiensis--1||s__Natrialba chahannaoensis--1||s__Phenylobacterium sp001557235--1:evalue_avg=1.1473333333333334e-52:evalue_max=1.91e-52:evalue_min=2.42e-53:evalue_std=8.431022081179323e-53:evalue_sum=3.442e-52:gapopen_avg=0.0:gapopen_max=0.0:gapopen_min=0.0:gapopen_std=0.0:gapopen_sum=0.0:gtdb_class_counter=:gtdb_domain_counter=:gtdb_family_counter=:gtdb_genus_counter=:gtdb_order_counter=:gtdb_phylum_counter=:gtdb_species_counter=:heptad_counter=MCP-36H--3:lbd_counter=:length_avg=121.33333333333333:length_max=123.0:length_min=120.0:length_std=1.5275252316519468:length_sum=364.0:mismatch_avg=28.0:mismatch_max=29.0:mismatch_min=27.0:mismatch_std=1.0:mismatch_sum=84.0:name=N626878:qcovhsp_avg=99.46666666666665:qcovhsp_max=100.0:qcovhsp_min=99.2:qcovhsp_std=0.461880215351699:qcovhsp_sum=298.4:qend_avg=121.33333333333333:qend_max=123.0:qend_min=120.0:qend_std=1.5275252316519468:qend_sum=364.0:qstart_avg=1.0:qstart_max=1.0:qstart_min=1.0:qstart_std=0.0:qstart_sum=3.0:ref_name_counter=GB_GCA_006844665.1_protein.faa_SPJP01000266.1_1@PF00015_full_PFAM.779.907--3:scovhsp_avg=94.8:scovhsp_max=96.1:scovhsp_min=93.8:scovhsp_std=1.1789826122551577:scovhsp_sum=284.4:send_avg=124.0:send_max=126.0:send_min=123.0:send_std=1.7320508075688772:send_sum=372.0:sstart_avg=3.6666666666666665:sstart_max=4.0:sstart_min=3.0:sstart_std=0.5773502691896258:sstart_sum=11.0])0.46:0.0135976[&&NHX:Sample_counter=rhiztom1--2||rhiztom3--2:Type_counter=capture--4:besthit_avg=76.93333333333334:besthit_max=77.5:besthit_min=76.4:besthit_std=0.5507570547286073:besthit_sum=230.8:bitscore_avg=163.33333333333334:bitscore_max=165.0:bitscore_min=162.0:bitscore_std=1.5275252316519468:bitscore_sum=490.0:capture_class_counter=c__Alphaproteobacteria--2||c__Gammaproteobacteria--1||c__Halobacteria--1:capture_domain_counter=d__Archaea--1||d__Bacteria--3:capture_family_counter=f__Burkholderiaceae--1||f__Caulobacteraceae--2||f__Natrialbaceae--1:capture_genus_counter=g__Ideonella_A--1||g__Natrialba--1||g__Phenylobacterium--2:capture_order_counter=o__Burkholderiales--1||o__Caulobacterales--2||o__Halobacteriales--1:capture_phylum_counter=p__Halobacteriota--1||p__Proteobacteria--3:capture_species_counter=s__Ideonella_A sakaiensis--1||s__Natrialba chahannaoensis--1||s__Phenylobacterium sp001557235--2:evalue_avg=1.1473333333333334e-52:evalue_max=1.91e-52:evalue_min=2.42e-53:evalue_std=8.431022081179323e-53:evalue_sum=3.442e-52:gapopen_avg=0.0:gapopen_max=0.0:gapopen_min=0.0:gapopen_std=0.0:gapopen_sum=0.0:gtdb_class_counter=:gtdb_domain_counter=:gtdb_family_counter=:gtdb_genus_counter=:gtdb_order_counter=:gtdb_phylum_counter=:gtdb_species_counter=:heptad_counter=MCP-36H--4:lbd_counter=:length_avg=121.33333333333333:length_max=123.0:length_min=120.0:length_std=1.5275252316519468:length_sum=364.0:mismatch_avg=28.0:mismatch_max=29.0:mismatch_min=27.0:mismatch_std=1.0:mismatch_sum=84.0:name=N626879:qcovhsp_avg=99.46666666666665:qcovhsp_max=100.0:qcovhsp_min=99.2:qcovhsp_std=0.461880215351699:qcovhsp_sum=298.4:qend_avg=121.33333333333333:qend_max=123.0:qend_min=120.0:qend_std=1.5275252316519468:qend_sum=364.0:qstart_avg=1.0:qstart_max=1.0:qstart_min=1.0:qstart_std=0.0:qstart_sum=3.0:ref_name_counter=GB_GCA_006844665.1_protein.faa_SPJP01000266.1_1@PF00015_full_PFAM.779.907--3:scovhsp_avg=94.8:scovhsp_max=96.1:scovhsp_min=93.8:scovhsp_std=1.1789826122551577:scovhsp_sum=284.4:send_avg=124.0:send_max=126.0:send_min=123.0:send_std=1.7320508075688772:send_sum=372.0:sstart_avg=3.6666666666666665:sstart_max=4.0:sstart_min=3.0:sstart_std=0.5773502691896258:sstart_sum=11.0])0.762:0.00594208[&&NHX:Sample_counter=rhiztom1--3||rhiztom2--2||rhiztom3--2:Type_counter=capture--7:besthit_avg=77.84:besthit_max=79.5:besthit_min=76.4:besthit_std=1.3183322798141583:besthit_sum=389.20000000000005:bitscore_avg=161.6:bitscore_max=165.0:bitscore_min=158.0:bitscore_std=2.701851217221259:bitscore_sum=808.0:capture_class_counter=c__Alphaproteobacteria--3||c__Desulfarculia--1||c__Gammaproteobacteria--2||c__Halobacteria--1:capture_domain_counter=d__Archaea--1||d__Bacteria--6:capture_family_counter=f__Burkholderiaceae--2||f__Caulobacteraceae--3||f__Desulfarculaceae--1||f__Natrialbaceae--1:capture_genus_counter=g__Ideonella_A--2||g__JACRDC01--1||g__Natrialba--1||g__Phenylobacterium--3:capture_order_counter=o__Burkholderiales--2||o__Caulobacterales--3||o__Desulfarculales--1||o__Halobacteriales--1:capture_phylum_counter=p__Desulfobacterota--1||p__Halobacteriota--1||p__Proteobacteria--5:capture_species_counter=s__Ideonella_A sakaiensis--2||s__JACRDC01 sp016208115--1||s__Natrialba chahannaoensis--1||s__Phenylobacterium sp001557235--3:evalue_avg=5.292840000000001e-51:evalue_max=2.26e-50:evalue_min=2.42e-53:evalue_std=9.786895975129194e-51:evalue_sum=2.6464200000000004e-50:gapopen_avg=0.0:gapopen_max=0.0:gapopen_min=0.0:gapopen_std=0.0:gapopen_sum=0.0:gtdb_class_counter=:gtdb_domain_counter=:gtdb_family_counter=:gtdb_genus_counter=:gtdb_order_counter=:gtdb_phylum_counter=:gtdb_species_counter=:heptad_counter=MCP-36H--7:lbd_counter=:length_avg=118.0:length_max=123.0:length_min=112.0:length_std=4.743416490252569:length_sum=590.0:mismatch_avg=26.2:mismatch_max=29.0:mismatch_min=23.0:mismatch_std=2.588435821108957:mismatch_sum=131.0:name=N626880:qcovhsp_avg=98.66:qcovhsp_max=100.0:qcovhsp_min=95.8:qcovhsp_std=1.6395121225535372:qcovhsp_sum=493.3:qend_avg=118.4:qend_max=123.0:qend_min=113.0:qend_std=4.219004621945797:qend_sum=592.0:qstart_avg=1.4:qstart_max=2.0:qstart_min=1.0:qstart_std=0.5477225575051661:qstart_sum=7.0:ref_name_counter=GB_GCA_002841115.1_protein.faa_PHEC01000058.1_13@PF00015_full_PFAM.827.996--2||GB_GCA_006844665.1_protein.faa_SPJP01000266.1_1@PF00015_full_PFAM.779.907--3:scovhsp_avg=83.64000000000001:scovhsp_max=96.1:scovhsp_min=66.3:scovhsp_std=15.31006205082135:scovhsp_sum=418.20000000000005:send_avg=122.4:send_max=126.0:send_min=118.0:send_std=2.8809720581775866:send_sum=612.0:sstart_avg=5.4:sstart_max=9.0:sstart_min=3.0:sstart_std=2.5099800796022267:sstart_sum=27.0],a452c2ff-aadf-400c-9f52-80bc863e3280_6@MCPsignal.100.209:0.0947136[&&NHX:Sample=rhiztom3:Type=capture:besthit=70.9:bitscore=119.0:capture_class=c__Gammaproteobacteria:capture_domain=d__Bacteria:capture_family=f__Burkholderiaceae:capture_genus=g__Kinneretia:capture_order=o__Burkholderiales:capture_phylum=p__Proteobacteria:capture_species=s__Kinneretia sp015657635:evalue=1.14e-34:gapopen=2.0:heptad=MCP-36H:length=110.0:mismatch=29.0:qcovhsp=100.0:qend=109.0:qstart=1.0:ref_name=RS_GCF_900184815.1_protein.faa_NZ_FXXQ01000006.1_37@PF00015_full_PFAM.607.788:scovhsp=59.7:send=143.0:sstart=36.0])0:5e-09[&&NHX:Sample_counter=rhiztom1--3||rhiztom2--2||rhiztom3--3:Type_counter=capture--8:besthit_avg=76.68333333333334:besthit_max=79.5:besthit_min=70.9:besthit_std=3.0688217065620895:besthit_sum=460.1:bitscore_avg=154.5:bitscore_max=165.0:bitscore_min=119.0:bitscore_std=17.558473737771173:bitscore_sum=927.0:capture_class_counter=c__Alphaproteobacteria--3||c__Desulfarculia--1||c__Gammaproteobacteria--3||c__Halobacteria--1:capture_domain_counter=d__Archaea--1||d__Bacteria--7:capture_family_counter=f__Burkholderiaceae--3||f__Caulobacteraceae--3||f__Desulfarculaceae--1||f__Natrialbaceae--1:capture_genus_counter=g__Ideonella_A--2||g__JACRDC01--1||g__Kinneretia--1||g__Natrialba--1||g__Phenylobacterium--3:capture_order_counter=o__Burkholderiales--3||o__Caulobacterales--3||o__Desulfarculales--1||o__Halobacteriales--1:capture_phylum_counter=p__Desulfobacterota--1||p__Halobacteriota--1||p__Proteobacteria--6:capture_species_counter=s__Ideonella_A sakaiensis--2||s__JACRDC01 sp016208115--1||s__Kinneretia sp015657635--1||s__Natrialba chahannaoensis--1||s__Phenylobacterium sp001557235--3:evalue_avg=1.9000000000000003e-35:evalue_max=1.14e-34:evalue_min=2.42e-53:evalue_std=4.654030511288038e-35:evalue_sum=1.1400000000000002e-34:gapopen_avg=0.3333333333333333:gapopen_max=2.0:gapopen_min=0.0:gapopen_std=0.816496580927726:gapopen_sum=2.0:gtdb_class_counter=:gtdb_domain_counter=:gtdb_family_counter=:gtdb_genus_counter=:gtdb_order_counter=:gtdb_phylum_counter=:gtdb_species_counter=:heptad_counter=MCP-36H--8:lbd_counter=:length_avg=116.66666666666667:length_max=123.0:length_min=110.0:length_std=5.354126134736337:length_sum=700.0:mismatch_avg=26.666666666666668:mismatch_max=29.0:mismatch_min=23.0:mismatch_std=2.581988897471611:mismatch_sum=160.0:name=N626882:qcovhsp_avg=98.88333333333334:qcovhsp_max=100.0:qcovhsp_min=95.8:qcovhsp_std=1.5651411012003582:qcovhsp_sum=593.3000000000001:qend_avg=116.83333333333333:qend_max=123.0:qend_min=109.0:qend_std=5.382068994974579:qend_sum=701.0:qstart_avg=1.3333333333333333:qstart_max=2.0:qstart_min=1.0:qstart_std=0.5163977794943223:qstart_sum=8.0:ref_name_counter=GB_GCA_002841115.1_protein.faa_PHEC01000058.1_13@PF00015_full_PFAM.827.996--2||GB_GCA_006844665.1_protein.faa_SPJP01000266.1_1@PF00015_full_PFAM.779.907--3||RS_GCF_900184815.1_protein.faa_NZ_FXXQ01000006.1_37@PF00015_full_PFAM.607.788--1:scovhsp_avg=79.64999999999999:scovhsp_max=96.1:scovhsp_min=59.7:scovhsp_std=16.823762956009574:scovhsp_sum=477.9:send_avg=125.83333333333333:send_max=143.0:send_min=118.0:send_std=8.795832346439232:send_sum=755.0:sstart_avg=10.5:sstart_max=36.0:sstart_min=3.0:sstart_std=12.692517480783708:sstart_sum=63.0],1c7a5fef-b857-4443-8859-833bb9d45d61_4@MCPsignal.68.120:5e-09[&&NHX:Sample=rhiztom2:Type=capture:capture_class=c__Alphaproteobacteria:capture_domain=d__Bacteria:capture_family=f__Beijerinckiaceae:capture_genus=g__Methylobacterium:capture_order=o__Rhizobiales:capture_phylum=p__Proteobacteria:capture_species=s__Methylobacterium sp011043735:heptad=MCP-36H])0:5e-09[&&NHX:Sample_counter=rhiztom1--3||rhiztom2--3||rhiztom3--3:Type_counter=capture--9:besthit_avg=76.68333333333334:besthit_max=79.5:besthit_min=70.9:besthit_std=3.06882170656209:besthit_sum=460.1:bitscore_avg=154.5:bitscore_max=165.0:bitscore_min=119.0:bitscore_std=17.558473737771173:bitscore_sum=927.0:capture_class_counter=c__Alphaproteobacteria--4||c__Desulfarculia--1||c__Gammaproteobacteria--3||c__Halobacteria--1:capture_domain_counter=d__Archaea--1||d__Bacteria--8:capture_family_counter=f__Beijerinckiaceae--1||f__Burkholderiaceae--3||f__Caulobacteraceae--3||f__Desulfarculaceae--1||f__Natrialbaceae--1:capture_genus_counter=g__Ideonella_A--2||g__JACRDC01--1||g__Kinneretia--1||g__Methylobacterium--1||g__Natrialba--1||g__Phenylobacterium--3:capture_order_counter=o__Burkholderiales--3||o__Caulobacterales--3||o__Desulfarculales--1||o__Halobacteriales--1||o__Rhizobiales--1:capture_phylum_counter=p__Desulfobacterota--1||p__Halobacteriota--1||p__Proteobacteria--7:capture_species_counter=s__Ideonella_A sakaiensis--2||s__JACRDC01 sp016208115--1||s__Kinneretia sp015657635--1||s__Methylobacterium sp011043735--1||s__Natrialba chahannaoensis--1||s__Phenylobacterium sp001557235--3:evalue_avg=1.9000000000000003e-35:evalue_max=1.14e-34:evalue_min=2.42e-53:evalue_std=4.6540305112880386e-35:evalue_sum=1.1400000000000002e-34:gapopen_avg=0.3333333333333333:gapopen_max=2.0:gapopen_min=0.0:gapopen_std=0.816496580927726:gapopen_sum=2.0:gtdb_class_counter=:gtdb_domain_counter=:gtdb_family_counter=:gtdb_genus_counter=:gtdb_order_counter=:gtdb_phylum_counter=:gtdb_species_counter=:heptad_counter=MCP-36H--9:lbd_counter=:length_avg=116.66666666666667:length_max=123.0:length_min=110.0:length_std=5.354126134736337:length_sum=700.0:mismatch_avg=26.666666666666668:mismatch_max=29.0:mismatch_min=23.0:mismatch_std=2.581988897471611:mismatch_sum=160.0:name=N626884:qcovhsp_avg=98.88333333333333:qcovhsp_max=100.0:qcovhsp_min=95.8:qcovhsp_std=1.5651411012003582:qcovhsp_sum=593.3:qend_avg=116.83333333333333:qend_max=123.0:qend_min=109.0:qend_std=5.382068994974579:qend_sum=701.0:qstart_avg=1.3333333333333333:qstart_max=2.0:qstart_min=1.0:qstart_std=0.5163977794943223:qstart_sum=8.0:ref_name_counter=GB_GCA_002841115.1_protein.faa_PHEC01000058.1_13@PF00015_full_PFAM.827.996--2||GB_GCA_006844665.1_protein.faa_SPJP01000266.1_1@PF00015_full_PFAM.779.907--3||RS_GCF_900184815.1_protein.faa_NZ_FXXQ01000006.1_37@PF00015_full_PFAM.607.788--1:scovhsp_avg=79.64999999999999:scovhsp_max=96.1:scovhsp_min=59.7:scovhsp_std=16.82376295600957:scovhsp_sum=477.9:send_avg=125.83333333333333:send_max=143.0:send_min=118.0:send_std=8.795832346439232:send_sum=755.0:sstart_avg=10.5:sstart_max=36.0:sstart_min=3.0:sstart_std=12.692517480783708:sstart_sum=63.0],f377bc55-d62d-400b-93c9-983eccfc3102_6@MCPsignal.104.222:0.0847504[&&NHX:Sample=rhiztom2:Type=capture:besthit=72.3:bitscore=135.0:capture_class=c__Alphaproteobacteria:capture_domain=d__Bacteria:capture_family=f__Xanthobacteraceae:capture_genus=g__Bradyrhizobium:capture_order=o__Rhizobiales:capture_phylum=p__Proteobacteria:capture_species=s__Bradyrhizobium huanghuaihaiense:evalue=1.58e-40:gapopen=2.0:heptad=MCP-36H:length=119.0:mismatch=31.0:qcovhsp=99.2:qend=117.0:qstart=1.0:ref_name=GB_GCA_014075275.1_protein.faa_CP046179.1_3524@PF00015_full_PFAM.569.791:scovhsp=53.6:send=178.0:sstart=60.0])0.278:0.00353195[&&NHX:Sample_counter=rhiztom1--3||rhiztom2--4||rhiztom3--3:Type_counter=capture--10:besthit_avg=76.05714285714285:besthit_max=79.5:besthit_min=70.9:besthit_std=3.2546669787947806:besthit_sum=532.4:bitscore_avg=151.71428571428572:bitscore_max=165.0:bitscore_min=119.0:bitscore_std=17.641941368174173:bitscore_sum=1062.0:capture_class_counter=c__Alphaproteobacteria--5||c__Desulfarculia--1||c__Gammaproteobacteria--3||c__Halobacteria--1:capture_domain_counter=d__Archaea--1||d__Bacteria--9:capture_family_counter=f__Beijerinckiaceae--1||f__Burkholderiaceae--3||f__Caulobacteraceae--3||f__Desulfarculaceae--1||f__Natrialbaceae--1||f__Xanthobacteraceae--1:capture_genus_counter=g__Bradyrhizobium--1||g__Ideonella_A--2||g__JACRDC01--1||g__Kinneretia--1||g__Methylobacterium--1||g__Natrialba--1||g__Phenylobacterium--3:capture_order_counter=o__Burkholderiales--3||o__Caulobacterales--3||o__Desulfarculales--1||o__Halobacteriales--1||o__Rhizobiales--2:capture_phylum_counter=p__Desulfobacterota--1||p__Halobacteriota--1||p__Proteobacteria--8:capture_species_counter=s__Bradyrhizobium huanghuaihaiense--1||s__Ideonella_A sakaiensis--2||s__JACRDC01 sp016208115--1||s__Kinneretia sp015657635--1||s__Methylobacterium sp011043735--1||s__Natrialba chahannaoensis--1||s__Phenylobacterium sp001557235--3:evalue_avg=1.628573685714286e-35:evalue_max=1.14e-34:evalue_min=2.42e-53:evalue_std=4.3087939970027674e-35:evalue_sum=1.1400015800000002e-34:gapopen_avg=0.5714285714285714:gapopen_max=2.0:gapopen_min=0.0:gapopen_std=0.9759000729485333:gapopen_sum=4.0:gtdb_class_counter=:gtdb_domain_counter=:gtdb_family_counter=:gtdb_genus_counter=:gtdb_order_counter=:gtdb_phylum_counter=:gtdb_species_counter=:heptad_counter=MCP-36H--10:lbd_counter=:length_avg=117.0:length_max=123.0:length_min=110.0:length_std=4.96655480858378:length_sum=819.0:mismatch_avg=27.285714285714285:mismatch_max=31.0:mismatch_min=23.0:mismatch_std=2.870208222079931:mismatch_sum=191.0:name=N626886:qcovhsp_avg=98.92857142857143:qcovhsp_max=100.0:qcovhsp_min=95.8:qcovhsp_std=1.4337762327902808:qcovhsp_sum=692.5:qend_avg=116.85714285714286:qend_max=123.0:qend_min=109.0:qend_std=4.913538149119954:qend_sum=818.0:qstart_avg=1.2857142857142858:qstart_max=2.0:qstart_min=1.0:qstart_std=0.48795003647426666:qstart_sum=9.0:ref_name_counter=GB_GCA_002841115.1_protein.faa_PHEC01000058.1_13@PF00015_full_PFAM.827.996--2||GB_GCA_006844665.1_protein.faa_SPJP01000266.1_1@PF00015_full_PFAM.779.907--3||GB_GCA_014075275.1_protein.faa_CP046179.1_3524@PF00015_full_PFAM.569.791--1||RS_GCF_900184815.1_protein.faa_NZ_FXXQ01000006.1_37@PF00015_full_PFAM.607.788--1:scovhsp_avg=75.92857142857143:scovhsp_max=96.1:scovhsp_min=53.6:scovhsp_std=18.243054777614617:scovhsp_sum=531.5:send_avg=133.28571428571428:send_max=178.0:send_min=118.0:send_std=21.2893892640934:send_sum=933.0:sstart_avg=17.571428571428573:sstart_max=60.0:sstart_min=3.0:sstart_std=22.006492548466564:sstart_sum=123.0],7d768532-c317-44f2-ab30-4d29796b72b5_6@MCPsignal.260.354:0.00979405[&&NHX:Sample=rhiztom3:Type=capture:besthit=84.9:bitscore=135.0:capture_class=c__Gammaproteobacteria:capture_domain=d__Bacteria:capture_family=f__Burkholderiaceae:capture_genus=g__Pelomonas:capture_order=o__Burkholderiales:capture_phylum=p__Proteobacteria:capture_species=s__Pelomonas sp019237615:evalue=9.63e-42:gapopen=0.0:heptad=MCP-36H:length=93.0:mismatch=14.0:qcovhsp=98.9:qend=93.0:qstart=1.0:ref_name=GB_GCA_002841115.1_protein.faa_PHEC01000058.1_13@PF00015_full_PFAM.827.996:scovhsp=55.0:send=95.0:sstart=3.0])0:1.8e-08[&&NHX:Sample_counter=rhiztom1--3||rhiztom2--4||rhiztom3--4:Type_counter=capture--11:besthit_avg=77.16250000000001:besthit_max=84.9:besthit_min=70.9:besthit_std=4.3421316358278625:besthit_sum=617.3000000000001:bitscore_avg=149.625:bitscore_max=165.0:bitscore_min=119.0:bitscore_std=17.36941071457027:bitscore_sum=1197.0:capture_class_counter=c__Alphaproteobacteria--5||c__Desulfarculia--1||c__Gammaproteobacteria--4||c__Halobacteria--1:capture_domain_counter=d__Archaea--1||d__Bacteria--10:capture_family_counter=f__Beijerinckiaceae--1||f__Burkholderiaceae--4||f__Caulobacteraceae--3||f__Desulfarculaceae--1||f__Natrialbaceae--1||f__Xanthobacteraceae--1:capture_genus_counter=g__Bradyrhizobium--1||g__Ideonella_A--2||g__JACRDC01--1||g__Kinneretia--1||g__Methylobacterium--1||g__Natrialba--1||g__Pelomonas--1||g__Phenylobacterium--3:capture_order_counter=o__Burkholderiales--4||o__Caulobacterales--3||o__Desulfarculales--1||o__Halobacteriales--1||o__Rhizobiales--2:capture_phylum_counter=p__Desulfobacterota--1||p__Halobacteriota--1||p__Proteobacteria--9:capture_species_counter=s__Bradyrhizobium huanghuaihaiense--1||s__Ideonella_A sakaiensis--2||s__JACRDC01 sp016208115--1||s__Kinneretia sp015657635--1||s__Methylobacterium sp011043735--1||s__Natrialba chahannaoensis--1||s__Pelomonas sp019237615--1||s__Phenylobacterium sp001557235--3:evalue_avg=1.4250020953750003e-35:evalue_max=1.14e-34:evalue_min=2.42e-53:evalue_std=4.030507806107695e-35:evalue_sum=1.1400016763000003e-34:gapopen_avg=0.5:gapopen_max=2.0:gapopen_min=0.0:gapopen_std=0.9258200997725514:gapopen_sum=4.0:gtdb_class_counter=:gtdb_domain_counter=:gtdb_family_counter=:gtdb_genus_counter=:gtdb_order_counter=:gtdb_phylum_counter=:gtdb_species_counter=:heptad_counter=MCP-36H--11:lbd_counter=:length_avg=114.0:length_max=123.0:length_min=93.0:length_std=9.651054716602593:length_sum=912.0:mismatch_avg=25.625:mismatch_max=31.0:mismatch_min=14.0:mismatch_std=5.3967582862307255:mismatch_sum=205.0:name=N626888:qcovhsp_avg=98.925:qcovhsp_max=100.0:qcovhsp_min=95.8:qcovhsp_std=1.3274572901388806:qcovhsp_sum=791.4:qend_avg=113.875:qend_max=123.0:qend_min=93.0:qend_std=9.583281573359185:qend_sum=911.0:qstart_avg=1.25:qstart_max=2.0:qstart_min=1.0:qstart_std=0.4629100498862757:qstart_sum=10.0:ref_name_counter=GB_GCA_002841115.1_protein.faa_PHEC01000058.1_13@PF00015_full_PFAM.827.996--3||GB_GCA_006844665.1_protein.faa_SPJP01000266.1_1@PF00015_full_PFAM.779.907--3||GB_GCA_014075275.1_protein.faa_CP046179.1_3524@PF00015_full_PFAM.569.791--1||RS_GCF_900184815.1_protein.faa_NZ_FXXQ01000006.1_37@PF00015_full_PFAM.607.788--1:scovhsp_avg=73.3125:scovhsp_max=96.1:scovhsp_min=53.6:scovhsp_std=18.439510180975134:scovhsp_sum=586.5:send_avg=128.5:send_max=178.0:send_min=95.0:send_std=23.91054758290336:send_sum=1028.0:sstart_avg=15.75:sstart_max=60.0:sstart_min=3.0:sstart_std=21.01530054847794:sstart_sum=126.0],c7f637f4-de1f-4b96-bd6e-545a64954492_5@MCPsignal.50.168:5e-09[&&NHX:Sample=rhiztom3:Type=capture:besthit=78.6:bitscore=162.0:capture_class=c__Alphaproteobacteria:capture_domain=d__Bacteria:capture_family=f__Caulobacteraceae:capture_genus=g__Phenylobacterium:capture_order=o__Caulobacterales:capture_phylum=p__Proteobacteria:capture_species=s__Phenylobacterium sp001557235:evalue=8.33e-52:gapopen=0.0:heptad=MCP-36H:length=117.0:mismatch=25.0:qcovhsp=99.2:qend=117.0:qstart=1.0:ref_name=GB_GCA_002841115.1_protein.faa_PHEC01000058.1_13@PF00015_full_PFAM.827.996:scovhsp=69.2:send=119.0:sstart=3.0])0.392:1.8e-08[&&NHX:Sample_counter=rhiztom1--3||rhiztom2--4||rhiztom3--5:Type_counter=capture--12:besthit_avg=77.32222222222222:besthit_max=84.9:besthit_min=70.9:besthit_std=4.0898587315999615:besthit_sum=695.9:bitscore_avg=151.0:bitscore_max=165.0:bitscore_min=119.0:bitscore_std=16.76305461424021:bitscore_sum=1359.0:capture_class_counter=c__Alphaproteobacteria--6||c__Desulfarculia--1||c__Gammaproteobacteria--4||c__Halobacteria--1:capture_domain_counter=d__Archaea--1||d__Bacteria--11:capture_family_counter=f__Beijerinckiaceae--1||f__Burkholderiaceae--4||f__Caulobacteraceae--4||f__Desulfarculaceae--1||f__Natrialbaceae--1||f__Xanthobacteraceae--1:capture_genus_counter=g__Bradyrhizobium--1||g__Ideonella_A--2||g__JACRDC01--1||g__Kinneretia--1||g__Methylobacterium--1||g__Natrialba--1||g__Pelomonas--1||g__Phenylobacterium--4:capture_order_counter=o__Burkholderiales--4||o__Caulobacterales--4||o__Desulfarculales--1||o__Halobacteriales--1||o__Rhizobiales--2:capture_phylum_counter=p__Desulfobacterota--1||p__Halobacteriota--1||p__Proteobacteria--10:capture_species_counter=s__Bradyrhizobium huanghuaihaiense--1||s__Ideonella_A sakaiensis--2||s__JACRDC01 sp016208115--1||s__Kinneretia sp015657635--1||s__Methylobacterium sp011043735--1||s__Natrialba chahannaoensis--1||s__Pelomonas sp019237615--1||s__Phenylobacterium sp001557235--4:evalue_avg=1.2666685292222224e-35:evalue_max=1.14e-34:evalue_min=2.42e-53:evalue_std=3.79999930154521e-35:evalue_sum=1.1400016763000003e-34:gapopen_avg=0.4444444444444444:gapopen_max=2.0:gapopen_min=0.0:gapopen_std=0.8819171036881969:gapopen_sum=4.0:gtdb_class_counter=:gtdb_domain_counter=:gtdb_family_counter=:gtdb_genus_counter=:gtdb_order_counter=:gtdb_phylum_counter=:gtdb_species_counter=:heptad_counter=MCP-36H--12:lbd_counter=:length_avg=114.33333333333333:length_max=123.0:length_min=93.0:length_std=9.082951062292475:length_sum=1029.0:mismatch_avg=25.555555555555557:mismatch_max=31.0:mismatch_min=14.0:mismatch_std=5.0525021304080395:mismatch_sum=230.0:name=N626890:qcovhsp_avg=98.95555555555556:qcovhsp_max=100.0:qcovhsp_min=95.8:qcovhsp_std=1.2451015130413186:qcovhsp_sum=890.6:qend_avg=114.22222222222223:qend_max=123.0:qend_min=93.0:qend_std=9.024657580453923:qend_sum=1028.0:qstart_avg=1.2222222222222223:qstart_max=2.0:qstart_min=1.0:qstart_std=0.4409585518440984:qstart_sum=11.0:ref_name_counter=GB_GCA_002841115.1_protein.faa_PHEC01000058.1_13@PF00015_full_PFAM.827.996--4||GB_GCA_006844665.1_protein.faa_SPJP01000266.1_1@PF00015_full_PFAM.779.907--3||GB_GCA_014075275.1_protein.faa_CP046179.1_3524@PF00015_full_PFAM.569.791--1||RS_GCF_900184815.1_protein.faa_NZ_FXXQ01000006.1_37@PF00015_full_PFAM.607.788--1:scovhsp_avg=72.85555555555555:scovhsp_max=96.1:scovhsp_min=53.6:scovhsp_std=17.302970201031318:scovhsp_sum=655.7:send_avg=127.44444444444444:send_max=178.0:send_min=95.0:send_std=22.58932884743984:send_sum=1147.0:sstart_avg=14.333333333333334:sstart_max=60.0:sstart_min=3.0:sstart_std=20.112185361118765:sstart_sum=129.0],39e06108-e68e-4fee-811f-8989939486e4_4@MCPsignal.153.291:0.01657[&&NHX:Sample=rhiztom2:Type=capture:besthit=73.0:bitscore=176.0:capture_class=c__Alphaproteobacteria:capture_domain=d__Bacteria:capture_family=f__Caulobacteraceae:capture_genus=g__Phenylobacterium:capture_order=o__Caulobacterales:capture_phylum=p__Proteobacteria:capture_species=s__Phenylobacterium sp001557235:evalue=1.54e-56:gapopen=0.0:heptad=MCP-36H:length=137.0:mismatch=37.0:qcovhsp=99.3:qend=138.0:qstart=2.0:ref_name=GB_GCA_013002465.1_protein.faa_JABDJO010000013.1_19@PF00015_full_PFAM.604.791:scovhsp=73.3:send=161.0:sstart=25.0])0:1.8e-08[&&NHX:Sample_counter=rhiztom1--3||rhiztom2--5||rhiztom3--5:Type_counter=capture--13:besthit_avg=76.88999999999999:besthit_max=84.9:besthit_min=70.9:besthit_std=4.091033555906816:besthit_sum=768.8999999999999:bitscore_avg=153.5:bitscore_max=176.0:bitscore_min=119.0:bitscore_std=17.671383018252357:bitscore_sum=1535.0:capture_class_counter=c__Alphaproteobacteria--7||c__Desulfarculia--1||c__Gammaproteobacteria--4||c__Halobacteria--1:capture_domain_counter=d__Archaea--1||d__Bacteria--12:capture_family_counter=f__Beijerinckiaceae--1||f__Burkholderiaceae--4||f__Caulobacteraceae--5||f__Desulfarculaceae--1||f__Natrialbaceae--1||f__Xanthobacteraceae--1:capture_genus_counter=g__Bradyrhizobium--1||g__Ideonella_A--2||g__JACRDC01--1||g__Kinneretia--1||g__Methylobacterium--1||g__Natrialba--1||g__Pelomonas--1||g__Phenylobacterium--5:capture_order_counter=o__Burkholderiales--4||o__Caulobacterales--5||o__Desulfarculales--1||o__Halobacteriales--1||o__Rhizobiales--2:capture_phylum_counter=p__Desulfobacterota--1||p__Halobacteriota--1||p__Proteobacteria--11:capture_species_counter=s__Bradyrhizobium huanghuaihaiense--1||s__Ideonella_A sakaiensis--2||s__JACRDC01 sp016208115--1||s__Kinneretia sp015657635--1||s__Methylobacterium sp011043735--1||s__Natrialba chahannaoensis--1||s__Pelomonas sp019237615--1||s__Phenylobacterium sp001557235--5:evalue_avg=1.1400016763000003e-35:evalue_max=1.14e-34:evalue_min=1.54e-56:evalue_std=3.60499594360355e-35:evalue_sum=1.1400016763000003e-34:gapopen_avg=0.4:gapopen_max=2.0:gapopen_min=0.0:gapopen_std=0.8432740427115679:gapopen_sum=4.0:gtdb_class_counter=:gtdb_domain_counter=:gtdb_family_counter=:gtdb_genus_counter=:gtdb_order_counter=:gtdb_phylum_counter=:gtdb_species_counter=:heptad_counter=MCP-36H--13:lbd_counter=:length_avg=116.6:length_max=137.0:length_min=93.0:length_std=11.167412910388473:length_sum=1166.0:mismatch_avg=26.7:mismatch_max=37.0:mismatch_min=14.0:mismatch_std=5.982381539896038:mismatch_sum=267.0:name=N626892:qcovhsp_avg=98.99:qcovhsp_max=100.0:qcovhsp_min=95.8:qcovhsp_std=1.1789354897062398:qcovhsp_sum=989.9:qend_avg=116.6:qend_max=138.0:qend_min=93.0:qend_std=11.354881475970295:qend_sum=1166.0:qstart_avg=1.3:qstart_max=2.0:qstart_min=1.0:qstart_std=0.4830458915396479:qstart_sum=13.0:ref_name_counter=GB_GCA_002841115.1_protein.faa_PHEC01000058.1_13@PF00015_full_PFAM.827.996--4||GB_GCA_006844665.1_protein.faa_SPJP01000266.1_1@PF00015_full_PFAM.779.907--3||GB_GCA_013002465.1_protein.faa_JABDJO010000013.1_19@PF00015_full_PFAM.604.791--1||GB_GCA_014075275.1_protein.faa_CP046179.1_3524@PF00015_full_PFAM.569.791--1||RS_GCF_900184815.1_protein.faa_NZ_FXXQ01000006.1_37@PF00015_full_PFAM.607.788--1:scovhsp_avg=72.9:scovhsp_max=96.1:scovhsp_min=53.6:scovhsp_std=16.314002165828796:scovhsp_sum=729.0:send_avg=130.8:send_max=178.0:send_min=95.0:send_std=23.794490492081938:send_sum=1308.0:sstart_avg=15.4:sstart_max=60.0:sstart_min=3.0:sstart_std=19.259629626068445:sstart_sum=154.0],ea860f5c-56a9-4c9f-b5b7-5fdb31127814_5@MCPsignal.329.440:5e-09[&&NHX:Sample=rhiztom1:Type=capture:besthit=80.2:bitscore=156.0:capture_class=c__Gammaproteobacteria:capture_domain=d__Bacteria:capture_family=f__Burkholderiaceae:capture_genus=g__Pelomonas:capture_order=o__Burkholderiales:capture_phylum=p__Proteobacteria:capture_species=s__Pelomonas sp019237615:evalue=1.2e-49:gapopen=0.0:heptad=MCP-36H:length=111.0:mismatch=22.0:qcovhsp=100.0:qend=111.0:qstart=1.0:ref_name=GB_GCA_002841115.1_protein.faa_PHEC01000058.1_13@PF00015_full_PFAM.827.996:scovhsp=65.7:send=113.0:sstart=3.0])0.645:0.00378486[&&NHX:Sample_counter=rhiztom1--4||rhiztom2--5||rhiztom3--5:Type_counter=capture--14:besthit_avg=77.19090909090909:besthit_max=84.9:besthit_min=70.9:besthit_std=4.00735687091992:besthit_sum=849.0999999999999:bitscore_avg=153.72727272727272:bitscore_max=176.0:bitscore_min=119.0:bitscore_std=16.781483302085718:bitscore_sum=1691.0:capture_class_counter=c__Alphaproteobacteria--7||c__Desulfarculia--1||c__Gammaproteobacteria--5||c__Halobacteria--1:capture_domain_counter=d__Archaea--1||d__Bacteria--13:capture_family_counter=f__Beijerinckiaceae--1||f__Burkholderiaceae--5||f__Caulobacteraceae--5||f__Desulfarculaceae--1||f__Natrialbaceae--1||f__Xanthobacteraceae--1:capture_genus_counter=g__Bradyrhizobium--1||g__Ideonella_A--2||g__JACRDC01--1||g__Kinneretia--1||g__Methylobacterium--1||g__Natrialba--1||g__Pelomonas--2||g__Phenylobacterium--5:capture_order_counter=o__Burkholderiales--5||o__Caulobacterales--5||o__Desulfarculales--1||o__Halobacteriales--1||o__Rhizobiales--2:capture_phylum_counter=p__Desulfobacterota--1||p__Halobacteriota--1||p__Proteobacteria--12:capture_species_counter=s__Bradyrhizobium huanghuaihaiense--1||s__Ideonella_A sakaiensis--2||s__JACRDC01 sp016208115--1||s__Kinneretia sp015657635--1||s__Methylobacterium sp011043735--1||s__Natrialba chahannaoensis--1||s__Pelomonas sp019237615--2||s__Phenylobacterium sp001557235--5:evalue_avg=1.0363651602727287e-35:evalue_max=1.14e-34:evalue_min=1.54e-56:evalue_std=3.4372288227662745e-35:evalue_sum=1.1400016763000016e-34:gapopen_avg=0.36363636363636365:gapopen_max=2.0:gapopen_min=0.0:gapopen_std=0.8090398349558904:gapopen_sum=4.0:gtdb_class_counter=:gtdb_domain_counter=:gtdb_family_counter=:gtdb_genus_counter=:gtdb_order_counter=:gtdb_phylum_counter=:gtdb_species_counter=:heptad_counter=MCP-36H--14:lbd_counter=:length_avg=116.0909090909091:length_max=137.0:length_min=93.0:length_std=10.728043115634328:length_sum=1277.0:mismatch_avg=26.272727272727273:mismatch_max=37.0:mismatch_min=14.0:mismatch_std=5.849630912987743:mismatch_sum=289.0:name=N626894:qcovhsp_avg=99.08181818181819:qcovhsp_max=100.0:qcovhsp_min=95.8:qcovhsp_std=1.1591532960037536:qcovhsp_sum=1089.9:qend_avg=116.0909090909091:qend_max=138.0:qend_min=93.0:qend_std=10.903710794537293:qend_sum=1277.0:qstart_avg=1.2727272727272727:qstart_max=2.0:qstart_min=1.0:qstart_std=0.46709936649691375:qstart_sum=14.0:ref_name_counter=GB_GCA_002841115.1_protein.faa_PHEC01000058.1_13@PF00015_full_PFAM.827.996--5||GB_GCA_006844665.1_protein.faa_SPJP01000266.1_1@PF00015_full_PFAM.779.907--3||GB_GCA_013002465.1_protein.faa_JABDJO010000013.1_19@PF00015_full_PFAM.604.791--1||GB_GCA_014075275.1_protein.faa_CP046179.1_3524@PF00015_full_PFAM.569.791--1||RS_GCF_900184815.1_protein.faa_NZ_FXXQ01000006.1_37@PF00015_full_PFAM.607.788--1:scovhsp_avg=72.24545454545455:scovhsp_max=96.1:scovhsp_min=53.6:scovhsp_std=15.628330917686867:scovhsp_sum=794.7:send_avg=129.1818181818182:send_max=178.0:send_min=95.0:send_std=23.202664423803494:send_sum=1421.0:sstart_avg=14.272727272727273:sstart_max=60.0:sstart_min=3.0:sstart_std=18.649884230691136:sstart_sum=157.0])0:1.8e-08[&&NHX:Sample_counter=rhizpot1--1||rhiztom1--5||rhiztom2--11||rhiztom3--8:Type_counter=capture--25:besthit_avg=81.32380952380953:besthit_max=86.0:besthit_min=70.9:besthit_std=5.269810695072905:besthit_sum=1707.8000000000002:bitscore_avg=146.1904761904762:bitscore_max=176.0:bitscore_min=119.0:bitscore_std=14.386170607979901:bitscore_sum=3070.0:capture_class_counter=c__Alphaproteobacteria--12||c__Desulfarculia--1||c__Desulfuromonadia--1||c__Gammaproteobacteria--10||c__Halobacteria--1:capture_domain_counter=d__Archaea--1||d__Bacteria--24:capture_family_counter=f__Beijerinckiaceae--1||f__Burkholderiaceae--10||f__CAIOGM01--1||f__Caulobacteraceae--9||f__Desulfarculaceae--1||f__Natrialbaceae--1||f__Rhodobacteraceae--1||f__Xanthobacteraceae--1:capture_genus_counter=g__Bradyrhizobium--1||g__CAIOGM01--1||g__Donghicola--1||g__Ideonella_A--5||g__JACRDC01--1||g__Kinneretia--3||g__Methylobacterium--1||g__Natrialba--1||g__Pelomonas--2||g__Phenylobacterium--9:capture_order_counter=o__Burkholderiales--10||o__Caulobacterales--9||o__Desulfarculales--1||o__Geobacterales--1||o__Halobacteriales--1||o__Rhizobiales--2||o__Rhodobacterales--1:capture_phylum_counter=p__Desulfobacterota--2||p__Halobacteriota--1||p__Proteobacteria--22:capture_species_counter=s__Bradyrhizobium huanghuaihaiense--1||s__CAIOGM01 sp903857795--1||s__Donghicola eburneus--1||s__Ideonella_A sakaiensis--5||s__JACRDC01 sp016208115--1||s__Kinneretia sp015657635--3||s__Methylobacterium sp011043735--1||s__Natrialba chahannaoensis--1||s__Pelomonas sp019237615--2||s__Phenylobacterium sp001557235--9:evalue_avg=5.4285806533333406e-36:evalue_max=1.14e-34:evalue_min=1.54e-56:evalue_std=2.4876837373268273e-35:evalue_sum=1.1400019372000016e-34:gapopen_avg=0.19047619047619047:gapopen_max=2.0:gapopen_min=0.0:gapopen_std=0.6015852075182384:gapopen_sum=4.0:gtdb_class_counter=:gtdb_domain_counter=:gtdb_family_counter=:gtdb_genus_counter=:gtdb_order_counter=:gtdb_phylum_counter=:gtdb_species_counter=:heptad_counter=MCP-36H--25:lbd_counter=:length_avg=104.57142857142857:length_max=137.0:length_min=89.0:length_std=14.538127212854578:length_sum=2196.0:mismatch_avg=19.952380952380953:mismatch_max=37.0:mismatch_min=13.0:mismatch_std=7.952837169691018:mismatch_sum=419.0:name=N626895:qcovhsp_avg=99.36190476190475:qcovhsp_max=100.0:qcovhsp_min=95.8:qcovhsp_std=1.1191408269186638:qcovhsp_sum=2086.6:qend_avg=104.71428571428571:qend_max=138.0:qend_min=92.0:qend_std=14.4573263681182:qend_sum=2199.0:qstart_avg=1.2857142857142858:qstart_max=4.0:qstart_min=1.0:qstart_std=0.7171371656006361:qstart_sum=27.0:ref_name_counter=GB_GCA_002841115.1_protein.faa_PHEC01000058.1_13@PF00015_full_PFAM.827.996--15||GB_GCA_006844665.1_protein.faa_SPJP01000266.1_1@PF00015_full_PFAM.779.907--3||GB_GCA_013002465.1_protein.faa_JABDJO010000013.1_19@PF00015_full_PFAM.604.791--1||GB_GCA_014075275.1_protein.faa_CP046179.1_3524@PF00015_full_PFAM.569.791--1||RS_GCF_900184815.1_protein.faa_NZ_FXXQ01000006.1_37@PF00015_full_PFAM.607.788--1:scovhsp_avg=63.723809523809514:scovhsp_max=96.1:scovhsp_min=52.7:scovhsp_std=14.358826719544489:scovhsp_sum=1338.1999999999998:send_avg=112.52380952380952:send_max=178.0:send_min=94.0:send_std=24.28501399550564:send_sum=2363.0:sstart_avg=9.047619047619047:sstart_max=60.0:sstart_min=3.0:sstart_std=14.347390670349053:sstart_sum=190.0],((2a8a25bd-deae-4681-a151-c9b0f71497e4_4@MCPsignal.219.313:0.0198989[&&NHX:Sample=rhiztom3:Type=capture:besthit=84.9:bitscore=138.0:capture_class=c__Gammaproteobacteria:capture_domain=d__Bacteria:capture_family=f__Burkholderiaceae:capture_genus=g__Ideonella_A:capture_order=o__Burkholderiales:capture_phylum=p__Proteobacteria:capture_species=s__Ideonella_A sakaiensis:evalue=8.34e-43:gapopen=0.0:heptad=MCP-36H:length=93.0:mismatch=14.0:qcovhsp=98.9:qend=93.0:qstart=1.0:ref_name=GB_GCA_002841115.1_protein.faa_PHEC01000058.1_13@PF00015_full_PFAM.827.996:scovhsp=55.0:send=95.0:sstart=3.0],(((407210da-135c-4d67-be99-7f48893bca01_5@MCPsignal.87.145:0.013316[&&NHX:Sample=rhiztom1:Type=capture:besthit=71.9:bitscore=81.3:capture_class=c__Alphaproteobacteria:capture_domain=d__Bacteria:capture_family=f__Beijerinckiaceae:capture_genus=g__Methylobacterium:capture_order=o__Rhizobiales:capture_phylum=p__Proteobacteria:capture_species=s__Methylobacterium sp003201865:evalue=6.15e-22:gapopen=0.0:heptad=MCP-36H:length=57.0:mismatch=16.0:qcovhsp=98.3:qend=57.0:qstart=1.0:ref_name=RS_GCF_002563775.1_protein.faa_NZ_PDJO01000001.1_1803@PF00015_full_PFAM.773.849:scovhsp=75.0:send=62.0:sstart=6.0],((095a3e85-3df6-424d-8c4e-82ac58985998_4@MCPsignal.540.601:0.0268631[&&NHX:Sample=rhiztom1:Type=capture:besthit=70.5:bitscore=85.1:capture_class=c__Gammaproteobacteria:capture_domain=d__Bacteria:capture_family=f__Oleiphilaceae:capture_genus=g__Marinobacter:capture_order=o__Pseudomonadales:capture_phylum=p__Proteobacteria:capture_species=s__Marinobacter sp003441595:evalue=2.08e-23:gapopen=0.0:heptad=MCP-36H:length=61.0:mismatch=18.0:qcovhsp=100.0:qend=61.0:qstart=1.0:ref_name=RS_GCF_002563775.1_protein.faa_NZ_PDJO01000001.1_1803@PF00015_full_PFAM.773.849:scovhsp=80.3:send=66.0:sstart=6.0],818a3752-4975-4a43-8bbc-5389ac2f9ae5_5@MCPsignal.181.261:0.0488747[&&NHX:Sample=rhiztom3:Type=capture:capture_class=c__Gammaproteobacteria:capture_domain=d__Bacteria:capture_family=f__Burkholderiaceae:capture_genus=g__Ideonella_A:capture_order=o__Burkholderiales:capture_phylum=p__Proteobacteria:capture_species=s__Ideonella_A sakaiensis:heptad=MCP-36H])0:5e-09[&&NHX:Sample_counter=rhiztom1--1||rhiztom3--1:Type_counter=capture--2:besthit_avg=70.5:besthit_max=70.5:besthit_min=70.5:besthit_std=0:besthit_sum=70.5:bitscore_avg=85.1:bitscore_max=85.1:bitscore_min=85.1:bitscore_std=0:bitscore_sum=85.1:capture_class_counter=c__Gammaproteobacteria--2:capture_domain_counter=d__Bacteria--2:capture_family_counter=f__Burkholderiaceae--1||f__Oleiphilaceae--1:capture_genus_counter=g__Ideonella_A--1||g__Marinobacter--1:capture_order_counter=o__Burkholderiales--1||o__Pseudomonadales--1:capture_phylum_counter=p__Proteobacteria--2:capture_species_counter=s__Ideonella_A sakaiensis--1||s__Marinobacter sp003441595--1:evalue_avg=2.08e-23:evalue_max=2.08e-23:evalue_min=2.08e-23:evalue_std=0:evalue_sum=2.08e-23:gapopen_avg=0.0:gapopen_max=0.0:gapopen_min=0.0:gapopen_std=0:gapopen_sum=0.0:gtdb_class_counter=:gtdb_domain_counter=:gtdb_family_counter=:gtdb_genus_counter=:gtdb_order_counter=:gtdb_phylum_counter=:gtdb_species_counter=:heptad_counter=MCP-36H--2:lbd_counter=:length_avg=61.0:length_max=61.0:length_min=61.0:length_std=0:length_sum=61.0:mismatch_avg=18.0:mismatch_max=18.0:mismatch_min=18.0:mismatch_std=0:mismatch_sum=18.0:name=N626900:qcovhsp_avg=100.0:qcovhsp_max=100.0:qcovhsp_min=100.0:qcovhsp_std=0:qcovhsp_sum=100.0:qend_avg=61.0:qend_max=61.0:qend_min=61.0:qend_std=0:qend_sum=61.0:qstart_avg=1.0:qstart_max=1.0:qstart_min=1.0:qstart_std=0:qstart_sum=1.0:ref_name_counter=RS_GCF_002563775.1_protein.faa_NZ_PDJO01000001.1_1803@PF00015_full_PFAM.773.849--1:scovhsp_avg=80.3:scovhsp_max=80.3:scovhsp_min=80.3:scovhsp_std=0:scovhsp_sum=80.3:send_avg=66.0:send_max=66.0:send_min=66.0:send_std=0:send_sum=66.0:sstart_avg=6.0:sstart_max=6.0:sstart_min=6.0:sstart_std=0:sstart_sum=6.0],405adb0a-e955-4bf7-8105-884c99214eca_6@MCPsignal.249.302:0.0135683[&&NHX:Sample=rhiztom1:Type=capture:besthit=67.9:bitscore=73.2:capture_class=c__Alphaproteobacteria:capture_domain=d__Bacteria:capture_family=f__Rhizobiaceae:capture_genus=g__Rhizobium_A:capture_order=o__Rhizobiales:capture_phylum=p__Proteobacteria:capture_species=s__Rhizobium_A sp005222845:evalue=7.92e-19:gapopen=0.0:heptad=MCP-36H:length=53.0:mismatch=17.0:qcovhsp=100.0:qend=53.0:qstart=1.0:ref_name=RS_GCF_002563775.1_protein.faa_NZ_PDJO01000001.1_1803@PF00015_full_PFAM.773.849:scovhsp=69.7:send=58.0:sstart=6.0])0:5e-09[&&NHX:Sample_counter=rhiztom1--2||rhiztom3--1:Type_counter=capture--3:besthit_avg=69.2:besthit_max=70.5:besthit_min=67.9:besthit_std=1.8384776310850195:besthit_sum=138.4:bitscore_avg=79.15:bitscore_max=85.1:bitscore_min=73.2:bitscore_std=8.41457069611991:bitscore_sum=158.3:capture_class_counter=c__Alphaproteobacteria--1||c__Gammaproteobacteria--2:capture_domain_counter=d__Bacteria--3:capture_family_counter=f__Burkholderiaceae--1||f__Oleiphilaceae--1||f__Rhizobiaceae--1:capture_genus_counter=g__Ideonella_A--1||g__Marinobacter--1||g__Rhizobium_A--1:capture_order_counter=o__Burkholderiales--1||o__Pseudomonadales--1||o__Rhizobiales--1:capture_phylum_counter=p__Proteobacteria--3:capture_species_counter=s__Ideonella_A sakaiensis--1||s__Marinobacter sp003441595--1||s__Rhizobium_A sp005222845--1:evalue_avg=3.960104e-19:evalue_max=7.92e-19:evalue_min=2.08e-23:evalue_std=5.60013862878697e-19:evalue_sum=7.920208e-19:gapopen_avg=0.0:gapopen_max=0.0:gapopen_min=0.0:gapopen_std=0.0:gapopen_sum=0.0:gtdb_class_counter=:gtdb_domain_counter=:gtdb_family_counter=:gtdb_genus_counter=:gtdb_order_counter=:gtdb_phylum_counter=:gtdb_species_counter=:heptad_counter=MCP-36H--3:lbd_counter=:length_avg=57.0:length_max=61.0:length_min=53.0:length_std=5.656854249492381:length_sum=114.0:mismatch_avg=17.5:mismatch_max=18.0:mismatch_min=17.0:mismatch_std=0.7071067811865476:mismatch_sum=35.0:name=N626902:qcovhsp_avg=100.0:qcovhsp_max=100.0:qcovhsp_min=100.0:qcovhsp_std=0.0:qcovhsp_sum=200.0:qend_avg=57.0:qend_max=61.0:qend_min=53.0:qend_std=5.656854249492381:qend_sum=114.0:qstart_avg=1.0:qstart_max=1.0:qstart_min=1.0:qstart_std=0.0:qstart_sum=2.0:ref_name_counter=RS_GCF_002563775.1_protein.faa_NZ_PDJO01000001.1_1803@PF00015_full_PFAM.773.849--2:scovhsp_avg=75.0:scovhsp_max=80.3:scovhsp_min=69.7:scovhsp_std=7.4953318805774:scovhsp_sum=150.0:send_avg=62.0:send_max=66.0:send_min=58.0:send_std=5.656854249492381:send_sum=124.0:sstart_avg=6.0:sstart_max=6.0:sstart_min=6.0:sstart_std=0.0:sstart_sum=12.0])0:5e-09[&&NHX:Sample_counter=rhiztom1--3||rhiztom3--1:Type_counter=capture--4:besthit_avg=70.10000000000001:besthit_max=71.9:besthit_min=67.9:besthit_std=2.0297783130184435:besthit_sum=210.3:bitscore_avg=79.86666666666666:bitscore_max=85.1:bitscore_min=73.2:bitscore_std=6.078102774166728:bitscore_sum=239.59999999999997:capture_class_counter=c__Alphaproteobacteria--2||c__Gammaproteobacteria--2:capture_domain_counter=d__Bacteria--4:capture_family_counter=f__Beijerinckiaceae--1||f__Burkholderiaceae--1||f__Oleiphilaceae--1||f__Rhizobiaceae--1:capture_genus_counter=g__Ideonella_A--1||g__Marinobacter--1||g__Methylobacterium--1||g__Rhizobium_A--1:capture_order_counter=o__Burkholderiales--1||o__Pseudomonadales--1||o__Rhizobiales--2:capture_phylum_counter=p__Proteobacteria--4:capture_species_counter=s__Ideonella_A sakaiensis--1||s__Marinobacter sp003441595--1||s__Methylobacterium sp003201865--1||s__Rhizobium_A sp005222845--1:evalue_avg=2.6421193333333334e-19:evalue_max=7.92e-19:evalue_min=2.08e-23:evalue_std=4.570779701048973e-19:evalue_sum=7.926358e-19:gapopen_avg=0.0:gapopen_max=0.0:gapopen_min=0.0:gapopen_std=0.0:gapopen_sum=0.0:gtdb_class_counter=:gtdb_domain_counter=:gtdb_family_counter=:gtdb_genus_counter=:gtdb_order_counter=:gtdb_phylum_counter=:gtdb_species_counter=:heptad_counter=MCP-36H--4:lbd_counter=:length_avg=57.0:length_max=61.0:length_min=53.0:length_std=4.0:length_sum=171.0:mismatch_avg=17.0:mismatch_max=18.0:mismatch_min=16.0:mismatch_std=1.0:mismatch_sum=51.0:name=N626903:qcovhsp_avg=99.43333333333334:qcovhsp_max=100.0:qcovhsp_min=98.3:qcovhsp_std=0.9814954576223655:qcovhsp_sum=298.3:qend_avg=57.0:qend_max=61.0:qend_min=53.0:qend_std=4.0:qend_sum=171.0:qstart_avg=1.0:qstart_max=1.0:qstart_min=1.0:qstart_std=0.0:qstart_sum=3.0:ref_name_counter=RS_GCF_002563775.1_protein.faa_NZ_PDJO01000001.1_1803@PF00015_full_PFAM.773.849--3:scovhsp_avg=75.0:scovhsp_max=80.3:scovhsp_min=69.7:scovhsp_std=5.299999999999997:scovhsp_sum=225.0:send_avg=62.0:send_max=66.0:send_min=58.0:send_std=4.0:send_sum=186.0:sstart_avg=6.0:sstart_max=6.0:sstart_min=6.0:sstart_std=0.0:sstart_sum=18.0],((94e931e7-6f79-467a-b3c9-7523429c842e_1@MCPsignal.413.478:0.0348399[&&NHX:Sample=rhiztom3:Type=capture:capture_class=c__Deinococci:capture_domain=d__Bacteria:capture_family=f__Deinococcaceae:capture_genus=g__Deinococcus:capture_order=o__Deinococcales:capture_phylum=p__Deinococcota:capture_species=s__Deinococcus sp003028415:heptad=MCP-36H],4e6482ee-1978-496b-a373-b051cf1b2b99_2@MCPsignal.246.310:5e-09[&&NHX:Sample=rhiztom2:Type=capture:capture_class=c__Alphaproteobacteria:capture_domain=d__Bacteria:capture_family=f__Beijerinckiaceae:capture_genus=g__Methylobacterium:capture_order=o__Rhizobiales:capture_phylum=p__Proteobacteria:capture_species=s__Methylobacterium sp003201865:heptad=MCP-36H])0.003:0.0170196[&&NHX:Sample_counter=rhiztom2--1||rhiztom3--1:Type_counter=capture--2:capture_class_counter=c__Alphaproteobacteria--1||c__Deinococci--1:capture_domain_counter=d__Bacteria--2:capture_family_counter=f__Beijerinckiaceae--1||f__Deinococcaceae--1:capture_genus_counter=g__Deinococcus--1||g__Methylobacterium--1:capture_order_counter=o__Deinococcales--1||o__Rhizobiales--1:capture_phylum_counter=p__Deinococcota--1||p__Proteobacteria--1:capture_species_counter=s__Deinococcus sp003028415--1||s__Methylobacterium sp003201865--1:gtdb_class_counter=:gtdb_domain_counter=:gtdb_family_counter=:gtdb_genus_counter=:gtdb_order_counter=:gtdb_phylum_counter=:gtdb_species_counter=:heptad_counter=MCP-36H--2:lbd_counter=:name=N626906:ref_name_counter=],((4c9bd803-cdd5-4f93-9bcc-edaebad48283_1@MCPsignal.406.464:0[&&NHX:Sample=rhiztom2:Type=capture:besthit=72.4:bitscore=82.8:capture_class=c__Gammaproteobacteria:capture_domain=d__Bacteria:capture_family=f__Oleiphilaceae:capture_genus=g__Marinobacter:capture_order=o__Pseudomonadales:capture_phylum=p__Proteobacteria:capture_species=s__Marinobacter sp003441595:evalue=1.51e-22:gapopen=0.0:heptad=MCP-36H:length=58.0:mismatch=16.0:qcovhsp=100.0:qend=58.0:qstart=1.0:ref_name=RS_GCF_002563775.1_protein.faa_NZ_PDJO01000001.1_1803@PF00015_full_PFAM.773.849:scovhsp=76.3:send=63.0:sstart=6.0],fde1ea43-b27f-4d38-a1b8-7358ee5f382a_3@MCPsignal.175.233:0[&&NHX:Sample=rhiztom2:Type=capture:besthit=72.4:bitscore=82.8:capture_class=c__Gammaproteobacteria:capture_domain=d__Bacteria:capture_family=f__Pseudomonadaceae:capture_genus=g__Pseudomonas_E:capture_order=o__Pseudomonadales:capture_phylum=p__Proteobacteria:capture_species=s__Pseudomonas_E frederiksbergensis_B:evalue=1.51e-22:gapopen=0.0:heptad=MCP-36H:length=58.0:mismatch=16.0:qcovhsp=100.0:qend=58.0:qstart=1.0:ref_name=RS_GCF_002563775.1_protein.faa_NZ_PDJO01000001.1_1803@PF00015_full_PFAM.773.849:scovhsp=76.3:send=63.0:sstart=6.0])0:0[&&NHX:Sample_counter=rhiztom2--2:Type_counter=capture--2:besthit_avg=72.4:besthit_max=72.4:besthit_min=72.4:besthit_std=0.0:besthit_sum=144.8:bitscore_avg=82.8:bitscore_max=82.8:bitscore_min=82.8:bitscore_std=0.0:bitscore_sum=165.6:capture_class_counter=c__Gammaproteobacteria--2:capture_domain_counter=d__Bacteria--2:capture_family_counter=f__Oleiphilaceae--1||f__Pseudomonadaceae--1:capture_genus_counter=g__Marinobacter--1||g__Pseudomonas_E--1:capture_order_counter=o__Pseudomonadales--2:capture_phylum_counter=p__Proteobacteria--2:capture_species_counter=s__Marinobacter sp003441595--1||s__Pseudomonas_E frederiksbergensis_B--1:evalue_avg=1.51e-22:evalue_max=1.51e-22:evalue_min=1.51e-22:evalue_std=0.0:evalue_sum=3.02e-22:gapopen_avg=0.0:gapopen_max=0.0:gapopen_min=0.0:gapopen_std=0.0:gapopen_sum=0.0:gtdb_class_counter=:gtdb_domain_counter=:gtdb_family_counter=:gtdb_genus_counter=:gtdb_order_counter=:gtdb_phylum_counter=:gtdb_species_counter=:heptad_counter=MCP-36H--2:lbd_counter=:length_avg=58.0:length_max=58.0:length_min=58.0:length_std=0.0:length_sum=116.0:mismatch_avg=16.0:mismatch_max=16.0:mismatch_min=16.0:mismatch_std=0.0:mismatch_sum=32.0:name=N626909:qcovhsp_avg=100.0:qcovhsp_max=100.0:qcovhsp_min=100.0:qcovhsp_std=0.0:qcovhsp_sum=200.0:qend_avg=58.0:qend_max=58.0:qend_min=58.0:qend_std=0.0:qend_sum=116.0:qstart_avg=1.0:qstart_max=1.0:qstart_min=1.0:qstart_std=0.0:qstart_sum=2.0:ref_name_counter=RS_GCF_002563775.1_protein.faa_NZ_PDJO01000001.1_1803@PF00015_full_PFAM.773.849--2:scovhsp_avg=76.3:scovhsp_max=76.3:scovhsp_min=76.3:scovhsp_std=0.0:scovhsp_sum=152.6:send_avg=63.0:send_max=63.0:send_min=63.0:send_std=0.0:send_sum=126.0:sstart_avg=6.0:sstart_max=6.0:sstart_min=6.0:sstart_std=0.0:sstart_sum=12.0],5e47e4a6-04dd-4725-9668-fba12094b130_4@MCPsignal.151.209:0[&&NHX:Sample=rhiztom3:Type=capture:besthit=72.4:bitscore=82.8:capture_class=c__Gammaproteobacteria:capture_domain=d__Bacteria:capture_family=f__Oleiphilaceae:capture_genus=g__Marinobacter:capture_order=o__Pseudomonadales:capture_phylum=p__Proteobacteria:capture_species=s__Marinobacter sp003441595:evalue=1.51e-22:gapopen=0.0:heptad=MCP-36H:length=58.0:mismatch=16.0:qcovhsp=100.0:qend=58.0:qstart=1.0:ref_name=RS_GCF_002563775.1_protein.faa_NZ_PDJO01000001.1_1803@PF00015_full_PFAM.773.849:scovhsp=76.3:send=63.0:sstart=6.0]):5e-09[&&NHX:Sample_counter=rhiztom2--2||rhiztom3--1:Type_counter=capture--3:besthit_avg=72.4:besthit_max=72.4:besthit_min=72.4:besthit_std=0.0:besthit_sum=217.20000000000002:bitscore_avg=82.8:bitscore_max=82.8:bitscore_min=82.8:bitscore_std=0.0:bitscore_sum=248.39999999999998:capture_class_counter=c__Gammaproteobacteria--3:capture_domain_counter=d__Bacteria--3:capture_family_counter=f__Oleiphilaceae--2||f__Pseudomonadaceae--1:capture_genus_counter=g__Marinobacter--2||g__Pseudomonas_E--1:capture_order_counter=o__Pseudomonadales--3:capture_phylum_counter=p__Proteobacteria--3:capture_species_counter=s__Marinobacter sp003441595--2||s__Pseudomonas_E frederiksbergensis_B--1:evalue_avg=1.51e-22:evalue_max=1.51e-22:evalue_min=1.51e-22:evalue_std=0.0:evalue_sum=4.53e-22:gapopen_avg=0.0:gapopen_max=0.0:gapopen_min=0.0:gapopen_std=0.0:gapopen_sum=0.0:gtdb_class_counter=:gtdb_domain_counter=:gtdb_family_counter=:gtdb_genus_counter=:gtdb_order_counter=:gtdb_phylum_counter=:gtdb_species_counter=:heptad_counter=MCP-36H--3:lbd_counter=:length_avg=58.0:length_max=58.0:length_min=58.0:length_std=0.0:length_sum=174.0:mismatch_avg=16.0:mismatch_max=16.0:mismatch_min=16.0:mismatch_std=0.0:mismatch_sum=48.0:name=N626911:qcovhsp_avg=100.0:qcovhsp_max=100.0:qcovhsp_min=100.0:qcovhsp_std=0.0:qcovhsp_sum=300.0:qend_avg=58.0:qend_max=58.0:qend_min=58.0:qend_std=0.0:qend_sum=174.0:qstart_avg=1.0:qstart_max=1.0:qstart_min=1.0:qstart_std=0.0:qstart_sum=3.0:ref_name_counter=RS_GCF_002563775.1_protein.faa_NZ_PDJO01000001.1_1803@PF00015_full_PFAM.773.849--3:scovhsp_avg=76.3:scovhsp_max=76.3:scovhsp_min=76.3:scovhsp_std=0.0:scovhsp_sum=228.89999999999998:send_avg=63.0:send_max=63.0:send_min=63.0:send_std=0.0:send_sum=189.0:sstart_avg=6.0:sstart_max=6.0:sstart_min=6.0:sstart_std=0.0:sstart_sum=18.0])0:5e-09[&&NHX:Sample_counter=rhiztom2--3||rhiztom3--2:Type_counter=capture--5:besthit_avg=72.4:besthit_max=72.4:besthit_min=72.4:besthit_std=0.0:besthit_sum=217.20000000000002:bitscore_avg=82.8:bitscore_max=82.8:bitscore_min=82.8:bitscore_std=0.0:bitscore_sum=248.39999999999998:capture_class_counter=c__Alphaproteobacteria--1||c__Deinococci--1||c__Gammaproteobacteria--3:capture_domain_counter=d__Bacteria--5:capture_family_counter=f__Beijerinckiaceae--1||f__Deinococcaceae--1||f__Oleiphilaceae--2||f__Pseudomonadaceae--1:capture_genus_counter=g__Deinococcus--1||g__Marinobacter--2||g__Methylobacterium--1||g__Pseudomonas_E--1:capture_order_counter=o__Deinococcales--1||o__Pseudomonadales--3||o__Rhizobiales--1:capture_phylum_counter=p__Deinococcota--1||p__Proteobacteria--4:capture_species_counter=s__Deinococcus sp003028415--1||s__Marinobacter sp003441595--2||s__Methylobacterium sp003201865--1||s__Pseudomonas_E frederiksbergensis_B--1:evalue_avg=1.51e-22:evalue_max=1.51e-22:evalue_min=1.51e-22:evalue_std=0.0:evalue_sum=4.53e-22:gapopen_avg=0.0:gapopen_max=0.0:gapopen_min=0.0:gapopen_std=0.0:gapopen_sum=0.0:gtdb_class_counter=:gtdb_domain_counter=:gtdb_family_counter=:gtdb_genus_counter=:gtdb_order_counter=:gtdb_phylum_counter=:gtdb_species_counter=:heptad_counter=MCP-36H--5:lbd_counter=:length_avg=58.0:length_max=58.0:length_min=58.0:length_std=0.0:length_sum=174.0:mismatch_avg=16.0:mismatch_max=16.0:mismatch_min=16.0:mismatch_std=0.0:mismatch_sum=48.0:name=N626912:qcovhsp_avg=100.0:qcovhsp_max=100.0:qcovhsp_min=100.0:qcovhsp_std=0.0:qcovhsp_sum=300.0:qend_avg=58.0:qend_max=58.0:qend_min=58.0:qend_std=0.0:qend_sum=174.0:qstart_avg=1.0:qstart_max=1.0:qstart_min=1.0:qstart_std=0.0:qstart_sum=3.0:ref_name_counter=RS_GCF_002563775.1_protein.faa_NZ_PDJO01000001.1_1803@PF00015_full_PFAM.773.849--3:scovhsp_avg=76.3:scovhsp_max=76.3:scovhsp_min=76.3:scovhsp_std=0.0:scovhsp_sum=228.89999999999998:send_avg=63.0:send_max=63.0:send_min=63.0:send_std=0.0:send_sum=189.0:sstart_avg=6.0:sstart_max=6.0:sstart_min=6.0:sstart_std=0.0:sstart_sum=18.0])0.649:5e-09[&&NHX:Sample_counter=rhiztom1--3||rhiztom2--3||rhiztom3--3:Type_counter=capture--9:besthit_avg=71.25:besthit_max=72.4:besthit_min=67.9:besthit_std=1.798610574860495:besthit_sum=427.5:bitscore_avg=81.33333333333334:bitscore_max=85.1:bitscore_min=73.2:bitscore_std=4.166373323007271:bitscore_sum=488.00000000000006:capture_class_counter=c__Alphaproteobacteria--3||c__Deinococci--1||c__Gammaproteobacteria--5:capture_domain_counter=d__Bacteria--9:capture_family_counter=f__Beijerinckiaceae--2||f__Burkholderiaceae--1||f__Deinococcaceae--1||f__Oleiphilaceae--3||f__Pseudomonadaceae--1||f__Rhizobiaceae--1:capture_genus_counter=g__Deinococcus--1||g__Ideonella_A--1||g__Marinobacter--3||g__Methylobacterium--2||g__Pseudomonas_E--1||g__Rhizobium_A--1:capture_order_counter=o__Burkholderiales--1||o__Deinococcales--1||o__Pseudomonadales--4||o__Rhizobiales--3:capture_phylum_counter=p__Deinococcota--1||p__Proteobacteria--8:capture_species_counter=s__Deinococcus sp003028415--1||s__Ideonella_A sakaiensis--1||s__Marinobacter sp003441595--3||s__Methylobacterium sp003201865--2||s__Pseudomonas_E frederiksbergensis_B--1||s__Rhizobium_A sp005222845--1:evalue_avg=1.321814666666667e-19:evalue_max=7.92e-19:evalue_min=2.08e-23:evalue_std=3.2324381085481997e-19:evalue_sum=7.930888000000002e-19:gapopen_avg=0.0:gapopen_max=0.0:gapopen_min=0.0:gapopen_std=0.0:gapopen_sum=0.0:gtdb_class_counter=:gtdb_domain_counter=:gtdb_family_counter=:gtdb_genus_counter=:gtdb_order_counter=:gtdb_phylum_counter=:gtdb_species_counter=:heptad_counter=MCP-36H--9:lbd_counter=:length_avg=57.5:length_max=61.0:length_min=53.0:length_std=2.588435821108957:length_sum=345.0:mismatch_avg=16.5:mismatch_max=18.0:mismatch_min=16.0:mismatch_std=0.8366600265340756:mismatch_sum=99.0:name=N626913:qcovhsp_avg=99.71666666666665:qcovhsp_max=100.0:qcovhsp_min=98.3:qcovhsp_std=0.6940220937885682:qcovhsp_sum=598.3:qend_avg=57.5:qend_max=61.0:qend_min=53.0:qend_std=2.588435821108957:qend_sum=345.0:qstart_avg=1.0:qstart_max=1.0:qstart_min=1.0:qstart_std=0.0:qstart_sum=6.0:ref_name_counter=RS_GCF_002563775.1_protein.faa_NZ_PDJO01000001.1_1803@PF00015_full_PFAM.773.849--6:scovhsp_avg=75.65:scovhsp_max=80.3:scovhsp_min=69.7:scovhsp_std=3.426806093142708:scovhsp_sum=453.90000000000003:send_avg=62.5:send_max=66.0:send_min=58.0:send_std=2.588435821108957:send_sum=375.0:sstart_avg=6.0:sstart_max=6.0:sstart_min=6.0:sstart_std=0.0:sstart_sum=36.0],(((bb32541f-1f5d-4a35-b413-caf81660ba76_1@MCPsignal.291.383:1.3e-08[&&NHX:Sample=rhiztom2:Type=capture:besthit=88.0:bitscore=138.0:capture_class=c__Alphaproteobacteria:capture_domain=d__Bacteria:capture_family=f__Caulobacteraceae:capture_genus=g__Caulobacter:capture_order=o__Caulobacterales:capture_phylum=p__Proteobacteria:capture_species=s__Caulobacter sp003185805:evalue=1.09e-42:gapopen=0.0:heptad=MCP-36H:length=92.0:mismatch=11.0:qcovhsp=100.0:qend=92.0:qstart=1.0:ref_name=GB_GCA_002841115.1_protein.faa_PHEC01000058.1_13@PF00015_full_PFAM.827.996:scovhsp=54.4:send=94.0:sstart=3.0],GB_GCA_003258405.1_protein.faa_QKPN01000017.1_72@PF00015_full_PFAM.4.188:0.310116[&&NHX:Type=GTDB:gtdb_class=c__Alphaproteobacteria:gtdb_domain=d__Bacteria:gtdb_family=f__Rhodobacteraceae:gtdb_genus=g__Amaricoccus:gtdb_order=o__Rhodobacterales:gtdb_phylum=p__Proteobacteria:gtdb_species=s__Amaricoccus sp003258405:heptad=MCP-36H:species=d__Bacteria_p__Proteobacteria_c__Alphaproteobacteria_o__Rhodobacterales_f__Rhodobacteraceae_g__Amaricoccus_s__Amaricoccus sp003258405])0.84:0.0384765[&&NHX:Sample_counter=rhiztom2--1:Type_counter=GTDB--1||capture--1:besthit_avg=88.0:besthit_max=88.0:besthit_min=88.0:besthit_std=0:besthit_sum=88.0:bitscore_avg=138.0:bitscore_max=138.0:bitscore_min=138.0:bitscore_std=0:bitscore_sum=138.0:capture_class_counter=c__Alphaproteobacteria--1:capture_domain_counter=d__Bacteria--1:capture_family_counter=f__Caulobacteraceae--1:capture_genus_counter=g__Caulobacter--1:capture_order_counter=o__Caulobacterales--1:capture_phylum_counter=p__Proteobacteria--1:capture_species_counter=s__Caulobacter sp003185805--1:evalue_avg=1.09e-42:evalue_max=1.09e-42:evalue_min=1.09e-42:evalue_std=0:evalue_sum=1.09e-42:gapopen_avg=0.0:gapopen_max=0.0:gapopen_min=0.0:gapopen_std=0:gapopen_sum=0.0:gtdb_class_counter=c__Alphaproteobacteria--1:gtdb_domain_counter=d__Bacteria--1:gtdb_family_counter=f__Rhodobacteraceae--1:gtdb_genus_counter=g__Amaricoccus--1:gtdb_order_counter=o__Rhodobacterales--1:gtdb_phylum_counter=p__Proteobacteria--1:gtdb_species_counter=s__Amaricoccus sp003258405--1:heptad_counter=MCP-36H--2:lbd_counter=:lca_tree=s__Amaricoccus sp003258405:length_avg=92.0:length_max=92.0:length_min=92.0:length_std=0:length_sum=92.0:mismatch_avg=11.0:mismatch_max=11.0:mismatch_min=11.0:mismatch_std=0:mismatch_sum=11.0:name=N626916:qcovhsp_avg=100.0:qcovhsp_max=100.0:qcovhsp_min=100.0:qcovhsp_std=0:qcovhsp_sum=100.0:qend_avg=92.0:qend_max=92.0:qend_min=92.0:qend_std=0:qend_sum=92.0:qstart_avg=1.0:qstart_max=1.0:qstart_min=1.0:qstart_std=0:qstart_sum=1.0:ref_name_counter=GB_GCA_002841115.1_protein.faa_PHEC01000058.1_13@PF00015_full_PFAM.827.996--1:scovhsp_avg=54.4:scovhsp_max=54.4:scovhsp_min=54.4:scovhsp_std=0:scovhsp_sum=54.4:send_avg=94.0:send_max=94.0:send_min=94.0:send_std=0:send_sum=94.0:sstart_avg=3.0:sstart_max=3.0:sstart_min=3.0:sstart_std=0:sstart_sum=3.0],7f6b4a09-8aa3-45d4-ac6f-1e2fd090f61f_2@MCPsignal.170.288:0.0248052[&&NHX:Sample=rhiztom2:Type=capture:besthit=78.8:bitscore=162.0:capture_class=c__Gammaproteobacteria:capture_domain=d__Bacteria:capture_family=f__Enterobacteriaceae:capture_genus=g__Cedecea:capture_order=o__Enterobacterales:capture_phylum=p__Proteobacteria:capture_species=s__Cedecea neteri_B:evalue=5.87e-52:gapopen=0.0:heptad=MCP-36H:length=118.0:mismatch=25.0:qcovhsp=100.0:qend=118.0:qstart=1.0:ref_name=GB_GCA_002841115.1_protein.faa_PHEC01000058.1_13@PF00015_full_PFAM.827.996:scovhsp=69.8:send=120.0:sstart=3.0])0.257:0.0131739[&&NHX:Sample_counter=rhiztom2--2:Type_counter=GTDB--1||capture--2:besthit_avg=83.4:besthit_max=88.0:besthit_min=78.8:besthit_std=6.505382386916239:besthit_sum=166.8:bitscore_avg=150.0:bitscore_max=162.0:bitscore_min=138.0:bitscore_std=16.97056274847714:bitscore_sum=300.0:capture_class_counter=c__Alphaproteobacteria--1||c__Gammaproteobacteria--1:capture_domain_counter=d__Bacteria--2:capture_family_counter=f__Caulobacteraceae--1||f__Enterobacteriaceae--1:capture_genus_counter=g__Caulobacter--1||g__Cedecea--1:capture_order_counter=o__Caulobacterales--1||o__Enterobacterales--1:capture_phylum_counter=p__Proteobacteria--2:capture_species_counter=s__Caulobacter sp003185805--1||s__Cedecea neteri_B--1:evalue_avg=5.450000002935e-43:evalue_max=1.09e-42:evalue_min=5.87e-52:evalue_std=7.70746391078265e-43:evalue_sum=1.090000000587e-42:gapopen_avg=0.0:gapopen_max=0.0:gapopen_min=0.0:gapopen_std=0.0:gapopen_sum=0.0:gtdb_class_counter=c__Alphaproteobacteria--1:gtdb_domain_counter=d__Bacteria--1:gtdb_family_counter=f__Rhodobacteraceae--1:gtdb_genus_counter=g__Amaricoccus--1:gtdb_order_counter=o__Rhodobacterales--1:gtdb_phylum_counter=p__Proteobacteria--1:gtdb_species_counter=s__Amaricoccus sp003258405--1:heptad_counter=MCP-36H--3:lbd_counter=:lca_tree=s__Amaricoccus sp003258405:length_avg=105.0:length_max=118.0:length_min=92.0:length_std=18.384776310850235:length_sum=210.0:mismatch_avg=18.0:mismatch_max=25.0:mismatch_min=11.0:mismatch_std=9.899494936611665:mismatch_sum=36.0:name=N626918:qcovhsp_avg=100.0:qcovhsp_max=100.0:qcovhsp_min=100.0:qcovhsp_std=0.0:qcovhsp_sum=200.0:qend_avg=105.0:qend_max=118.0:qend_min=92.0:qend_std=18.384776310850235:qend_sum=210.0:qstart_avg=1.0:qstart_max=1.0:qstart_min=1.0:qstart_std=0.0:qstart_sum=2.0:ref_name_counter=GB_GCA_002841115.1_protein.faa_PHEC01000058.1_13@PF00015_full_PFAM.827.996--2:scovhsp_avg=62.099999999999994:scovhsp_max=69.8:scovhsp_min=54.4:scovhsp_std=10.889444430272832:scovhsp_sum=124.19999999999999:send_avg=107.0:send_max=120.0:send_min=94.0:send_std=18.384776310850235:send_sum=214.0:sstart_avg=3.0:sstart_max=3.0:sstart_min=3.0:sstart_std=0.0:sstart_sum=6.0],(((2477ac19-a704-42d2-8796-cbaa2d5609c9_1@MCPsignal.240.293:0[&&NHX:Sample=rhiztom1:Type=capture:besthit=69.8:bitscore=74.3:capture_class=c__Alphaproteobacteria:capture_domain=d__Bacteria:capture_family=f__Beijerinckiaceae:capture_genus=g__Methylobacterium:capture_order=o__Rhizobiales:capture_phylum=p__Proteobacteria:capture_species=s__Methylobacterium sp003201865:evalue=2.76e-19:gapopen=0.0:heptad=MCP-36H:length=53.0:mismatch=16.0:qcovhsp=100.0:qend=53.0:qstart=1.0:ref_name=RS_GCF_002563775.1_protein.faa_NZ_PDJO01000001.1_1803@PF00015_full_PFAM.773.849:scovhsp=69.7:send=58.0:sstart=6.0],deea43c3-509e-4295-b353-2cf4e72395a6_2@MCPsignal.306.359:0[&&NHX:Sample=rhiztom1:Type=capture:besthit=69.8:bitscore=74.3:capture_class=c__Gammaproteobacteria:capture_domain=d__Bacteria:capture_family=f__Halomonadaceae:capture_genus=g__Halomonas:capture_order=o__Pseudomonadales:capture_phylum=p__Proteobacteria:capture_species=s__Halomonas sp010994375:evalue=2.76e-19:gapopen=0.0:heptad=MCP-36H:length=53.0:mismatch=16.0:qcovhsp=100.0:qend=53.0:qstart=1.0:ref_name=RS_GCF_002563775.1_protein.faa_NZ_PDJO01000001.1_1803@PF00015_full_PFAM.773.849:scovhsp=69.7:send=58.0:sstart=6.0])0:0[&&NHX:Sample_counter=rhiztom1--2:Type_counter=capture--2:besthit_avg=69.8:besthit_max=69.8:besthit_min=69.8:besthit_std=0.0:besthit_sum=139.6:bitscore_avg=74.3:bitscore_max=74.3:bitscore_min=74.3:bitscore_std=0.0:bitscore_sum=148.6:capture_class_counter=c__Alphaproteobacteria--1||c__Gammaproteobacteria--1:capture_domain_counter=d__Bacteria--2:capture_family_counter=f__Beijerinckiaceae--1||f__Halomonadaceae--1:capture_genus_counter=g__Halomonas--1||g__Methylobacterium--1:capture_order_counter=o__Pseudomonadales--1||o__Rhizobiales--1:capture_phylum_counter=p__Proteobacteria--2:capture_species_counter=s__Halomonas sp010994375--1||s__Methylobacterium sp003201865--1:evalue_avg=2.76e-19:evalue_max=2.76e-19:evalue_min=2.76e-19:evalue_std=0.0:evalue_sum=5.52e-19:gapopen_avg=0.0:gapopen_max=0.0:gapopen_min=0.0:gapopen_std=0.0:gapopen_sum=0.0:gtdb_class_counter=:gtdb_domain_counter=:gtdb_family_counter=:gtdb_genus_counter=:gtdb_order_counter=:gtdb_phylum_counter=:gtdb_species_counter=:heptad_counter=MCP-36H--2:lbd_counter=:length_avg=53.0:length_max=53.0:length_min=53.0:length_std=0.0:length_sum=106.0:mismatch_avg=16.0:mismatch_max=16.0:mismatch_min=16.0:mismatch_std=0.0:mismatch_sum=32.0:name=N626921:qcovhsp_avg=100.0:qcovhsp_max=100.0:qcovhsp_min=100.0:qcovhsp_std=0.0:qcovhsp_sum=200.0:qend_avg=53.0:qend_max=53.0:qend_min=53.0:qend_std=0.0:qend_sum=106.0:qstart_avg=1.0:qstart_max=1.0:qstart_min=1.0:qstart_std=0.0:qstart_sum=2.0:ref_name_counter=RS_GCF_002563775.1_protein.faa_NZ_PDJO01000001.1_1803@PF00015_full_PFAM.773.849--2:scovhsp_avg=69.7:scovhsp_max=69.7:scovhsp_min=69.7:scovhsp_std=0.0:scovhsp_sum=139.4:send_avg=58.0:send_max=58.0:send_min=58.0:send_std=0.0:send_sum=116.0:sstart_avg=6.0:sstart_max=6.0:sstart_min=6.0:sstart_std=0.0:sstart_sum=12.0],10c6ccf1-194a-4615-8699-a51f7ae334c9_5@MCPsignal.122.175:0[&&NHX:Sample=rhiztom2:Type=capture:besthit=69.8:bitscore=74.3:capture_class=c__Gammaproteobacteria:capture_domain=d__Bacteria:capture_family=f__Natronospirillaceae:capture_genus=g__Saccharospirillum:capture_order=o__Pseudomonadales:capture_phylum=p__Proteobacteria:capture_species=s__Saccharospirillum sp018402545:evalue=2.76e-19:gapopen=0.0:heptad=MCP-36H:length=53.0:mismatch=16.0:qcovhsp=100.0:qend=53.0:qstart=1.0:ref_name=RS_GCF_002563775.1_protein.faa_NZ_PDJO01000001.1_1803@PF00015_full_PFAM.773.849:scovhsp=69.7:send=58.0:sstart=6.0])0:0[&&NHX:Sample_counter=rhiztom1--2||rhiztom2--1:Type_counter=capture--3:besthit_avg=69.8:besthit_max=69.8:besthit_min=69.8:besthit_std=0.0:besthit_sum=209.39999999999998:bitscore_avg=74.3:bitscore_max=74.3:bitscore_min=74.3:bitscore_std=0.0:bitscore_sum=222.89999999999998:capture_class_counter=c__Alphaproteobacteria--1||c__Gammaproteobacteria--2:capture_domain_counter=d__Bacteria--3:capture_family_counter=f__Beijerinckiaceae--1||f__Halomonadaceae--1||f__Natronospirillaceae--1:capture_genus_counter=g__Halomonas--1||g__Methylobacterium--1||g__Saccharospirillum--1:capture_order_counter=o__Pseudomonadales--2||o__Rhizobiales--1:capture_phylum_counter=p__Proteobacteria--3:capture_species_counter=s__Halomonas sp010994375--1||s__Methylobacterium sp003201865--1||s__Saccharospirillum sp018402545--1:evalue_avg=2.76e-19:evalue_max=2.76e-19:evalue_min=2.76e-19:evalue_std=0.0:evalue_sum=8.28e-19:gapopen_avg=0.0:gapopen_max=0.0:gapopen_min=0.0:gapopen_std=0.0:gapopen_sum=0.0:gtdb_class_counter=:gtdb_domain_counter=:gtdb_family_counter=:gtdb_genus_counter=:gtdb_order_counter=:gtdb_phylum_counter=:gtdb_species_counter=:heptad_counter=MCP-36H--3:lbd_counter=:length_avg=53.0:length_max=53.0:length_min=53.0:length_std=0.0:length_sum=159.0:mismatch_avg=16.0:mismatch_max=16.0:mismatch_min=16.0:mismatch_std=0.0:mismatch_sum=48.0:name=N626923:qcovhsp_avg=100.0:qcovhsp_max=100.0:qcovhsp_min=100.0:qcovhsp_std=0.0:qcovhsp_sum=300.0:qend_avg=53.0:qend_max=53.0:qend_min=53.0:qend_std=0.0:qend_sum=159.0:qstart_avg=1.0:qstart_max=1.0:qstart_min=1.0:qstart_std=0.0:qstart_sum=3.0:ref_name_counter=RS_GCF_002563775.1_protein.faa_NZ_PDJO01000001.1_1803@PF00015_full_PFAM.773.849--3:scovhsp_avg=69.7:scovhsp_max=69.7:scovhsp_min=69.7:scovhsp_std=0.0:scovhsp_sum=209.10000000000002:send_avg=58.0:send_max=58.0:send_min=58.0:send_std=0.0:send_sum=174.0:sstart_avg=6.0:sstart_max=6.0:sstart_min=6.0:sstart_std=0.0:sstart_sum=18.0],ee0dcfc2-9338-4466-9d68-e4e059a423b4_5@MCPsignal.124.177:0[&&NHX:Sample=rhiztom2:Type=capture:besthit=69.8:bitscore=74.3:capture_class=c__Gammaproteobacteria:capture_domain=d__Bacteria:capture_family=f__Halomonadaceae:capture_genus=g__Halomonas:capture_order=o__Pseudomonadales:capture_phylum=p__Proteobacteria:capture_species=s__Halomonas sp010994375:evalue=2.76e-19:gapopen=0.0:heptad=MCP-36H:length=53.0:mismatch=16.0:qcovhsp=100.0:qend=53.0:qstart=1.0:ref_name=RS_GCF_002563775.1_protein.faa_NZ_PDJO01000001.1_1803@PF00015_full_PFAM.773.849:scovhsp=69.7:send=58.0:sstart=6.0]):5e-09[&&NHX:Sample_counter=rhiztom1--2||rhiztom2--2:Type_counter=capture--4:besthit_avg=69.8:besthit_max=69.8:besthit_min=69.8:besthit_std=0.0:besthit_sum=279.2:bitscore_avg=74.3:bitscore_max=74.3:bitscore_min=74.3:bitscore_std=0.0:bitscore_sum=297.2:capture_class_counter=c__Alphaproteobacteria--1||c__Gammaproteobacteria--3:capture_domain_counter=d__Bacteria--4:capture_family_counter=f__Beijerinckiaceae--1||f__Halomonadaceae--2||f__Natronospirillaceae--1:capture_genus_counter=g__Halomonas--2||g__Methylobacterium--1||g__Saccharospirillum--1:capture_order_counter=o__Pseudomonadales--3||o__Rhizobiales--1:capture_phylum_counter=p__Proteobacteria--4:capture_species_counter=s__Halomonas sp010994375--2||s__Methylobacterium sp003201865--1||s__Saccharospirillum sp018402545--1:evalue_avg=2.76e-19:evalue_max=2.76e-19:evalue_min=2.76e-19:evalue_std=0.0:evalue_sum=1.104e-18:gapopen_avg=0.0:gapopen_max=0.0:gapopen_min=0.0:gapopen_std=0.0:gapopen_sum=0.0:gtdb_class_counter=:gtdb_domain_counter=:gtdb_family_counter=:gtdb_genus_counter=:gtdb_order_counter=:gtdb_phylum_counter=:gtdb_species_counter=:heptad_counter=MCP-36H--4:lbd_counter=:length_avg=53.0:length_max=53.0:length_min=53.0:length_std=0.0:length_sum=212.0:mismatch_avg=16.0:mismatch_max=16.0:mismatch_min=16.0:mismatch_std=0.0:mismatch_sum=64.0:name=N626925:qcovhsp_avg=100.0:qcovhsp_max=100.0:qcovhsp_min=100.0:qcovhsp_std=0.0:qcovhsp_sum=400.0:qend_avg=53.0:qend_max=53.0:qend_min=53.0:qend_std=0.0:qend_sum=212.0:qstart_avg=1.0:qstart_max=1.0:qstart_min=1.0:qstart_std=0.0:qstart_sum=4.0:ref_name_counter=RS_GCF_002563775.1_protein.faa_NZ_PDJO01000001.1_1803@PF00015_full_PFAM.773.849--4:scovhsp_avg=69.7:scovhsp_max=69.7:scovhsp_min=69.7:scovhsp_std=0.0:scovhsp_sum=278.8:send_avg=58.0:send_max=58.0:send_min=58.0:send_std=0.0:send_sum=232.0:sstart_avg=6.0:sstart_max=6.0:sstart_min=6.0:sstart_std=0.0:sstart_sum=24.0])0:1.3e-08[&&NHX:Sample_counter=rhiztom1--2||rhiztom2--4:Type_counter=GTDB--1||capture--6:besthit_avg=74.33333333333333:besthit_max=88.0:besthit_min=69.8:besthit_std=7.601754183520188:besthit_sum=446.0:bitscore_avg=99.53333333333332:bitscore_max=162.0:bitscore_min=74.3:bitscore_std=39.82123386670316:bitscore_sum=597.1999999999999:capture_class_counter=c__Alphaproteobacteria--2||c__Gammaproteobacteria--4:capture_domain_counter=d__Bacteria--6:capture_family_counter=f__Beijerinckiaceae--1||f__Caulobacteraceae--1||f__Enterobacteriaceae--1||f__Halomonadaceae--2||f__Natronospirillaceae--1:capture_genus_counter=g__Caulobacter--1||g__Cedecea--1||g__Halomonas--2||g__Methylobacterium--1||g__Saccharospirillum--1:capture_order_counter=o__Caulobacterales--1||o__Enterobacterales--1||o__Pseudomonadales--3||o__Rhizobiales--1:capture_phylum_counter=p__Proteobacteria--6:capture_species_counter=s__Caulobacter sp003185805--1||s__Cedecea neteri_B--1||s__Halomonas sp010994375--2||s__Methylobacterium sp003201865--1||s__Saccharospirillum sp018402545--1:evalue_avg=1.8400000000000002e-19:evalue_max=2.76e-19:evalue_min=5.87e-52:evalue_std=1.4252578714043294e-19:evalue_sum=1.104e-18:gapopen_avg=0.0:gapopen_max=0.0:gapopen_min=0.0:gapopen_std=0.0:gapopen_sum=0.0:gtdb_class_counter=c__Alphaproteobacteria--1:gtdb_domain_counter=d__Bacteria--1:gtdb_family_counter=f__Rhodobacteraceae--1:gtdb_genus_counter=g__Amaricoccus--1:gtdb_order_counter=o__Rhodobacterales--1:gtdb_phylum_counter=p__Proteobacteria--1:gtdb_species_counter=s__Amaricoccus sp003258405--1:heptad_counter=MCP-36H--7:lbd_counter=:lca_tree=s__Amaricoccus sp003258405:length_avg=70.33333333333333:length_max=118.0:length_min=53.0:length_std=28.08320969310073:length_sum=422.0:mismatch_avg=16.666666666666668:mismatch_max=25.0:mismatch_min=11.0:mismatch_std=4.546060565661952:mismatch_sum=100.0:name=N626926:qcovhsp_avg=100.0:qcovhsp_max=100.0:qcovhsp_min=100.0:qcovhsp_std=0.0:qcovhsp_sum=600.0:qend_avg=70.33333333333333:qend_max=118.0:qend_min=53.0:qend_std=28.08320969310073:qend_sum=422.0:qstart_avg=1.0:qstart_max=1.0:qstart_min=1.0:qstart_std=0.0:qstart_sum=6.0:ref_name_counter=GB_GCA_002841115.1_protein.faa_PHEC01000058.1_13@PF00015_full_PFAM.827.996--2||RS_GCF_002563775.1_protein.faa_NZ_PDJO01000001.1_1803@PF00015_full_PFAM.773.849--4:scovhsp_avg=67.16666666666667:scovhsp_max=69.8:scovhsp_min=54.4:scovhsp_std=6.25449171928996:scovhsp_sum=403.0:send_avg=74.33333333333333:send_max=120.0:send_min=58.0:send_std=26.60576378656825:send_sum=446.0:sstart_avg=5.0:sstart_max=6.0:sstart_min=3.0:sstart_std=1.5491933384829668:sstart_sum=30.0])0.422:1.3e-08[&&NHX:Sample_counter=rhiztom1--5||rhiztom2--7||rhiztom3--3:Type_counter=GTDB--1||capture--15:besthit_avg=72.79166666666666:besthit_max=88.0:besthit_min=67.9:besthit_std=5.5072610472379315:besthit_sum=873.4999999999999:bitscore_avg=90.43333333333334:bitscore_max=162.0:bitscore_min=73.2:bitscore_std=28.61844075967717:bitscore_sum=1085.2:capture_class_counter=c__Alphaproteobacteria--5||c__Deinococci--1||c__Gammaproteobacteria--9:capture_domain_counter=d__Bacteria--15:capture_family_counter=f__Beijerinckiaceae--3||f__Burkholderiaceae--1||f__Caulobacteraceae--1||f__Deinococcaceae--1||f__Enterobacteriaceae--1||f__Halomonadaceae--2||f__Natronospirillaceae--1||f__Oleiphilaceae--3||f__Pseudomonadaceae--1||f__Rhizobiaceae--1:capture_genus_counter=g__Caulobacter--1||g__Cedecea--1||g__Deinococcus--1||g__Halomonas--2||g__Ideonella_A--1||g__Marinobacter--3||g__Methylobacterium--3||g__Pseudomonas_E--1||g__Rhizobium_A--1||g__Saccharospirillum--1:capture_order_counter=o__Burkholderiales--1||o__Caulobacterales--1||o__Deinococcales--1||o__Enterobacterales--1||o__Pseudomonadales--7||o__Rhizobiales--4:capture_phylum_counter=p__Deinococcota--1||p__Proteobacteria--14:capture_species_counter=s__Caulobacter sp003185805--1||s__Cedecea neteri_B--1||s__Deinococcus sp003028415--1||s__Halomonas sp010994375--2||s__Ideonella_A sakaiensis--1||s__Marinobacter sp003441595--3||s__Methylobacterium sp003201865--3||s__Pseudomonas_E frederiksbergensis_B--1||s__Rhizobium_A sp005222845--1||s__Saccharospirillum sp018402545--1:evalue_avg=1.5809073333333334e-19:evalue_max=7.92e-19:evalue_min=5.87e-52:evalue_std=2.3970745190187493e-19:evalue_sum=1.8970888e-18:gapopen_avg=0.0:gapopen_max=0.0:gapopen_min=0.0:gapopen_std=0.0:gapopen_sum=0.0:gtdb_class_counter=c__Alphaproteobacteria--1:gtdb_domain_counter=d__Bacteria--1:gtdb_family_counter=f__Rhodobacteraceae--1:gtdb_genus_counter=g__Amaricoccus--1:gtdb_order_counter=o__Rhodobacterales--1:gtdb_phylum_counter=p__Proteobacteria--1:gtdb_species_counter=s__Amaricoccus sp003258405--1:heptad_counter=MCP-36H--16:lbd_counter=:lca_tree=s__Amaricoccus sp003258405:length_avg=63.916666666666664:length_max=118.0:length_min=53.0:length_std=20.160529995438356:length_sum=767.0:mismatch_avg=16.583333333333332:mismatch_max=25.0:mismatch_min=11.0:mismatch_std=3.117642854737689:mismatch_sum=199.0:name=N626927:qcovhsp_avg=99.85833333333333:qcovhsp_max=100.0:qcovhsp_min=98.3:qcovhsp_std=0.4907477288111827:qcovhsp_sum=1198.3:qend_avg=63.916666666666664:qend_max=118.0:qend_min=53.0:qend_std=20.160529995438356:qend_sum=767.0:qstart_avg=1.0:qstart_max=1.0:qstart_min=1.0:qstart_std=0.0:qstart_sum=12.0:ref_name_counter=GB_GCA_002841115.1_protein.faa_PHEC01000058.1_13@PF00015_full_PFAM.827.996--2||RS_GCF_002563775.1_protein.faa_NZ_PDJO01000001.1_1803@PF00015_full_PFAM.773.849--10:scovhsp_avg=71.40833333333333:scovhsp_max=80.3:scovhsp_min=54.4:scovhsp_std=6.538064536144307:scovhsp_sum=856.9:send_avg=68.41666666666667:send_max=120.0:send_min=58.0:send_std=19.05236007014418:send_sum=821.0:sstart_avg=5.5:sstart_max=6.0:sstart_min=3.0:sstart_std=1.1677484162422844:sstart_sum=66.0])0:1.3e-08[&&NHX:Sample_counter=rhiztom1--5||rhiztom2--7||rhiztom3--4:Type_counter=GTDB--1||capture--16:besthit_avg=73.72307692307692:besthit_max=88.0:besthit_min=67.9:besthit_std=6.251420351428659:besthit_sum=958.3999999999999:bitscore_avg=94.0923076923077:bitscore_max=162.0:bitscore_min=73.2:bitscore_std=30.41067415504139:bitscore_sum=1223.2:capture_class_counter=c__Alphaproteobacteria--5||c__Deinococci--1||c__Gammaproteobacteria--10:capture_domain_counter=d__Bacteria--16:capture_family_counter=f__Beijerinckiaceae--3||f__Burkholderiaceae--2||f__Caulobacteraceae--1||f__Deinococcaceae--1||f__Enterobacteriaceae--1||f__Halomonadaceae--2||f__Natronospirillaceae--1||f__Oleiphilaceae--3||f__Pseudomonadaceae--1||f__Rhizobiaceae--1:capture_genus_counter=g__Caulobacter--1||g__Cedecea--1||g__Deinococcus--1||g__Halomonas--2||g__Ideonella_A--2||g__Marinobacter--3||g__Methylobacterium--3||g__Pseudomonas_E--1||g__Rhizobium_A--1||g__Saccharospirillum--1:capture_order_counter=o__Burkholderiales--2||o__Caulobacterales--1||o__Deinococcales--1||o__Enterobacterales--1||o__Pseudomonadales--7||o__Rhizobiales--4:capture_phylum_counter=p__Deinococcota--1||p__Proteobacteria--15:capture_species_counter=s__Caulobacter sp003185805--1||s__Cedecea neteri_B--1||s__Deinococcus sp003028415--1||s__Halomonas sp010994375--2||s__Ideonella_A sakaiensis--2||s__Marinobacter sp003441595--3||s__Methylobacterium sp003201865--3||s__Pseudomonas_E frederiksbergensis_B--1||s__Rhizobium_A sp005222845--1||s__Saccharospirillum sp018402545--1:evalue_avg=1.459299076923077e-19:evalue_max=7.92e-19:evalue_min=5.87e-52:evalue_std=2.336533139775911e-19:evalue_sum=1.8970888e-18:gapopen_avg=0.0:gapopen_max=0.0:gapopen_min=0.0:gapopen_std=0.0:gapopen_sum=0.0:gtdb_class_counter=c__Alphaproteobacteria--1:gtdb_domain_counter=d__Bacteria--1:gtdb_family_counter=f__Rhodobacteraceae--1:gtdb_genus_counter=g__Amaricoccus--1:gtdb_order_counter=o__Rhodobacterales--1:gtdb_phylum_counter=p__Proteobacteria--1:gtdb_species_counter=s__Amaricoccus sp003258405--1:heptad_counter=MCP-36H--17:lbd_counter=:lca_tree=s__Amaricoccus sp003258405:length_avg=66.15384615384616:length_max=118.0:length_min=53.0:length_std=20.91987154934336:length_sum=860.0:mismatch_avg=16.384615384615383:mismatch_max=25.0:mismatch_min=11.0:mismatch_std=3.069703067574602:mismatch_sum=213.0:name=N626928:qcovhsp_avg=99.78461538461539:qcovhsp_max=100.0:qcovhsp_min=98.3:qcovhsp_std=0.5398242829016275:qcovhsp_sum=1297.2:qend_avg=66.15384615384616:qend_max=118.0:qend_min=53.0:qend_std=20.91987154934336:qend_sum=860.0:qstart_avg=1.0:qstart_max=1.0:qstart_min=1.0:qstart_std=0.0:qstart_sum=13.0:ref_name_counter=GB_GCA_002841115.1_protein.faa_PHEC01000058.1_13@PF00015_full_PFAM.827.996--3||RS_GCF_002563775.1_protein.faa_NZ_PDJO01000001.1_1803@PF00015_full_PFAM.773.849--10:scovhsp_avg=70.14615384615385:scovhsp_max=80.3:scovhsp_min=54.4:scovhsp_std=7.7391445893172826:scovhsp_sum=911.9:send_avg=70.46153846153847:send_max=120.0:send_min=58.0:send_std=19.674922213380263:send_sum=916.0:sstart_avg=5.3076923076923075:sstart_max=6.0:sstart_min=3.0:sstart_std=1.3155870289605438:sstart_sum=69.0],(((((((83dd9cbe-7583-4ec2-b895-d995980952ca_1@MCPsignal.66.171:0.00684531[&&NHX:Sample=rhiztom3:Type=capture:besthit=80.2:bitscore=144.0:capture_class=c__Alphaproteobacteria:capture_domain=d__Bacteria:capture_family=f__Xanthobacteraceae:capture_genus=g__Bradyrhizobium:capture_order=o__Rhizobiales:capture_phylum=p__Proteobacteria:capture_species=s__Bradyrhizobium huanghuaihaiense:evalue=1.97e-45:gapopen=0.0:heptad=MCP-36H:length=101.0:mismatch=20.0:qcovhsp=96.2:qend=101.0:qstart=1.0:ref_name=GB_GCA_006844665.1_protein.faa_SPJP01000266.1_1@PF00015_full_PFAM.779.907:scovhsp=78.9:send=104.0:sstart=4.0],22540035-d80d-4e79-88e1-824943ab25c2_3@MCPsignal.194.283:5e-09[&&NHX:Sample=rhiztom2:Type=capture:besthit=85.4:bitscore=129.0:capture_class=c__Phycisphaerae:capture_domain=d__Bacteria:capture_family=f__Anaerohalosphaeraceae:capture_genus=g__UBA7708:capture_order=o__Sedimentisphaerales:capture_phylum=p__Planctomycetota:capture_species=s__UBA7708 sp002482415:evalue=4.24e-39:gapopen=1.0:heptad=MCP-36H:length=89.0:mismatch=12.0:qcovhsp=100.0:qend=89.0:qstart=1.0:ref_name=GB_GCA_002841115.1_protein.faa_PHEC01000058.1_13@PF00015_full_PFAM.827.996:scovhsp=52.1:send=90.0:sstart=3.0])0.82:0.022182[&&NHX:Sample_counter=rhiztom2--1||rhiztom3--1:Type_counter=capture--2:besthit_avg=82.80000000000001:besthit_max=85.4:besthit_min=80.2:besthit_std=3.676955262170049:besthit_sum=165.60000000000002:bitscore_avg=136.5:bitscore_max=144.0:bitscore_min=129.0:bitscore_std=10.606601717798213:bitscore_sum=273.0:capture_class_counter=c__Alphaproteobacteria--1||c__Phycisphaerae--1:capture_domain_counter=d__Bacteria--2:capture_family_counter=f__Anaerohalosphaeraceae--1||f__Xanthobacteraceae--1:capture_genus_counter=g__Bradyrhizobium--1||g__UBA7708--1:capture_order_counter=o__Rhizobiales--1||o__Sedimentisphaerales--1:capture_phylum_counter=p__Planctomycetota--1||p__Proteobacteria--1:capture_species_counter=s__Bradyrhizobium huanghuaihaiense--1||s__UBA7708 sp002482415--1:evalue_avg=2.1200009850000002e-39:evalue_max=4.24e-39:evalue_min=1.97e-45:evalue_std=2.998131359230603e-39:evalue_sum=4.2400019700000005e-39:gapopen_avg=0.5:gapopen_max=1.0:gapopen_min=0.0:gapopen_std=0.7071067811865476:gapopen_sum=1.0:gtdb_class_counter=:gtdb_domain_counter=:gtdb_family_counter=:gtdb_genus_counter=:gtdb_order_counter=:gtdb_phylum_counter=:gtdb_species_counter=:heptad_counter=MCP-36H--2:lbd_counter=:length_avg=95.0:length_max=101.0:length_min=89.0:length_std=8.48528137423857:length_sum=190.0:mismatch_avg=16.0:mismatch_max=20.0:mismatch_min=12.0:mismatch_std=5.656854249492381:mismatch_sum=32.0:name=N626931:qcovhsp_avg=98.1:qcovhsp_max=100.0:qcovhsp_min=96.2:qcovhsp_std=2.6870057685088784:qcovhsp_sum=196.2:qend_avg=95.0:qend_max=101.0:qend_min=89.0:qend_std=8.48528137423857:qend_sum=190.0:qstart_avg=1.0:qstart_max=1.0:qstart_min=1.0:qstart_std=0.0:qstart_sum=2.0:ref_name_counter=GB_GCA_002841115.1_protein.faa_PHEC01000058.1_13@PF00015_full_PFAM.827.996--1||GB_GCA_006844665.1_protein.faa_SPJP01000266.1_1@PF00015_full_PFAM.779.907--1:scovhsp_avg=65.5:scovhsp_max=78.9:scovhsp_min=52.1:scovhsp_std=18.950461735799475:scovhsp_sum=131.0:send_avg=97.0:send_max=104.0:send_min=90.0:send_std=9.899494936611665:send_sum=194.0:sstart_avg=3.5:sstart_max=4.0:sstart_min=3.0:sstart_std=0.7071067811865476:sstart_sum=7.0],745982c2-2275-45df-bc2f-671ee48e4c0b_1@MCPsignal.98.208:0.0659347[&&NHX:Sample=rhiztom3:Type=capture:capture_class=c__Alphaproteobacteria:capture_domain=d__Bacteria:capture_family=f__Caulobacteraceae:capture_genus=g__Phenylobacterium:capture_order=o__Caulobacterales:capture_phylum=p__Proteobacteria:capture_species=s__Phenylobacterium sp001557235:heptad=MCP-36H])0.799:0.0324798[&&NHX:Sample_counter=rhiztom2--1||rhiztom3--2:Type_counter=capture--3:besthit_avg=82.80000000000001:besthit_max=85.4:besthit_min=80.2:besthit_std=3.676955262170049:besthit_sum=165.60000000000002:bitscore_avg=136.5:bitscore_max=144.0:bitscore_min=129.0:bitscore_std=10.606601717798213:bitscore_sum=273.0:capture_class_counter=c__Alphaproteobacteria--2||c__Phycisphaerae--1:capture_domain_counter=d__Bacteria--3:capture_family_counter=f__Anaerohalosphaeraceae--1||f__Caulobacteraceae--1||f__Xanthobacteraceae--1:capture_genus_counter=g__Bradyrhizobium--1||g__Phenylobacterium--1||g__UBA7708--1:capture_order_counter=o__Caulobacterales--1||o__Rhizobiales--1||o__Sedimentisphaerales--1:capture_phylum_counter=p__Planctomycetota--1||p__Proteobacteria--2:capture_species_counter=s__Bradyrhizobium huanghuaihaiense--1||s__Phenylobacterium sp001557235--1||s__UBA7708 sp002482415--1:evalue_avg=2.1200009850000002e-39:evalue_max=4.24e-39:evalue_min=1.97e-45:evalue_std=2.998131359230603e-39:evalue_sum=4.2400019700000005e-39:gapopen_avg=0.5:gapopen_max=1.0:gapopen_min=0.0:gapopen_std=0.7071067811865476:gapopen_sum=1.0:gtdb_class_counter=:gtdb_domain_counter=:gtdb_family_counter=:gtdb_genus_counter=:gtdb_order_counter=:gtdb_phylum_counter=:gtdb_species_counter=:heptad_counter=MCP-36H--3:lbd_counter=:length_avg=95.0:length_max=101.0:length_min=89.0:length_std=8.48528137423857:length_sum=190.0:mismatch_avg=16.0:mismatch_max=20.0:mismatch_min=12.0:mismatch_std=5.656854249492381:mismatch_sum=32.0:name=N626933:qcovhsp_avg=98.1:qcovhsp_max=100.0:qcovhsp_min=96.2:qcovhsp_std=2.6870057685088784:qcovhsp_sum=196.2:qend_avg=95.0:qend_max=101.0:qend_min=89.0:qend_std=8.48528137423857:qend_sum=190.0:qstart_avg=1.0:qstart_max=1.0:qstart_min=1.0:qstart_std=0.0:qstart_sum=2.0:ref_name_counter=GB_GCA_002841115.1_protein.faa_PHEC01000058.1_13@PF00015_full_PFAM.827.996--1||GB_GCA_006844665.1_protein.faa_SPJP01000266.1_1@PF00015_full_PFAM.779.907--1:scovhsp_avg=65.5:scovhsp_max=78.9:scovhsp_min=52.1:scovhsp_std=18.950461735799475:scovhsp_sum=131.0:send_avg=97.0:send_max=104.0:send_min=90.0:send_std=9.899494936611665:send_sum=194.0:sstart_avg=3.5:sstart_max=4.0:sstart_min=3.0:sstart_std=0.7071067811865476:sstart_sum=7.0],(((dee8def8-99d5-4d47-a940-eb6bb957a93c_4@MCPsignal.648.748:0[&&NHX:Sample=rhiztom1:Type=capture:besthit=80.8:bitscore=142.0:capture_class=c__Halobacteria:capture_domain=d__Archaea:capture_family=f__Natrialbaceae:capture_genus=g__Natrialba:capture_order=o__Halobacteriales:capture_phylum=p__Halobacteriota:capture_species=s__Natrialba chahannaoensis:evalue=1.32e-44:gapopen=0.0:heptad=MCP-36H:length=99.0:mismatch=19.0:qcovhsp=99.0:qend=99.0:qstart=1.0:ref_name=GB_GCA_006844665.1_protein.faa_SPJP01000266.1_1@PF00015_full_PFAM.779.907:scovhsp=77.3:send=102.0:sstart=4.0],3e498572-e667-4497-822a-db230c8e064c_4@MCPsignal.45.145:0[&&NHX:Sample=rhiztom2:Type=capture:besthit=80.8:bitscore=142.0:capture_class=c__Gammaproteobacteria:capture_domain=d__Bacteria:capture_family=f__Burkholderiaceae:capture_genus=g__Pelomonas:capture_order=o__Burkholderiales:capture_phylum=p__Proteobacteria:capture_species=s__Pelomonas sp019237615:evalue=1.32e-44:gapopen=0.0:heptad=MCP-36H:length=99.0:mismatch=19.0:qcovhsp=99.0:qend=99.0:qstart=1.0:ref_name=GB_GCA_006844665.1_protein.faa_SPJP01000266.1_1@PF00015_full_PFAM.779.907:scovhsp=77.3:send=102.0:sstart=4.0])0:0[&&NHX:Sample_counter=rhiztom1--1||rhiztom2--1:Type_counter=capture--2:besthit_avg=80.8:besthit_max=80.8:besthit_min=80.8:besthit_std=0.0:besthit_sum=161.6:bitscore_avg=142.0:bitscore_max=142.0:bitscore_min=142.0:bitscore_std=0.0:bitscore_sum=284.0:capture_class_counter=c__Gammaproteobacteria--1||c__Halobacteria--1:capture_domain_counter=d__Archaea--1||d__Bacteria--1:capture_family_counter=f__Burkholderiaceae--1||f__Natrialbaceae--1:capture_genus_counter=g__Natrialba--1||g__Pelomonas--1:capture_order_counter=o__Burkholderiales--1||o__Halobacteriales--1:capture_phylum_counter=p__Halobacteriota--1||p__Proteobacteria--1:capture_species_counter=s__Natrialba chahannaoensis--1||s__Pelomonas sp019237615--1:evalue_avg=1.32e-44:evalue_max=1.32e-44:evalue_min=1.32e-44:evalue_std=0.0:evalue_sum=2.64e-44:gapopen_avg=0.0:gapopen_max=0.0:gapopen_min=0.0:gapopen_std=0.0:gapopen_sum=0.0:gtdb_class_counter=:gtdb_domain_counter=:gtdb_family_counter=:gtdb_genus_counter=:gtdb_order_counter=:gtdb_phylum_counter=:gtdb_species_counter=:heptad_counter=MCP-36H--2:lbd_counter=:length_avg=99.0:length_max=99.0:length_min=99.0:length_std=0.0:length_sum=198.0:mismatch_avg=19.0:mismatch_max=19.0:mismatch_min=19.0:mismatch_std=0.0:mismatch_sum=38.0:name=N626936:qcovhsp_avg=99.0:qcovhsp_max=99.0:qcovhsp_min=99.0:qcovhsp_std=0.0:qcovhsp_sum=198.0:qend_avg=99.0:qend_max=99.0:qend_min=99.0:qend_std=0.0:qend_sum=198.0:qstart_avg=1.0:qstart_max=1.0:qstart_min=1.0:qstart_std=0.0:qstart_sum=2.0:ref_name_counter=GB_GCA_006844665.1_protein.faa_SPJP01000266.1_1@PF00015_full_PFAM.779.907--2:scovhsp_avg=77.3:scovhsp_max=77.3:scovhsp_min=77.3:scovhsp_std=0.0:scovhsp_sum=154.6:send_avg=102.0:send_max=102.0:send_min=102.0:send_std=0.0:send_sum=204.0:sstart_avg=4.0:sstart_max=4.0:sstart_min=4.0:sstart_std=0.0:sstart_sum=8.0],a2d4fb90-d7ab-4e29-b66c-405abd83d4be_6@MCPsignal.96.196:0[&&NHX:Sample=rhiztom3:Type=capture:besthit=80.8:bitscore=142.0:capture_class=c__Gammaproteobacteria:capture_domain=d__Bacteria:capture_family=f__Burkholderiaceae:capture_genus=g__Ideonella_A:capture_order=o__Burkholderiales:capture_phylum=p__Proteobacteria:capture_species=s__Ideonella_A sakaiensis:evalue=1.32e-44:gapopen=0.0:heptad=MCP-36H:length=99.0:mismatch=19.0:qcovhsp=99.0:qend=99.0:qstart=1.0:ref_name=GB_GCA_006844665.1_protein.faa_SPJP01000266.1_1@PF00015_full_PFAM.779.907:scovhsp=77.3:send=102.0:sstart=4.0]):5e-09[&&NHX:Sample_counter=rhiztom1--1||rhiztom2--1||rhiztom3--1:Type_counter=capture--3:besthit_avg=80.8:besthit_max=80.8:besthit_min=80.8:besthit_std=0.0:besthit_sum=242.39999999999998:bitscore_avg=142.0:bitscore_max=142.0:bitscore_min=142.0:bitscore_std=0.0:bitscore_sum=426.0:capture_class_counter=c__Gammaproteobacteria--2||c__Halobacteria--1:capture_domain_counter=d__Archaea--1||d__Bacteria--2:capture_family_counter=f__Burkholderiaceae--2||f__Natrialbaceae--1:capture_genus_counter=g__Ideonella_A--1||g__Natrialba--1||g__Pelomonas--1:capture_order_counter=o__Burkholderiales--2||o__Halobacteriales--1:capture_phylum_counter=p__Halobacteriota--1||p__Proteobacteria--2:capture_species_counter=s__Ideonella_A sakaiensis--1||s__Natrialba chahannaoensis--1||s__Pelomonas sp019237615--1:evalue_avg=1.32e-44:evalue_max=1.32e-44:evalue_min=1.32e-44:evalue_std=0.0:evalue_sum=3.96e-44:gapopen_avg=0.0:gapopen_max=0.0:gapopen_min=0.0:gapopen_std=0.0:gapopen_sum=0.0:gtdb_class_counter=:gtdb_domain_counter=:gtdb_family_counter=:gtdb_genus_counter=:gtdb_order_counter=:gtdb_phylum_counter=:gtdb_species_counter=:heptad_counter=MCP-36H--3:lbd_counter=:length_avg=99.0:length_max=99.0:length_min=99.0:length_std=0.0:length_sum=297.0:mismatch_avg=19.0:mismatch_max=19.0:mismatch_min=19.0:mismatch_std=0.0:mismatch_sum=57.0:name=N626938:qcovhsp_avg=99.0:qcovhsp_max=99.0:qcovhsp_min=99.0:qcovhsp_std=0.0:qcovhsp_sum=297.0:qend_avg=99.0:qend_max=99.0:qend_min=99.0:qend_std=0.0:qend_sum=297.0:qstart_avg=1.0:qstart_max=1.0:qstart_min=1.0:qstart_std=0.0:qstart_sum=3.0:ref_name_counter=GB_GCA_006844665.1_protein.faa_SPJP01000266.1_1@PF00015_full_PFAM.779.907--3:scovhsp_avg=77.3:scovhsp_max=77.3:scovhsp_min=77.3:scovhsp_std=0.0:scovhsp_sum=231.89999999999998:send_avg=102.0:send_max=102.0:send_min=102.0:send_std=0.0:send_sum=306.0:sstart_avg=4.0:sstart_max=4.0:sstart_min=4.0:sstart_std=0.0:sstart_sum=12.0],((3779cbb3-a550-48e9-8685-258f9d74321f_4@MCPsignal.179.243:5e-09[&&NHX:Sample=rhiztom1:Type=capture:capture_class=c__Gammaproteobacteria:capture_domain=d__Bacteria:capture_family=f__Burkholderiaceae:capture_genus=g__Sphaerotilus:capture_order=o__Burkholderiales:capture_phylum=p__Proteobacteria:capture_species=s__Sphaerotilus natans:heptad=MCP-36H],38d9cff6-dc9a-4cd6-9f1e-4d0b149b13a1_6@MCPsignal.136.204:0.0126515[&&NHX:Sample=rhiztom2:Type=capture:capture_class=c__Desulfarculia:capture_domain=d__Bacteria:capture_family=f__Desulfarculaceae:capture_genus=g__JACRDC01:capture_order=o__Desulfarculales:capture_phylum=p__Desulfobacterota:capture_species=s__JACRDC01 sp016208115:heptad=MCP-36H])0:5e-09[&&NHX:Sample_counter=rhiztom1--1||rhiztom2--1:Type_counter=capture--2:capture_class_counter=c__Desulfarculia--1||c__Gammaproteobacteria--1:capture_domain_counter=d__Bacteria--2:capture_family_counter=f__Burkholderiaceae--1||f__Desulfarculaceae--1:capture_genus_counter=g__JACRDC01--1||g__Sphaerotilus--1:capture_order_counter=o__Burkholderiales--1||o__Desulfarculales--1:capture_phylum_counter=p__Desulfobacterota--1||p__Proteobacteria--1:capture_species_counter=s__JACRDC01 sp016208115--1||s__Sphaerotilus natans--1:gtdb_class_counter=:gtdb_domain_counter=:gtdb_family_counter=:gtdb_genus_counter=:gtdb_order_counter=:gtdb_phylum_counter=:gtdb_species_counter=:heptad_counter=MCP-36H--2:lbd_counter=:name=N626941:ref_name_counter=],(0e89a9f6-f12c-42b7-b91b-913e0b53dbd4_4@MCPsignal.343.442:5e-09[&&NHX:Sample=rhiztom3:Type=capture:besthit=80.8:bitscore=143.0:capture_class=c__Gammaproteobacteria:capture_domain=d__Bacteria:capture_family=f__Burkholderiaceae:capture_genus=g__Pelomonas:capture_order=o__Burkholderiales:capture_phylum=p__Proteobacteria:capture_species=s__Pelomonas sp019237615:evalue=4.43e-45:gapopen=0.0:heptad=MCP-36H:length=99.0:mismatch=19.0:qcovhsp=100.0:qend=99.0:qstart=1.0:ref_name=GB_GCA_006844665.1_protein.faa_SPJP01000266.1_1@PF00015_full_PFAM.779.907:scovhsp=77.3:send=102.0:sstart=4.0],feb8f69f-9551-4574-b2c5-10f289f300b8_5@MCPsignal.572.726:0.00435205[&&NHX:Sample=rhiztom3:Type=capture:besthit=66.9:bitscore=172.0:capture_class=c__Gammaproteobacteria:capture_domain=d__Bacteria:capture_family=f__Burkholderiaceae:capture_genus=g__Ideonella_A:capture_order=o__Burkholderiales:capture_phylum=p__Proteobacteria:capture_species=s__Ideonella_A sakaiensis:evalue=5.53e-55:gapopen=0.0:heptad=MCP-36H:length=154.0:mismatch=51.0:qcovhsp=100.0:qend=154.0:qstart=1.0:ref_name=RS_GCF_900184815.1_protein.faa_NZ_FXXQ01000006.1_37@PF00015_full_PFAM.607.788:scovhsp=85.1:send=161.0:sstart=8.0])0:1.8e-08[&&NHX:Sample_counter=rhiztom3--2:Type_counter=capture--2:besthit_avg=73.85:besthit_max=80.8:besthit_min=66.9:besthit_std=9.828784258493004:besthit_sum=147.7:bitscore_avg=157.5:bitscore_max=172.0:bitscore_min=143.0:bitscore_std=20.506096654409877:bitscore_sum=315.0:capture_class_counter=c__Gammaproteobacteria--2:capture_domain_counter=d__Bacteria--2:capture_family_counter=f__Burkholderiaceae--2:capture_genus_counter=g__Ideonella_A--1||g__Pelomonas--1:capture_order_counter=o__Burkholderiales--2:capture_phylum_counter=p__Proteobacteria--2:capture_species_counter=s__Ideonella_A sakaiensis--1||s__Pelomonas sp019237615--1:evalue_avg=2.2150000002765e-45:evalue_max=4.43e-45:evalue_min=5.53e-55:evalue_std=3.132483040265376e-45:evalue_sum=4.430000000553e-45:gapopen_avg=0.0:gapopen_max=0.0:gapopen_min=0.0:gapopen_std=0.0:gapopen_sum=0.0:gtdb_class_counter=:gtdb_domain_counter=:gtdb_family_counter=:gtdb_genus_counter=:gtdb_order_counter=:gtdb_phylum_counter=:gtdb_species_counter=:heptad_counter=MCP-36H--2:lbd_counter=:length_avg=126.5:length_max=154.0:length_min=99.0:length_std=38.890872965260115:length_sum=253.0:mismatch_avg=35.0:mismatch_max=51.0:mismatch_min=19.0:mismatch_std=22.627416997969522:mismatch_sum=70.0:name=N626944:qcovhsp_avg=100.0:qcovhsp_max=100.0:qcovhsp_min=100.0:qcovhsp_std=0.0:qcovhsp_sum=200.0:qend_avg=126.5:qend_max=154.0:qend_min=99.0:qend_std=38.890872965260115:qend_sum=253.0:qstart_avg=1.0:qstart_max=1.0:qstart_min=1.0:qstart_std=0.0:qstart_sum=2.0:ref_name_counter=GB_GCA_006844665.1_protein.faa_SPJP01000266.1_1@PF00015_full_PFAM.779.907--1||RS_GCF_900184815.1_protein.faa_NZ_FXXQ01000006.1_37@PF00015_full_PFAM.607.788--1:scovhsp_avg=81.19999999999999:scovhsp_max=85.1:scovhsp_min=77.3:scovhsp_std=5.515432893255069:scovhsp_sum=162.39999999999998:send_avg=131.5:send_max=161.0:send_min=102.0:send_std=41.71930009000631:send_sum=263.0:sstart_avg=6.0:sstart_max=8.0:sstart_min=4.0:sstart_std=2.8284271247461903:sstart_sum=12.0])0:1.8e-08[&&NHX:Sample_counter=rhiztom1--1||rhiztom2--1||rhiztom3--2:Type_counter=capture--4:besthit_avg=73.85:besthit_max=80.8:besthit_min=66.9:besthit_std=9.828784258493004:besthit_sum=147.7:bitscore_avg=157.5:bitscore_max=172.0:bitscore_min=143.0:bitscore_std=20.506096654409877:bitscore_sum=315.0:capture_class_counter=c__Desulfarculia--1||c__Gammaproteobacteria--3:capture_domain_counter=d__Bacteria--4:capture_family_counter=f__Burkholderiaceae--3||f__Desulfarculaceae--1:capture_genus_counter=g__Ideonella_A--1||g__JACRDC01--1||g__Pelomonas--1||g__Sphaerotilus--1:capture_order_counter=o__Burkholderiales--3||o__Desulfarculales--1:capture_phylum_counter=p__Desulfobacterota--1||p__Proteobacteria--3:capture_species_counter=s__Ideonella_A sakaiensis--1||s__JACRDC01 sp016208115--1||s__Pelomonas sp019237615--1||s__Sphaerotilus natans--1:evalue_avg=2.2150000002765e-45:evalue_max=4.43e-45:evalue_min=5.53e-55:evalue_std=3.132483040265376e-45:evalue_sum=4.430000000553e-45:gapopen_avg=0.0:gapopen_max=0.0:gapopen_min=0.0:gapopen_std=0.0:gapopen_sum=0.0:gtdb_class_counter=:gtdb_domain_counter=:gtdb_family_counter=:gtdb_genus_counter=:gtdb_order_counter=:gtdb_phylum_counter=:gtdb_species_counter=:heptad_counter=MCP-36H--4:lbd_counter=:length_avg=126.5:length_max=154.0:length_min=99.0:length_std=38.890872965260115:length_sum=253.0:mismatch_avg=35.0:mismatch_max=51.0:mismatch_min=19.0:mismatch_std=22.627416997969522:mismatch_sum=70.0:name=N626945:qcovhsp_avg=100.0:qcovhsp_max=100.0:qcovhsp_min=100.0:qcovhsp_std=0.0:qcovhsp_sum=200.0:qend_avg=126.5:qend_max=154.0:qend_min=99.0:qend_std=38.890872965260115:qend_sum=253.0:qstart_avg=1.0:qstart_max=1.0:qstart_min=1.0:qstart_std=0.0:qstart_sum=2.0:ref_name_counter=GB_GCA_006844665.1_protein.faa_SPJP01000266.1_1@PF00015_full_PFAM.779.907--1||RS_GCF_900184815.1_protein.faa_NZ_FXXQ01000006.1_37@PF00015_full_PFAM.607.788--1:scovhsp_avg=81.19999999999999:scovhsp_max=85.1:scovhsp_min=77.3:scovhsp_std=5.515432893255069:scovhsp_sum=162.39999999999998:send_avg=131.5:send_max=161.0:send_min=102.0:send_std=41.71930009000631:send_sum=263.0:sstart_avg=6.0:sstart_max=8.0:sstart_min=4.0:sstart_std=2.8284271247461903:sstart_sum=12.0])0:7e-09[&&NHX:Sample_counter=rhiztom1--2||rhiztom2--2||rhiztom3--3:Type_counter=capture--7:besthit_avg=78.02000000000001:besthit_max=80.8:besthit_min=66.9:besthit_std=6.216268977449412:besthit_sum=390.1:bitscore_avg=148.2:bitscore_max=172.0:bitscore_min=142.0:bitscore_std=13.311649033834987:bitscore_sum=741.0:capture_class_counter=c__Desulfarculia--1||c__Gammaproteobacteria--5||c__Halobacteria--1:capture_domain_counter=d__Archaea--1||d__Bacteria--6:capture_family_counter=f__Burkholderiaceae--5||f__Desulfarculaceae--1||f__Natrialbaceae--1:capture_genus_counter=g__Ideonella_A--2||g__JACRDC01--1||g__Natrialba--1||g__Pelomonas--2||g__Sphaerotilus--1:capture_order_counter=o__Burkholderiales--5||o__Desulfarculales--1||o__Halobacteriales--1:capture_phylum_counter=p__Desulfobacterota--1||p__Halobacteriota--1||p__Proteobacteria--5:capture_species_counter=s__Ideonella_A sakaiensis--2||s__JACRDC01 sp016208115--1||s__Natrialba chahannaoensis--1||s__Pelomonas sp019237615--2||s__Sphaerotilus natans--1:evalue_avg=8.8060000001106e-45:evalue_max=1.32e-44:evalue_min=5.53e-55:evalue_std=6.217248587403044e-45:evalue_sum=4.4030000000553003e-44:gapopen_avg=0.0:gapopen_max=0.0:gapopen_min=0.0:gapopen_std=0.0:gapopen_sum=0.0:gtdb_class_counter=:gtdb_domain_counter=:gtdb_family_counter=:gtdb_genus_counter=:gtdb_order_counter=:gtdb_phylum_counter=:gtdb_species_counter=:heptad_counter=MCP-36H--7:lbd_counter=:length_avg=110.0:length_max=154.0:length_min=99.0:length_std=24.596747752497688:length_sum=550.0:mismatch_avg=25.4:mismatch_max=51.0:mismatch_min=19.0:mismatch_std=14.310835055998657:mismatch_sum=127.0:name=N626946:qcovhsp_avg=99.4:qcovhsp_max=100.0:qcovhsp_min=99.0:qcovhsp_std=0.5477225575051661:qcovhsp_sum=497.0:qend_avg=110.0:qend_max=154.0:qend_min=99.0:qend_std=24.596747752497688:qend_sum=550.0:qstart_avg=1.0:qstart_max=1.0:qstart_min=1.0:qstart_std=0.0:qstart_sum=5.0:ref_name_counter=GB_GCA_006844665.1_protein.faa_SPJP01000266.1_1@PF00015_full_PFAM.779.907--4||RS_GCF_900184815.1_protein.faa_NZ_FXXQ01000006.1_37@PF00015_full_PFAM.607.788--1:scovhsp_avg=78.86:scovhsp_max=85.1:scovhsp_min=77.3:scovhsp_std=3.4882660448996705:scovhsp_sum=394.3:send_avg=113.8:send_max=161.0:send_min=102.0:send_std=26.385602134497514:send_sum=569.0:sstart_avg=4.8:sstart_max=8.0:sstart_min=4.0:sstart_std=1.7888543819998322:sstart_sum=24.0])0.471:0.0162683[&&NHX:Sample_counter=rhiztom1--2||rhiztom2--3||rhiztom3--5:Type_counter=capture--10:besthit_avg=79.38571428571429:besthit_max=85.4:besthit_min=66.9:besthit_std=5.784009154968713:besthit_sum=555.7:bitscore_avg=144.85714285714286:bitscore_max=172.0:bitscore_min=129.0:bitscore_std=13.018302134924912:bitscore_sum=1014.0:capture_class_counter=c__Alphaproteobacteria--2||c__Desulfarculia--1||c__Gammaproteobacteria--5||c__Halobacteria--1||c__Phycisphaerae--1:capture_domain_counter=d__Archaea--1||d__Bacteria--9:capture_family_counter=f__Anaerohalosphaeraceae--1||f__Burkholderiaceae--5||f__Caulobacteraceae--1||f__Desulfarculaceae--1||f__Natrialbaceae--1||f__Xanthobacteraceae--1:capture_genus_counter=g__Bradyrhizobium--1||g__Ideonella_A--2||g__JACRDC01--1||g__Natrialba--1||g__Pelomonas--2||g__Phenylobacterium--1||g__Sphaerotilus--1||g__UBA7708--1:capture_order_counter=o__Burkholderiales--5||o__Caulobacterales--1||o__Desulfarculales--1||o__Halobacteriales--1||o__Rhizobiales--1||o__Sedimentisphaerales--1:capture_phylum_counter=p__Desulfobacterota--1||p__Halobacteriota--1||p__Planctomycetota--1||p__Proteobacteria--7:capture_species_counter=s__Bradyrhizobium huanghuaihaiense--1||s__Ideonella_A sakaiensis--2||s__JACRDC01 sp016208115--1||s__Natrialba chahannaoensis--1||s__Pelomonas sp019237615--2||s__Phenylobacterium sp001557235--1||s__Sphaerotilus natans--1||s__UBA7708 sp002482415--1:evalue_avg=6.057208571428573e-40:evalue_max=4.24e-39:evalue_min=5.53e-55:evalue_std=1.6025664678415622e-39:evalue_sum=4.240046000000001e-39:gapopen_avg=0.14285714285714285:gapopen_max=1.0:gapopen_min=0.0:gapopen_std=0.37796447300922725:gapopen_sum=1.0:gtdb_class_counter=:gtdb_domain_counter=:gtdb_family_counter=:gtdb_genus_counter=:gtdb_order_counter=:gtdb_phylum_counter=:gtdb_species_counter=:heptad_counter=MCP-36H--10:lbd_counter=:length_avg=105.71428571428571:length_max=154.0:length_min=89.0:length_std=21.65420887275178:length_sum=740.0:mismatch_avg=22.714285714285715:mismatch_max=51.0:mismatch_min=12.0:mismatch_std=12.76341497816168:mismatch_sum=159.0:name=N626947:qcovhsp_avg=99.02857142857144:qcovhsp_max=100.0:qcovhsp_min=96.2:qcovhsp_std=1.3437686875776957:qcovhsp_sum=693.2:qend_avg=105.71428571428571:qend_max=154.0:qend_min=89.0:qend_std=21.65420887275178:qend_sum=740.0:qstart_avg=1.0:qstart_max=1.0:qstart_min=1.0:qstart_std=0.0:qstart_sum=7.0:ref_name_counter=GB_GCA_002841115.1_protein.faa_PHEC01000058.1_13@PF00015_full_PFAM.827.996--1||GB_GCA_006844665.1_protein.faa_SPJP01000266.1_1@PF00015_full_PFAM.779.907--5||RS_GCF_900184815.1_protein.faa_NZ_FXXQ01000006.1_37@PF00015_full_PFAM.607.788--1:scovhsp_avg=75.04285714285716:scovhsp_max=85.1:scovhsp_min=52.1:scovhsp_std=10.510131166776992:scovhsp_sum=525.3000000000001:send_avg=109.0:send_max=161.0:send_min=90.0:send_std=23.4022790912908:send_sum=763.0:sstart_avg=4.428571428571429:sstart_max=8.0:sstart_min=3.0:sstart_std=1.6183471874253743:sstart_sum=31.0],26812272-2cca-4c80-8e4d-9196b2bb33ba_4@MCPsignal.87.242:0.0183677[&&NHX:Sample=rhiztom1:Type=capture:besthit=66.5:bitscore=171.0:capture_class=c__Gammaproteobacteria:capture_domain=d__Bacteria:capture_family=f__Enterobacteriaceae:capture_genus=g__Leclercia:capture_order=o__Enterobacterales:capture_phylum=p__Proteobacteria:capture_species=s__Leclercia sp002902985:evalue=2.04e-54:gapopen=1.0:heptad=MCP-36H:length=155.0:mismatch=51.0:qcovhsp=100.0:qend=155.0:qstart=1.0:ref_name=RS_GCF_900115595.1_protein.faa_NZ_FOXA01000007.1_8@PF00015_full_PFAM.607.795:scovhsp=81.9:send=158.0:sstart=5.0])0.88:0.0280721[&&NHX:Sample_counter=rhiztom1--3||rhiztom2--3||rhiztom3--5:Type_counter=capture--11:besthit_avg=77.775:besthit_max=85.4:besthit_min=66.5:besthit_std=7.030697994204719:besthit_sum=622.2:bitscore_avg=148.125:bitscore_max=172.0:bitscore_min=129.0:bitscore_std=15.188694103557046:bitscore_sum=1185.0:capture_class_counter=c__Alphaproteobacteria--2||c__Desulfarculia--1||c__Gammaproteobacteria--6||c__Halobacteria--1||c__Phycisphaerae--1:capture_domain_counter=d__Archaea--1||d__Bacteria--10:capture_family_counter=f__Anaerohalosphaeraceae--1||f__Burkholderiaceae--5||f__Caulobacteraceae--1||f__Desulfarculaceae--1||f__Enterobacteriaceae--1||f__Natrialbaceae--1||f__Xanthobacteraceae--1:capture_genus_counter=g__Bradyrhizobium--1||g__Ideonella_A--2||g__JACRDC01--1||g__Leclercia--1||g__Natrialba--1||g__Pelomonas--2||g__Phenylobacterium--1||g__Sphaerotilus--1||g__UBA7708--1:capture_order_counter=o__Burkholderiales--5||o__Caulobacterales--1||o__Desulfarculales--1||o__Enterobacterales--1||o__Halobacteriales--1||o__Rhizobiales--1||o__Sedimentisphaerales--1:capture_phylum_counter=p__Desulfobacterota--1||p__Halobacteriota--1||p__Planctomycetota--1||p__Proteobacteria--8:capture_species_counter=s__Bradyrhizobium huanghuaihaiense--1||s__Ideonella_A sakaiensis--2||s__JACRDC01 sp016208115--1||s__Leclercia sp002902985--1||s__Natrialba chahannaoensis--1||s__Pelomonas sp019237615--2||s__Phenylobacterium sp001557235--1||s__Sphaerotilus natans--1||s__UBA7708 sp002482415--1:evalue_avg=5.300057500000004e-40:evalue_max=4.24e-39:evalue_min=5.53e-55:evalue_std=1.4990640527762516e-39:evalue_sum=4.240046000000003e-39:gapopen_avg=0.25:gapopen_max=1.0:gapopen_min=0.0:gapopen_std=0.4629100498862757:gapopen_sum=2.0:gtdb_class_counter=:gtdb_domain_counter=:gtdb_family_counter=:gtdb_genus_counter=:gtdb_order_counter=:gtdb_phylum_counter=:gtdb_species_counter=:heptad_counter=MCP-36H--11:lbd_counter=:length_avg=111.875:length_max=155.0:length_min=89.0:length_std=26.562258402262625:length_sum=895.0:mismatch_avg=26.25:mismatch_max=51.0:mismatch_min=12.0:mismatch_std=15.480402357266335:mismatch_sum=210.0:name=N626949:qcovhsp_avg=99.15:qcovhsp_max=100.0:qcovhsp_min=96.2:qcovhsp_std=1.2906255404703115:qcovhsp_sum=793.2:qend_avg=111.875:qend_max=155.0:qend_min=89.0:qend_std=26.562258402262625:qend_sum=895.0:qstart_avg=1.0:qstart_max=1.0:qstart_min=1.0:qstart_std=0.0:qstart_sum=8.0:ref_name_counter=GB_GCA_002841115.1_protein.faa_PHEC01000058.1_13@PF00015_full_PFAM.827.996--1||GB_GCA_006844665.1_protein.faa_SPJP01000266.1_1@PF00015_full_PFAM.779.907--5||RS_GCF_900115595.1_protein.faa_NZ_FOXA01000007.1_8@PF00015_full_PFAM.607.795--1||RS_GCF_900184815.1_protein.faa_NZ_FXXQ01000006.1_37@PF00015_full_PFAM.607.788--1:scovhsp_avg=75.9:scovhsp_max=85.1:scovhsp_min=52.1:scovhsp_std=10.027960909377338:scovhsp_sum=607.2:send_avg=115.125:send_max=161.0:send_min=90.0:send_std=27.740828600252218:send_sum=921.0:sstart_avg=4.5:sstart_max=8.0:sstart_min=3.0:sstart_std=1.5118578920369088:sstart_sum=36.0],(((3f9327ce-f022-4aec-8700-9534a27fa4bf_3@MCPsignal.67.129:5e-09[&&NHX:Sample=rhiztom2:Type=capture:besthit=72.1:bitscore=87.0:capture_class=c__Synergistia:capture_domain=d__Bacteria:capture_family=f__Synergistaceae:capture_genus=g__Thermanaerovibrio:capture_order=o__Synergistales:capture_phylum=p__Synergistota:capture_species=s__Thermanaerovibrio acidaminovorans:evalue=3.75e-24:gapopen=0.0:heptad=MCP-36H:length=61.0:mismatch=17.0:qcovhsp=98.4:qend=61.0:qstart=1.0:ref_name=RS_GCF_002563775.1_protein.faa_NZ_PDJO01000001.1_1803@PF00015_full_PFAM.773.849:scovhsp=80.3:send=66.0:sstart=6.0],38916d59-ea7b-4c60-891f-95a52f2ff078_2@MCPsignal.275.371:0.62498[&&NHX:Sample=rhiztom2:Type=capture:capture_class=c__Alphaproteobacteria:capture_domain=d__Bacteria:capture_family=f__MH13:capture_genus=g__MH13:capture_order=o__Rhizobiales:capture_phylum=p__Proteobacteria:capture_species=s__MH13 sp017642935:heptad=MCP-36H])0.72:0.0133888[&&NHX:Sample_counter=rhiztom2--2:Type_counter=capture--2:besthit_avg=72.1:besthit_max=72.1:besthit_min=72.1:besthit_std=0:besthit_sum=72.1:bitscore_avg=87.0:bitscore_max=87.0:bitscore_min=87.0:bitscore_std=0:bitscore_sum=87.0:capture_class_counter=c__Alphaproteobacteria--1||c__Synergistia--1:capture_domain_counter=d__Bacteria--2:capture_family_counter=f__MH13--1||f__Synergistaceae--1:capture_genus_counter=g__MH13--1||g__Thermanaerovibrio--1:capture_order_counter=o__Rhizobiales--1||o__Synergistales--1:capture_phylum_counter=p__Proteobacteria--1||p__Synergistota--1:capture_species_counter=s__MH13 sp017642935--1||s__Thermanaerovibrio acidaminovorans--1:evalue_avg=3.75e-24:evalue_max=3.75e-24:evalue_min=3.75e-24:evalue_std=0:evalue_sum=3.75e-24:gapopen_avg=0.0:gapopen_max=0.0:gapopen_min=0.0:gapopen_std=0:gapopen_sum=0.0:gtdb_class_counter=:gtdb_domain_counter=:gtdb_family_counter=:gtdb_genus_counter=:gtdb_order_counter=:gtdb_phylum_counter=:gtdb_species_counter=:heptad_counter=MCP-36H--2:lbd_counter=:length_avg=61.0:length_max=61.0:length_min=61.0:length_std=0:length_sum=61.0:mismatch_avg=17.0:mismatch_max=17.0:mismatch_min=17.0:mismatch_std=0:mismatch_sum=17.0:name=N626952:qcovhsp_avg=98.4:qcovhsp_max=98.4:qcovhsp_min=98.4:qcovhsp_std=0:qcovhsp_sum=98.4:qend_avg=61.0:qend_max=61.0:qend_min=61.0:qend_std=0:qend_sum=61.0:qstart_avg=1.0:qstart_max=1.0:qstart_min=1.0:qstart_std=0:qstart_sum=1.0:ref_name_counter=RS_GCF_002563775.1_protein.faa_NZ_PDJO01000001.1_1803@PF00015_full_PFAM.773.849--1:scovhsp_avg=80.3:scovhsp_max=80.3:scovhsp_min=80.3:scovhsp_std=0:scovhsp_sum=80.3:send_avg=66.0:send_max=66.0:send_min=66.0:send_std=0:send_sum=66.0:sstart_avg=6.0:sstart_max=6.0:sstart_min=6.0:sstart_std=0:sstart_sum=6.0],5e5b27d5-81c7-45dd-a791-45b4a2fed9ca_2@MCPsignal.218.270:5e-09[&&NHX:Sample=rhiztom3:Type=capture:besthit=69.2:bitscore=72.8:capture_class=c__Gammaproteobacteria:capture_domain=d__Bacteria:capture_family=f__Halomonadaceae:capture_genus=g__Halomonas:capture_order=o__Pseudomonadales:capture_phylum=p__Proteobacteria:capture_species=s__Halomonas sp010994375:evalue=1.08e-18:gapopen=0.0:heptad=MCP-36H:length=52.0:mismatch=16.0:qcovhsp=100.0:qend=52.0:qstart=1.0:ref_name=RS_GCF_002563775.1_protein.faa_NZ_PDJO01000001.1_1803@PF00015_full_PFAM.773.849:scovhsp=68.4:send=57.0:sstart=6.0])0:5e-09[&&NHX:Sample_counter=rhiztom2--2||rhiztom3--1:Type_counter=capture--3:besthit_avg=70.65:besthit_max=72.1:besthit_min=69.2:besthit_std=2.0506096654409816:besthit_sum=141.3:bitscore_avg=79.9:bitscore_max=87.0:bitscore_min=72.8:bitscore_std=10.040916292848978:bitscore_sum=159.8:capture_class_counter=c__Alphaproteobacteria--1||c__Gammaproteobacteria--1||c__Synergistia--1:capture_domain_counter=d__Bacteria--3:capture_family_counter=f__Halomonadaceae--1||f__MH13--1||f__Synergistaceae--1:capture_genus_counter=g__Halomonas--1||g__MH13--1||g__Thermanaerovibrio--1:capture_order_counter=o__Pseudomonadales--1||o__Rhizobiales--1||o__Synergistales--1:capture_phylum_counter=p__Proteobacteria--2||p__Synergistota--1:capture_species_counter=s__Halomonas sp010994375--1||s__MH13 sp017642935--1||s__Thermanaerovibrio acidaminovorans--1:evalue_avg=5.400018750000001e-19:evalue_max=1.08e-18:evalue_min=3.75e-24:evalue_std=7.636726720310419e-19:evalue_sum=1.0800037500000001e-18:gapopen_avg=0.0:gapopen_max=0.0:gapopen_min=0.0:gapopen_std=0.0:gapopen_sum=0.0:gtdb_class_counter=:gtdb_domain_counter=:gtdb_family_counter=:gtdb_genus_counter=:gtdb_order_counter=:gtdb_phylum_counter=:gtdb_species_counter=:heptad_counter=MCP-36H--3:lbd_counter=:length_avg=56.5:length_max=61.0:length_min=52.0:length_std=6.363961030678928:length_sum=113.0:mismatch_avg=16.5:mismatch_max=17.0:mismatch_min=16.0:mismatch_std=0.7071067811865476:mismatch_sum=33.0:name=N626954:qcovhsp_avg=99.2:qcovhsp_max=100.0:qcovhsp_min=98.4:qcovhsp_std=1.131370849898472:qcovhsp_sum=198.4:qend_avg=56.5:qend_max=61.0:qend_min=52.0:qend_std=6.363961030678928:qend_sum=113.0:qstart_avg=1.0:qstart_max=1.0:qstart_min=1.0:qstart_std=0.0:qstart_sum=2.0:ref_name_counter=RS_GCF_002563775.1_protein.faa_NZ_PDJO01000001.1_1803@PF00015_full_PFAM.773.849--2:scovhsp_avg=74.35:scovhsp_max=80.3:scovhsp_min=68.4:scovhsp_std=8.41457069611991:scovhsp_sum=148.7:send_avg=61.5:send_max=66.0:send_min=57.0:send_std=6.363961030678928:send_sum=123.0:sstart_avg=6.0:sstart_max=6.0:sstart_min=6.0:sstart_std=0.0:sstart_sum=12.0],(eb1bb44b-bcac-41ee-8869-221bc687e825_5@MCPsignal.153.207:5e-09[&&NHX:Sample=rhiztom3:Type=capture:besthit=70.4:bitscore=76.6:capture_class=c__Gammaproteobacteria:capture_domain=d__Bacteria:capture_family=f__Halomonadaceae:capture_genus=g__Halomonas:capture_order=o__Pseudomonadales:capture_phylum=p__Proteobacteria:capture_species=s__Halomonas sp010994375:evalue=3.51e-20:gapopen=0.0:heptad=MCP-36H:length=54.0:mismatch=16.0:qcovhsp=100.0:qend=54.0:qstart=1.0:ref_name=RS_GCF_002563775.1_protein.faa_NZ_PDJO01000001.1_1803@PF00015_full_PFAM.773.849:scovhsp=71.1:send=59.0:sstart=6.0],f7127919-fc30-4ee0-9bf4-b2ff6112d90c_5@MCPsignal.97.185:0.151931[&&NHX:Sample=rhiztom3:Type=capture:capture_class=c__Gammaproteobacteria:capture_domain=d__Bacteria:capture_family=f__Pseudomonadaceae:capture_genus=g__Pseudomonas_E:capture_order=o__Pseudomonadales:capture_phylum=p__Proteobacteria:capture_species=s__Pseudomonas_E glycinae:heptad=MCP-36H])0:5e-09[&&NHX:Sample_counter=rhiztom3--2:Type_counter=capture--2:besthit_avg=70.4:besthit_max=70.4:besthit_min=70.4:besthit_std=0:besthit_sum=70.4:bitscore_avg=76.6:bitscore_max=76.6:bitscore_min=76.6:bitscore_std=0:bitscore_sum=76.6:capture_class_counter=c__Gammaproteobacteria--2:capture_domain_counter=d__Bacteria--2:capture_family_counter=f__Halomonadaceae--1||f__Pseudomonadaceae--1:capture_genus_counter=g__Halomonas--1||g__Pseudomonas_E--1:capture_order_counter=o__Pseudomonadales--2:capture_phylum_counter=p__Proteobacteria--2:capture_species_counter=s__Halomonas sp010994375--1||s__Pseudomonas_E glycinae--1:evalue_avg=3.51e-20:evalue_max=3.51e-20:evalue_min=3.51e-20:evalue_std=0:evalue_sum=3.51e-20:gapopen_avg=0.0:gapopen_max=0.0:gapopen_min=0.0:gapopen_std=0:gapopen_sum=0.0:gtdb_class_counter=:gtdb_domain_counter=:gtdb_family_counter=:gtdb_genus_counter=:gtdb_order_counter=:gtdb_phylum_counter=:gtdb_species_counter=:heptad_counter=MCP-36H--2:lbd_counter=:length_avg=54.0:length_max=54.0:length_min=54.0:length_std=0:length_sum=54.0:mismatch_avg=16.0:mismatch_max=16.0:mismatch_min=16.0:mismatch_std=0:mismatch_sum=16.0:name=N626957:qcovhsp_avg=100.0:qcovhsp_max=100.0:qcovhsp_min=100.0:qcovhsp_std=0:qcovhsp_sum=100.0:qend_avg=54.0:qend_max=54.0:qend_min=54.0:qend_std=0:qend_sum=54.0:qstart_avg=1.0:qstart_max=1.0:qstart_min=1.0:qstart_std=0:qstart_sum=1.0:ref_name_counter=RS_GCF_002563775.1_protein.faa_NZ_PDJO01000001.1_1803@PF00015_full_PFAM.773.849--1:scovhsp_avg=71.1:scovhsp_max=71.1:scovhsp_min=71.1:scovhsp_std=0:scovhsp_sum=71.1:send_avg=59.0:send_max=59.0:send_min=59.0:send_std=0:send_sum=59.0:sstart_avg=6.0:sstart_max=6.0:sstart_min=6.0:sstart_std=0:sstart_sum=6.0])0.78:0.0133207[&&NHX:Sample_counter=rhiztom2--2||rhiztom3--3:Type_counter=capture--5:besthit_avg=70.56666666666666:besthit_max=72.1:besthit_min=69.2:besthit_std=1.4571661996262883:besthit_sum=211.7:bitscore_avg=78.8:bitscore_max=87.0:bitscore_min=72.8:bitscore_std=7.351190379795645:bitscore_sum=236.39999999999998:capture_class_counter=c__Alphaproteobacteria--1||c__Gammaproteobacteria--3||c__Synergistia--1:capture_domain_counter=d__Bacteria--5:capture_family_counter=f__Halomonadaceae--2||f__MH13--1||f__Pseudomonadaceae--1||f__Synergistaceae--1:capture_genus_counter=g__Halomonas--2||g__MH13--1||g__Pseudomonas_E--1||g__Thermanaerovibrio--1:capture_order_counter=o__Pseudomonadales--3||o__Rhizobiales--1||o__Synergistales--1:capture_phylum_counter=p__Proteobacteria--4||p__Synergistota--1:capture_species_counter=s__Halomonas sp010994375--2||s__MH13 sp017642935--1||s__Pseudomonas_E glycinae--1||s__Thermanaerovibrio acidaminovorans--1:evalue_avg=3.7170125000000003e-19:evalue_max=1.08e-18:evalue_min=3.75e-24:evalue_std=6.136556657684238e-19:evalue_sum=1.11510375e-18:gapopen_avg=0.0:gapopen_max=0.0:gapopen_min=0.0:gapopen_std=0.0:gapopen_sum=0.0:gtdb_class_counter=:gtdb_domain_counter=:gtdb_family_counter=:gtdb_genus_counter=:gtdb_order_counter=:gtdb_phylum_counter=:gtdb_species_counter=:heptad_counter=MCP-36H--5:lbd_counter=:length_avg=55.666666666666664:length_max=61.0:length_min=52.0:length_std=4.725815626252609:length_sum=167.0:mismatch_avg=16.333333333333332:mismatch_max=17.0:mismatch_min=16.0:mismatch_std=0.5773502691896258:mismatch_sum=49.0:name=N626958:qcovhsp_avg=99.46666666666665:qcovhsp_max=100.0:qcovhsp_min=98.4:qcovhsp_std=0.923760430703398:qcovhsp_sum=298.4:qend_avg=55.666666666666664:qend_max=61.0:qend_min=52.0:qend_std=4.725815626252609:qend_sum=167.0:qstart_avg=1.0:qstart_max=1.0:qstart_min=1.0:qstart_std=0.0:qstart_sum=3.0:ref_name_counter=RS_GCF_002563775.1_protein.faa_NZ_PDJO01000001.1_1803@PF00015_full_PFAM.773.849--3:scovhsp_avg=73.26666666666667:scovhsp_max=80.3:scovhsp_min=68.4:scovhsp_std=6.238856732874485:scovhsp_sum=219.79999999999998:send_avg=60.666666666666664:send_max=66.0:send_min=57.0:send_std=4.725815626252609:send_sum=182.0:sstart_avg=6.0:sstart_max=6.0:sstart_min=6.0:sstart_std=0.0:sstart_sum=18.0])0:5e-09[&&NHX:Sample_counter=rhiztom1--3||rhiztom2--5||rhiztom3--8:Type_counter=capture--16:besthit_avg=75.80909090909091:besthit_max=85.4:besthit_min=66.5:besthit_std=6.8090314355941315:besthit_sum=833.9:bitscore_avg=129.21818181818182:bitscore_max=172.0:bitscore_min=72.8:bitscore_std=34.94091636410866:bitscore_sum=1421.4:capture_class_counter=c__Alphaproteobacteria--3||c__Desulfarculia--1||c__Gammaproteobacteria--9||c__Halobacteria--1||c__Phycisphaerae--1||c__Synergistia--1:capture_domain_counter=d__Archaea--1||d__Bacteria--15:capture_family_counter=f__Anaerohalosphaeraceae--1||f__Burkholderiaceae--5||f__Caulobacteraceae--1||f__Desulfarculaceae--1||f__Enterobacteriaceae--1||f__Halomonadaceae--2||f__MH13--1||f__Natrialbaceae--1||f__Pseudomonadaceae--1||f__Synergistaceae--1||f__Xanthobacteraceae--1:capture_genus_counter=g__Bradyrhizobium--1||g__Halomonas--2||g__Ideonella_A--2||g__JACRDC01--1||g__Leclercia--1||g__MH13--1||g__Natrialba--1||g__Pelomonas--2||g__Phenylobacterium--1||g__Pseudomonas_E--1||g__Sphaerotilus--1||g__Thermanaerovibrio--1||g__UBA7708--1:capture_order_counter=o__Burkholderiales--5||o__Caulobacterales--1||o__Desulfarculales--1||o__Enterobacterales--1||o__Halobacteriales--1||o__Pseudomonadales--3||o__Rhizobiales--2||o__Sedimentisphaerales--1||o__Synergistales--1:capture_phylum_counter=p__Desulfobacterota--1||p__Halobacteriota--1||p__Planctomycetota--1||p__Proteobacteria--12||p__Synergistota--1:capture_species_counter=s__Bradyrhizobium huanghuaihaiense--1||s__Halomonas sp010994375--2||s__Ideonella_A sakaiensis--2||s__JACRDC01 sp016208115--1||s__Leclercia sp002902985--1||s__MH13 sp017642935--1||s__Natrialba chahannaoensis--1||s__Pelomonas sp019237615--2||s__Phenylobacterium sp001557235--1||s__Pseudomonas_E glycinae--1||s__Sphaerotilus natans--1||s__Thermanaerovibrio acidaminovorans--1||s__UBA7708 sp002482415--1:evalue_avg=1.0137306818181818e-19:evalue_max=1.08e-18:evalue_min=5.53e-55:evalue_std=3.2474459526457277e-19:evalue_sum=1.11510375e-18:gapopen_avg=0.18181818181818182:gapopen_max=1.0:gapopen_min=0.0:gapopen_std=0.40451991747794525:gapopen_sum=2.0:gtdb_class_counter=:gtdb_domain_counter=:gtdb_family_counter=:gtdb_genus_counter=:gtdb_order_counter=:gtdb_phylum_counter=:gtdb_species_counter=:heptad_counter=MCP-36H--16:lbd_counter=:length_avg=96.54545454545455:length_max=155.0:length_min=52.0:length_std=34.46262797978017:length_sum=1062.0:mismatch_avg=23.545454545454547:mismatch_max=51.0:mismatch_min=12.0:mismatch_std=13.757642504176625:mismatch_sum=259.0:name=N626959:qcovhsp_avg=99.23636363636363:qcovhsp_max=100.0:qcovhsp_min=96.2:qcovhsp_std=1.165566580914815:qcovhsp_sum=1091.6:qend_avg=96.54545454545455:qend_max=155.0:qend_min=52.0:qend_std=34.46262797978017:qend_sum=1062.0:qstart_avg=1.0:qstart_max=1.0:qstart_min=1.0:qstart_std=0.0:qstart_sum=11.0:ref_name_counter=GB_GCA_002841115.1_protein.faa_PHEC01000058.1_13@PF00015_full_PFAM.827.996--1||GB_GCA_006844665.1_protein.faa_SPJP01000266.1_1@PF00015_full_PFAM.779.907--5||RS_GCF_002563775.1_protein.faa_NZ_PDJO01000001.1_1803@PF00015_full_PFAM.773.849--3||RS_GCF_900115595.1_protein.faa_NZ_FOXA01000007.1_8@PF00015_full_PFAM.607.795--1||RS_GCF_900184815.1_protein.faa_NZ_FXXQ01000006.1_37@PF00015_full_PFAM.607.788--1:scovhsp_avg=75.18181818181819:scovhsp_max=85.1:scovhsp_min=52.1:scovhsp_std=8.926905195174662:scovhsp_sum=827.0:send_avg=100.27272727272727:send_max=161.0:send_min=57.0:send_std=34.499538863848336:send_sum=1103.0:sstart_avg=4.909090909090909:sstart_max=8.0:sstart_min=3.0:sstart_std=1.4459976109624424:sstart_sum=54.0],(c139e24e-3f70-433f-a9da-da34fbd6d70b_6@MCPsignal.181.274:5e-09[&&NHX:Sample=rhiztom1:Type=capture:besthit=84.9:bitscore=138.0:capture_class=c__Alphaproteobacteria:capture_domain=d__Bacteria:capture_family=f__Azospirillaceae:capture_genus=g__Desertibacter:capture_order=o__Azospirillales:capture_phylum=p__Proteobacteria:capture_species=s__Desertibacter sp017355985:evalue=8e-43:gapopen=0.0:heptad=MCP-36H:length=93.0:mismatch=14.0:qcovhsp=100.0:qend=93.0:qstart=1.0:ref_name=GB_GCA_002841115.1_protein.faa_PHEC01000058.1_13@PF00015_full_PFAM.827.996:scovhsp=55.0:send=95.0:sstart=3.0],95f6d1a7-cf9e-414d-826c-0e846e5b750b_5@MCPsignal.24.106:0.00396812[&&NHX:Sample=rhiztom1:Type=capture:besthit=82.7:bitscore=116.0:capture_class=c__Alphaproteobacteria:capture_domain=d__Bacteria:capture_family=f__Azospirillaceae:capture_genus=g__Desertibacter:capture_order=o__Azospirillales:capture_phylum=p__Proteobacteria:capture_species=s__Desertibacter sp017355985:evalue=9.97e-35:gapopen=0.0:heptad=MCP-36H:length=81.0:mismatch=14.0:qcovhsp=98.8:qend=81.0:qstart=1.0:ref_name=GB_GCA_006844665.1_protein.faa_SPJP01000266.1_1@PF00015_full_PFAM.779.907:scovhsp=63.3:send=127.0:sstart=47.0])0.87:0.0140084[&&NHX:Sample_counter=rhiztom1--2:Type_counter=capture--2:besthit_avg=83.80000000000001:besthit_max=84.9:besthit_min=82.7:besthit_std=1.5556349186104066:besthit_sum=167.60000000000002:bitscore_avg=127.0:bitscore_max=138.0:bitscore_min=116.0:bitscore_std=15.556349186104045:bitscore_sum=254.0:capture_class_counter=c__Alphaproteobacteria--2:capture_domain_counter=d__Bacteria--2:capture_family_counter=f__Azospirillaceae--2:capture_genus_counter=g__Desertibacter--2:capture_order_counter=o__Azospirillales--2:capture_phylum_counter=p__Proteobacteria--2:capture_species_counter=s__Desertibacter sp017355985--2:evalue_avg=4.98500004e-35:evalue_max=9.97e-35:evalue_min=8e-43:evalue_std=7.049854551861337e-35:evalue_sum=9.97000008e-35:gapopen_avg=0.0:gapopen_max=0.0:gapopen_min=0.0:gapopen_std=0.0:gapopen_sum=0.0:gtdb_class_counter=:gtdb_domain_counter=:gtdb_family_counter=:gtdb_genus_counter=:gtdb_order_counter=:gtdb_phylum_counter=:gtdb_species_counter=:heptad_counter=MCP-36H--2:lbd_counter=:length_avg=87.0:length_max=93.0:length_min=81.0:length_std=8.48528137423857:length_sum=174.0:mismatch_avg=14.0:mismatch_max=14.0:mismatch_min=14.0:mismatch_std=0.0:mismatch_sum=28.0:name=N626962:qcovhsp_avg=99.4:qcovhsp_max=100.0:qcovhsp_min=98.8:qcovhsp_std=0.848528137423859:qcovhsp_sum=198.8:qend_avg=87.0:qend_max=93.0:qend_min=81.0:qend_std=8.48528137423857:qend_sum=174.0:qstart_avg=1.0:qstart_max=1.0:qstart_min=1.0:qstart_std=0.0:qstart_sum=2.0:ref_name_counter=GB_GCA_002841115.1_protein.faa_PHEC01000058.1_13@PF00015_full_PFAM.827.996--1||GB_GCA_006844665.1_protein.faa_SPJP01000266.1_1@PF00015_full_PFAM.779.907--1:scovhsp_avg=59.15:scovhsp_max=63.3:scovhsp_min=55.0:scovhsp_std=5.868986283848343:scovhsp_sum=118.3:send_avg=111.0:send_max=127.0:send_min=95.0:send_std=22.627416997969522:send_sum=222.0:sstart_avg=25.0:sstart_max=47.0:sstart_min=3.0:sstart_std=31.11269837220809:sstart_sum=50.0])0.789:0.0259269[&&NHX:Sample_counter=rhiztom1--5||rhiztom2--5||rhiztom3--8:Type_counter=capture--18:besthit_avg=77.03846153846153:besthit_max=85.4:besthit_min=66.5:besthit_std=6.916831941182617:besthit_sum=1001.5:bitscore_avg=128.87692307692308:bitscore_max=172.0:bitscore_min=72.8:bitscore_std=32.221890950257034:bitscore_sum=1675.4:capture_class_counter=c__Alphaproteobacteria--5||c__Desulfarculia--1||c__Gammaproteobacteria--9||c__Halobacteria--1||c__Phycisphaerae--1||c__Synergistia--1:capture_domain_counter=d__Archaea--1||d__Bacteria--17:capture_family_counter=f__Anaerohalosphaeraceae--1||f__Azospirillaceae--2||f__Burkholderiaceae--5||f__Caulobacteraceae--1||f__Desulfarculaceae--1||f__Enterobacteriaceae--1||f__Halomonadaceae--2||f__MH13--1||f__Natrialbaceae--1||f__Pseudomonadaceae--1||f__Synergistaceae--1||f__Xanthobacteraceae--1:capture_genus_counter=g__Bradyrhizobium--1||g__Desertibacter--2||g__Halomonas--2||g__Ideonella_A--2||g__JACRDC01--1||g__Leclercia--1||g__MH13--1||g__Natrialba--1||g__Pelomonas--2||g__Phenylobacterium--1||g__Pseudomonas_E--1||g__Sphaerotilus--1||g__Thermanaerovibrio--1||g__UBA7708--1:capture_order_counter=o__Azospirillales--2||o__Burkholderiales--5||o__Caulobacterales--1||o__Desulfarculales--1||o__Enterobacterales--1||o__Halobacteriales--1||o__Pseudomonadales--3||o__Rhizobiales--2||o__Sedimentisphaerales--1||o__Synergistales--1:capture_phylum_counter=p__Desulfobacterota--1||p__Halobacteriota--1||p__Planctomycetota--1||p__Proteobacteria--14||p__Synergistota--1:capture_species_counter=s__Bradyrhizobium huanghuaihaiense--1||s__Desertibacter sp017355985--2||s__Halomonas sp010994375--2||s__Ideonella_A sakaiensis--2||s__JACRDC01 sp016208115--1||s__Leclercia sp002902985--1||s__MH13 sp017642935--1||s__Natrialba chahannaoensis--1||s__Pelomonas sp019237615--2||s__Phenylobacterium sp001557235--1||s__Pseudomonas_E glycinae--1||s__Sphaerotilus natans--1||s__Thermanaerovibrio acidaminovorans--1||s__UBA7708 sp002482415--1:evalue_avg=8.577721153846156e-20:evalue_max=1.08e-18:evalue_min=5.53e-55:evalue_std=2.988842473493405e-19:evalue_sum=1.1151037500000002e-18:gapopen_avg=0.15384615384615385:gapopen_max=1.0:gapopen_min=0.0:gapopen_std=0.3755338080994054:gapopen_sum=2.0:gtdb_class_counter=:gtdb_domain_counter=:gtdb_family_counter=:gtdb_genus_counter=:gtdb_order_counter=:gtdb_phylum_counter=:gtdb_species_counter=:heptad_counter=MCP-36H--18:lbd_counter=:length_avg=95.07692307692308:length_max=155.0:length_min=52.0:length_std=31.75810011755935:length_sum=1236.0:mismatch_avg=22.076923076923077:mismatch_max=51.0:mismatch_min=12.0:mismatch_std=13.060510061897393:mismatch_sum=287.0:name=N626963:qcovhsp_avg=99.26153846153845:qcovhsp_max=100.0:qcovhsp_min=96.2:qcovhsp_std=1.0935709560414606:qcovhsp_sum=1290.3999999999999:qend_avg=95.07692307692308:qend_max=155.0:qend_min=52.0:qend_std=31.75810011755935:qend_sum=1236.0:qstart_avg=1.0:qstart_max=1.0:qstart_min=1.0:qstart_std=0.0:qstart_sum=13.0:ref_name_counter=GB_GCA_002841115.1_protein.faa_PHEC01000058.1_13@PF00015_full_PFAM.827.996--2||GB_GCA_006844665.1_protein.faa_SPJP01000266.1_1@PF00015_full_PFAM.779.907--6||RS_GCF_002563775.1_protein.faa_NZ_PDJO01000001
```
