## Supplementary material for "Unveiling the hidden biodiversity of microbial chemoreceptor genes in the rare biosphere": MCPsignal_captured_gtdbr207.nw (part 865 of 1806)

```
.1_1803@PF00015_full_PFAM.773.849--3||RS_GCF_900115595.1_protein.faa_NZ_FOXA01000007.1_8@PF00015_full_PFAM.607.795--1||RS_GCF_900184815.1_protein.faa_NZ_FXXQ01000006.1_37@PF00015_full_PFAM.607.788--1:scovhsp_avg=72.71538461538461:scovhsp_max=85.1:scovhsp_min=52.1:scovhsp_std=10.27252372057342:scovhsp_sum=945.2999999999998:send_avg=101.92307692307692:send_max=161.0:send_min=57.0:send_std=32.41517530021378:send_sum=1325.0:sstart_avg=8.0:sstart_max=47.0:sstart_min=3.0:sstart_std=11.803954139750516:sstart_sum=104.0],410a1f6f-82e6-4710-9810-72ceb77bec73_2@MCPsignal.158.248:5e-09[&&NHX:Sample=rhiztom1:Type=capture:besthit=85.6:bitscore=135.0:capture_class=c__Alphaproteobacteria:capture_domain=d__Bacteria:capture_family=f__Caulobacteraceae:capture_genus=g__Phenylobacterium:capture_order=o__Caulobacterales:capture_phylum=p__Proteobacteria:capture_species=s__Phenylobacterium sp001557235:evalue=1.16e-41:gapopen=0.0:heptad=MCP-36H:length=90.0:mismatch=13.0:qcovhsp=100.0:qend=90.0:qstart=1.0:ref_name=GB_GCA_002841115.1_protein.faa_PHEC01000058.1_13@PF00015_full_PFAM.827.996:scovhsp=53.3:send=92.0:sstart=3.0])0:1.8e-08[&&NHX:Sample_counter=rhiztom1--6||rhiztom2--5||rhiztom3--8:Type_counter=capture--19:besthit_avg=77.64999999999999:besthit_max=85.6:besthit_min=66.5:besthit_std=7.028376549607805:besthit_sum=1087.1:bitscore_avg=129.31428571428572:bitscore_max=172.0:bitscore_min=72.8:bitscore_std=31.001013808307256:bitscore_sum=1810.3999999999999:capture_class_counter=c__Alphaproteobacteria--6||c__Desulfarculia--1||c__Gammaproteobacteria--9||c__Halobacteria--1||c__Phycisphaerae--1||c__Synergistia--1:capture_domain_counter=d__Archaea--1||d__Bacteria--18:capture_family_counter=f__Anaerohalosphaeraceae--1||f__Azospirillaceae--2||f__Burkholderiaceae--5||f__Caulobacteraceae--2||f__Desulfarculaceae--1||f__Enterobacteriaceae--1||f__Halomonadaceae--2||f__MH13--1||f__Natrialbaceae--1||f__Pseudomonadaceae--1||f__Synergistaceae--1||f__Xanthobacteraceae--1:capture_genus_counter=g__Bradyrhizobium--1||g__Desertibacter--2||g__Halomonas--2||g__Ideonella_A--2||g__JACRDC01--1||g__Leclercia--1||g__MH13--1||g__Natrialba--1||g__Pelomonas--2||g__Phenylobacterium--2||g__Pseudomonas_E--1||g__Sphaerotilus--1||g__Thermanaerovibrio--1||g__UBA7708--1:capture_order_counter=o__Azospirillales--2||o__Burkholderiales--5||o__Caulobacterales--2||o__Desulfarculales--1||o__Enterobacterales--1||o__Halobacteriales--1||o__Pseudomonadales--3||o__Rhizobiales--2||o__Sedimentisphaerales--1||o__Synergistales--1:capture_phylum_counter=p__Desulfobacterota--1||p__Halobacteriota--1||p__Planctomycetota--1||p__Proteobacteria--15||p__Synergistota--1:capture_species_counter=s__Bradyrhizobium huanghuaihaiense--1||s__Desertibacter sp017355985--2||s__Halomonas sp010994375--2||s__Ideonella_A sakaiensis--2||s__JACRDC01 sp016208115--1||s__Leclercia sp002902985--1||s__MH13 sp017642935--1||s__Natrialba chahannaoensis--1||s__Pelomonas sp019237615--2||s__Phenylobacterium sp001557235--2||s__Pseudomonas_E glycinae--1||s__Sphaerotilus natans--1||s__Thermanaerovibrio acidaminovorans--1||s__UBA7708 sp002482415--1:evalue_avg=7.965026785714287e-20:evalue_max=1.08e-18:evalue_min=5.53e-55:evalue_std=2.8807233301565324e-19:evalue_sum=1.1151037500000002e-18:gapopen_avg=0.14285714285714285:gapopen_max=1.0:gapopen_min=0.0:gapopen_std=0.3631365196012815:gapopen_sum=2.0:gtdb_class_counter=:gtdb_domain_counter=:gtdb_family_counter=:gtdb_genus_counter=:gtdb_order_counter=:gtdb_phylum_counter=:gtdb_species_counter=:heptad_counter=MCP-36H--19:lbd_counter=:length_avg=94.71428571428571:length_max=155.0:length_min=52.0:length_std=30.542350348903483:length_sum=1326.0:mismatch_avg=21.428571428571427:mismatch_max=51.0:mismatch_min=12.0:mismatch_std=12.780479620916399:mismatch_sum=300.0:name=N626965:qcovhsp_avg=99.3142857142857:qcovhsp_max=100.0:qcovhsp_min=96.2:qcovhsp_std=1.0690449676496967:qcovhsp_sum=1390.3999999999999:qend_avg=94.71428571428571:qend_max=155.0:qend_min=52.0:qend_std=30.542350348903483:qend_sum=1326.0:qstart_avg=1.0:qstart_max=1.0:qstart_min=1.0:qstart_std=0.0:qstart_sum=14.0:ref_name_counter=GB_GCA_002841115.1_protein.faa_PHEC01000058.1_13@PF00015_full_PFAM.827.996--3||GB_GCA_006844665.1_protein.faa_SPJP01000266.1_1@PF00015_full_PFAM.779.907--6||RS_GCF_002563775.1_protein.faa_NZ_PDJO01000001.1_1803@PF00015_full_PFAM.773.849--3||RS_GCF_900115595.1_protein.faa_NZ_FOXA01000007.1_8@PF00015_full_PFAM.607.795--1||RS_GCF_900184815.1_protein.faa_NZ_FXXQ01000006.1_37@PF00015_full_PFAM.607.788--1:scovhsp_avg=71.32857142857142:scovhsp_max=85.1:scovhsp_min=52.1:scovhsp_std=11.150469363796622:scovhsp_sum=998.5999999999999:send_avg=101.21428571428571:send_max=161.0:send_min=57.0:send_std=31.256208174545893:send_sum=1417.0:sstart_avg=7.642857142857143:sstart_max=47.0:sstart_min=3.0:sstart_std=11.419330054828036:sstart_sum=107.0])0.591:0.00211716[&&NHX:Sample_counter=rhiztom1--11||rhiztom2--12||rhiztom3--12:Type_counter=GTDB--1||capture--35:besthit_avg=75.75925925925927:besthit_max=88.0:besthit_min=66.5:besthit_std=6.836230363588223:besthit_sum=2045.5000000000002:bitscore_avg=112.35555555555555:bitscore_max=172.0:bitscore_min=72.8:bitscore_std=35.05709994295387:bitscore_sum=3033.6:capture_class_counter=c__Alphaproteobacteria--11||c__Deinococci--1||c__Desulfarculia--1||c__Gammaproteobacteria--19||c__Halobacteria--1||c__Phycisphaerae--1||c__Synergistia--1:capture_domain_counter=d__Archaea--1||d__Bacteria--34:capture_family_counter=f__Anaerohalosphaeraceae--1||f__Azospirillaceae--2||f__Beijerinckiaceae--3||f__Burkholderiaceae--7||f__Caulobacteraceae--3||f__Deinococcaceae--1||f__Desulfarculaceae--1||f__Enterobacteriaceae--2||f__Halomonadaceae--4||f__MH13--1||f__Natrialbaceae--1||f__Natronospirillaceae--1||f__Oleiphilaceae--3||f__Pseudomonadaceae--2||f__Rhizobiaceae--1||f__Synergistaceae--1||f__Xanthobacteraceae--1:capture_genus_counter=g__Bradyrhizobium--1||g__Caulobacter--1||g__Cedecea--1||g__Deinococcus--1||g__Desertibacter--2||g__Halomonas--4||g__Ideonella_A--4||g__JACRDC01--1||g__Leclercia--1||g__MH13--1||g__Marinobacter--3||g__Methylobacterium--3||g__Natrialba--1||g__Pelomonas--2||g__Phenylobacterium--2||g__Pseudomonas_E--2||g__Rhizobium_A--1||g__Saccharospirillum--1||g__Sphaerotilus--1||g__Thermanaerovibrio--1||g__UBA7708--1:capture_order_counter=o__Azospirillales--2||o__Burkholderiales--7||o__Caulobacterales--3||o__Deinococcales--1||o__Desulfarculales--1||o__Enterobacterales--2||o__Halobacteriales--1||o__Pseudomonadales--10||o__Rhizobiales--6||o__Sedimentisphaerales--1||o__Synergistales--1:capture_phylum_counter=p__Deinococcota--1||p__Desulfobacterota--1||p__Halobacteriota--1||p__Planctomycetota--1||p__Proteobacteria--30||p__Synergistota--1:capture_species_counter=s__Bradyrhizobium huanghuaihaiense--1||s__Caulobacter sp003185805--1||s__Cedecea neteri_B--1||s__Deinococcus sp003028415--1||s__Desertibacter sp017355985--2||s__Halomonas sp010994375--4||s__Ideonella_A sakaiensis--4||s__JACRDC01 sp016208115--1||s__Leclercia sp002902985--1||s__MH13 sp017642935--1||s__Marinobacter sp003441595--3||s__Methylobacterium sp003201865--3||s__Natrialba chahannaoensis--1||s__Pelomonas sp019237615--2||s__Phenylobacterium sp001557235--2||s__Pseudomonas_E frederiksbergensis_B--1||s__Pseudomonas_E glycinae--1||s__Rhizobium_A sp005222845--1||s__Saccharospirillum sp018402545--1||s__Sphaerotilus natans--1||s__Thermanaerovibrio acidaminovorans--1||s__UBA7708 sp002482415--1:evalue_avg=1.1156268703703703e-19:evalue_max=1.08e-18:evalue_min=5.53e-55:evalue_std=2.604398765937054e-19:evalue_sum=3.01219255e-18:gapopen_avg=0.07407407407407407:gapopen_max=1.0:gapopen_min=0.0:gapopen_std=0.2668802563418119:gapopen_sum=2.0:gtdb_class_counter=c__Alphaproteobacteria--1:gtdb_domain_counter=d__Bacteria--1:gtdb_family_counter=f__Rhodobacteraceae--1:gtdb_genus_counter=g__Amaricoccus--1:gtdb_order_counter=o__Rhodobacterales--1:gtdb_phylum_counter=p__Proteobacteria--1:gtdb_species_counter=s__Amaricoccus sp003258405--1:heptad_counter=MCP-36H--36:lbd_counter=:lca_tree=s__Amaricoccus sp003258405:length_avg=80.96296296296296:length_max=155.0:length_min=52.0:length_std=29.6628250657821:length_sum=2186.0:mismatch_avg=19.0:mismatch_max=51.0:mismatch_min=11.0:mismatch_std=9.623688721866715:mismatch_sum=513.0:name=N626966:qcovhsp_avg=99.54074074074076:qcovhsp_max=100.0:qcovhsp_min=96.2:qcovhsp_std=0.8736568853253274:qcovhsp_sum=2687.6000000000004:qend_avg=80.96296296296296:qend_max=155.0:qend_min=52.0:qend_std=29.6628250657821:qend_sum=2186.0:qstart_avg=1.0:qstart_max=1.0:qstart_min=1.0:qstart_std=0.0:qstart_sum=27.0:ref_name_counter=GB_GCA_002841115.1_protein.faa_PHEC01000058.1_13@PF00015_full_PFAM.827.996--6||GB_GCA_006844665.1_protein.faa_SPJP01000266.1_1@PF00015_full_PFAM.779.907--6||RS_GCF_002563775.1_protein.faa_NZ_PDJO01000001.1_1803@PF00015_full_PFAM.773.849--13||RS_GCF_900115595.1_protein.faa_NZ_FOXA01000007.1_8@PF00015_full_PFAM.607.795--1||RS_GCF_900184815.1_protein.faa_NZ_FXXQ01000006.1_37@PF00015_full_PFAM.607.788--1:scovhsp_avg=70.75925925925925:scovhsp_max=85.1:scovhsp_min=52.1:scovhsp_std=9.495920551610945:scovhsp_sum=1910.4999999999998:send_avg=86.4074074074074:send_max=161.0:send_min=57.0:send_std=30.204761798889184:send_sum=2333.0:sstart_avg=6.518518518518518:sstart_max=47.0:sstart_min=3.0:sstart_std=8.21054842340665:sstart_sum=176.0])0.784:0.0051961[&&NHX:Sample_counter=rhizpot1--1||rhiztom1--16||rhiztom2--23||rhiztom3--20:Type_counter=GTDB--1||capture--60:besthit_avg=78.19375:besthit_max=88.0:besthit_min=66.5:besthit_std=6.741847914175486:besthit_sum=3753.2999999999997:bitscore_avg=127.15833333333335:bitscore_max=176.0:bitscore_min=72.8:bitscore_std=32.490986202286365:bitscore_sum=6103.6:capture_class_counter=c__Alphaproteobacteria--23||c__Deinococci--1||c__Desulfarculia--2||c__Desulfuromonadia--1||c__Gammaproteobacteria--29||c__Halobacteria--2||c__Phycisphaerae--1||c__Synergistia--1:capture_domain_counter=d__Archaea--2||d__Bacteria--58:capture_family_counter=f__Anaerohalosphaeraceae--1||f__Azospirillaceae--2||f__Beijerinckiaceae--4||f__Burkholderiaceae--17||f__CAIOGM01--1||f__Caulobacteraceae--12||f__Deinococcaceae--1||f__Desulfarculaceae--2||f__Enterobacteriaceae--2||f__Halomonadaceae--4||f__MH13--1||f__Natrialbaceae--2||f__Natronospirillaceae--1||f__Oleiphilaceae--3||f__Pseudomonadaceae--2||f__Rhizobiaceae--1||f__Rhodobacteraceae--1||f__Synergistaceae--1||f__Xanthobacteraceae--2:capture_genus_counter=g__Bradyrhizobium--2||g__CAIOGM01--1||g__Caulobacter--1||g__Cedecea--1||g__Deinococcus--1||g__Desertibacter--2||g__Donghicola--1||g__Halomonas--4||g__Ideonella_A--9||g__JACRDC01--2||g__Kinneretia--3||g__Leclercia--1||g__MH13--1||g__Marinobacter--3||g__Methylobacterium--4||g__Natrialba--2||g__Pelomonas--4||g__Phenylobacterium--11||g__Pseudomonas_E--2||g__Rhizobium_A--1||g__Saccharospirillum--1||g__Sphaerotilus--1||g__Thermanaerovibrio--1||g__UBA7708--1:capture_order_counter=o__Azospirillales--2||o__Burkholderiales--17||o__Caulobacterales--12||o__Deinococcales--1||o__Desulfarculales--2||o__Enterobacterales--2||o__Geobacterales--1||o__Halobacteriales--2||o__Pseudomonadales--10||o__Rhizobiales--8||o__Rhodobacterales--1||o__Sedimentisphaerales--1||o__Synergistales--1:capture_phylum_counter=p__Deinococcota--1||p__Desulfobacterota--3||p__Halobacteriota--2||p__Planctomycetota--1||p__Proteobacteria--52||p__Synergistota--1:capture_species_counter=s__Bradyrhizobium huanghuaihaiense--2||s__CAIOGM01 sp903857795--1||s__Caulobacter sp003185805--1||s__Cedecea neteri_B--1||s__Deinococcus sp003028415--1||s__Desertibacter sp017355985--2||s__Donghicola eburneus--1||s__Halomonas sp010994375--4||s__Ideonella_A sakaiensis--9||s__JACRDC01 sp016208115--2||s__Kinneretia sp015657635--3||s__Leclercia sp002902985--1||s__MH13 sp017642935--1||s__Marinobacter sp003441595--3||s__Methylobacterium sp003201865--3||s__Methylobacterium sp011043735--1||s__Natrialba chahannaoensis--2||s__Pelomonas sp019237615--4||s__Phenylobacterium sp001557235--11||s__Pseudomonas_E frederiksbergensis_B--1||s__Pseudomonas_E glycinae--1||s__Rhizobium_A sp005222845--1||s__Saccharospirillum sp018402545--1||s__Sphaerotilus natans--1||s__Thermanaerovibrio acidaminovorans--1||s__UBA7708 sp002482415--1:evalue_avg=6.275401145833333e-20:evalue_max=1.08e-18:evalue_min=1.54e-56:evalue_std=2.0161968048554043e-19:evalue_sum=3.01219255e-18:gapopen_avg=0.125:gapopen_max=2.0:gapopen_min=0.0:gapopen_std=0.4436310523828307:gapopen_sum=6.0:gtdb_class_counter=c__Alphaproteobacteria--1:gtdb_domain_counter=d__Bacteria--1:gtdb_family_counter=f__Rhodobacteraceae--1:gtdb_genus_counter=g__Amaricoccus--1:gtdb_order_counter=o__Rhodobacterales--1:gtdb_phylum_counter=p__Proteobacteria--1:gtdb_species_counter=s__Amaricoccus sp003258405--1:heptad_counter=MCP-36H--61:lbd_counter=:lca_tree=s__Amaricoccus sp003258405:length_avg=91.29166666666667:length_max=155.0:length_min=52.0:length_std=26.7724519683417:length_sum=4382.0:mismatch_avg=19.416666666666668:mismatch_max=51.0:mismatch_min=11.0:mismatch_std=8.8530156740414:mismatch_sum=932.0:name=N626967:qcovhsp_avg=99.46249999999999:qcovhsp_max=100.0:qcovhsp_min=95.8:qcovhsp_std=0.9814502946410802:qcovhsp_sum=4774.2:qend_avg=91.35416666666667:qend_max=155.0:qend_min=52.0:qend_std=26.785586456972933:qend_sum=4385.0:qstart_avg=1.125:qstart_max=4.0:qstart_min=1.0:qstart_std=0.48924605479008165:qstart_sum=54.0:ref_name_counter=GB_GCA_002841115.1_protein.faa_PHEC01000058.1_13@PF00015_full_PFAM.827.996--21||GB_GCA_006844665.1_protein.faa_SPJP01000266.1_1@PF00015_full_PFAM.779.907--9||GB_GCA_013002465.1_protein.faa_JABDJO010000013.1_19@PF00015_full_PFAM.604.791--1||GB_GCA_014075275.1_protein.faa_CP046179.1_3524@PF00015_full_PFAM.569.791--1||RS_GCF_002563775.1_protein.faa_NZ_PDJO01000001.1_1803@PF00015_full_PFAM.773.849--13||RS_GCF_900115595.1_protein.faa_NZ_FOXA01000007.1_8@PF00015_full_PFAM.607.795--1||RS_GCF_900184815.1_protein.faa_NZ_FXXQ01000006.1_37@PF00015_full_PFAM.607.788--2:scovhsp_avg=67.68124999999999:scovhsp_max=96.1:scovhsp_min=52.1:scovhsp_std=12.249787774974507:scovhsp_sum=3248.7:send_avg=97.83333333333333:send_max=178.0:send_min=57.0:send_std=30.44795582932288:send_sum=4696.0:sstart_avg=7.625:sstart_max=60.0:sstart_min=3.0:sstart_std=11.246985411703166:sstart_sum=366.0])0.793:0.00518065[&&NHX:Sample_counter=rhizpot1--3||rhizpot3--1||rhiztom1--76||rhiztom2--74||rhiztom3--63:Type_counter=GTDB--2||capture--217:besthit_avg=76.51196581196581:besthit_max=88.0:besthit_min=57.1:besthit_std=7.171605437455776:besthit_sum=8951.9:bitscore_avg=136.62478632478633:bitscore_max=187.0:bitscore_min=72.8:bitscore_std=32.01755689160867:bitscore_sum=15985.1:capture_class_counter=c__Alphaproteobacteria--95||c__Bacilli--2||c__Deferribacteres--1||c__Deinococci--1||c__Desulfarculia--9||c__Desulfovibrionia--1||c__Desulfuromonadia--2||c__Gammaproteobacteria--79||c__Halobacteria--22||c__Moduliflexia--1||c__Phycisphaerae--1||c__Synergistia--1||c__Thermodesulfovibrionia--1||c__Thermoleophilia--1:capture_domain_counter=d__Archaea--22||d__Bacteria--195:capture_family_counter=f__Acetobacteraceae--1||f__Alteromonadaceae--1||f__Anaerohalosphaeraceae--1||f__Azospirillaceae--2||f__Beijerinckiaceae--5||f__Burkholderiaceae--56||f__CAIOGM01--2||f__Caulobacteraceae--53||f__Deinococcaceae--1||f__Denitrovibrionaceae--1||f__Desulfarculaceae--9||f__Desulfovibrionaceae--1||f__Devosiaceae--2||f__Dissulfurispiraceae--1||f__Enterobacteriaceae--7||f__Halomonadaceae--6||f__Kaistiaceae--1||f__MH13--1||f__Moduliflexaceae--1||f__NBRC-103111--2||f__Natrialbaceae--22||f__Natronospirillaceae--1||f__Oleiphilaceae--4||f__Pleomorphomonadaceae--1||f__Pseudomonadaceae--3||f__Rhizobiaceae--7||f__Rhodobacteraceae--6||f__Rhodospirillaceae--4||f__Solirubrobacteraceae--1||f__Synergistaceae--1||f__Usitatibacteraceae--1||f__WMHbin7--5||f__Xanthobacteraceae--7:capture_genus_counter=g__Alteromonas--1||g__Bradyrhizobium--6||g__Burkholderia--2||g__CAIOGM01--2||g__CAIQQQ01--1||g__Caballeronia--2||g__Castellaniella--1||g__Caulobacter--9||g__Cedecea--1||g__Conexibacter--1||g__Deinococcus--1||g__Desertibacter--2||g__Devosia_A--2||g__Dickeya--1||g__Donghicola--1||g__Halomonas--6||g__Ideonella_A--27||g__JACRDC01--9||g__JADFXL01--4||g__Janthinobacterium--2||g__Kaistia--1||g__Kinneretia--5||g__LX47W--3||g__Leclercia--1||g__MH13--1||g__MYbin3--1||g__Marinobacter--4||g__Methylobacterium--5||g__Moduliflexus--1||g__Natrialba--22||g__Paenibacillus_G--2||g__Pelomonas--12||g__Phenylobacterium--44||g__Phytobacter--1||g__Pleomorphomonas--1||g__Pseudolabrys--1||g__Pseudomonas_E--3||g__Pseudophaeobacter_A--5||g__Rahnella--3||g__Rhizobium--1||g__Rhizobium_A--1||g__Rubrivivax--1||g__Saccharospirillum--1||g__Seleniivibrio--1||g__Sinorhizobium--5||g__Solidesulfovibrio--1||g__Sphaerotilus--1||g__Thermanaerovibrio--1||g__UBA7708--1||g__Usitatibacter--1||g__WMHbin7--5:capture_order_counter=o__Acetobacterales--1||o__Azospirillales--2||o__Burkholderiales--57||o__Caulobacterales--53||o__Deferribacterales--1||o__Deinococcales--1||o__Desulfarculales--9||o__Desulfovibrionales--1||o__Enterobacterales--8||o__Geobacterales--2||o__Halobacteriales--22||o__Moduliflexales--1||o__Paenibacillales--2||o__Pseudomonadales--14||o__Rhizobiales--24||o__Rhodobacterales--6||o__Rhodospirillales--9||o__Sedimentisphaerales--1||o__Solirubrobacterales--1||o__Synergistales--1||o__Thermodesulfovibrionales--1:capture_phylum_counter=p__Actinobacteriota--1||p__Deferribacterota--1||p__Deinococcota--1||p__Desulfobacterota--11||p__Desulfobacterota_I--1||p__Firmicutes--2||p__Halobacteriota--22||p__Moduliflexota--1||p__Nitrospirota--1||p__Planctomycetota--1||p__Proteobacteria--174||p__Synergistota--1:capture_species_counter=s__Alteromonas aestuariivivens--1||s__Bradyrhizobium huanghuaihaiense--4||s__Bradyrhizobium sp000239775--1||s__Bradyrhizobium sp900176205--1||s__Burkholderia catarinensis--1||s__Burkholderia sp018375725--1||s__CAIOGM01 sp903857795--2||s__CAIQQQ01 sp903823665--1||s__Caballeronia novacaledonica--2||s__Castellaniella caeni--1||s__Caulobacter hibisci--1||s__Caulobacter sp001556515--1||s__Caulobacter sp003185805--7||s__Cedecea neteri_B--1||s__Conexibacter woesei--1||s__Deinococcus sp003028415--1||s__Desertibacter sp017355985--2||s__Devosia_A sp015657675--2||s__Dickeya dadantii--1||s__Donghicola eburneus--1||s__Halomonas sp010994375--6||s__Ideonella_A sakaiensis--27||s__JACRDC01 sp016208115--9||s__JADFXL01 sp015233585--4||s__Janthinobacterium sp014379395--2||s__Kaistia sp016629525--1||s__Kinneretia sp015657635--5||s__LX47W sp014042365--3||s__Leclercia sp002902985--1||s__MH13 sp017642935--1||s__MYbin3 sp004321915--1||s__Marinobacter sp003441595--4||s__Methylobacterium sp003201865--3||s__Methylobacterium sp011043735--2||s__Moduliflexus flocculans--1||s__Natrialba chahannaoensis--22||s__Paenibacillus_G sp001399685--2||s__Pelomonas sp019237615--12||s__Phenylobacterium sp001557235--44||s__Phytobacter diazotrophicus--1||s__Pleomorphomonas koreensis--1||s__Pseudolabrys sp001464835--1||s__Pseudomonas_E frederiksbergensis_B--1||s__Pseudomonas_E glycinae--2||s__Pseudophaeobacter_A sp014884385--5||s__Rahnella aceris--2||s__Rahnella victoriana--1||s__Rhizobium sp002531955--1||s__Rhizobium_A sp005222845--1||s__Rubrivivax sp903822435--1||s__Saccharospirillum sp018402545--1||s__Seleniivibrio sp002452405--1||s__Sinorhizobium alkalisoli--5||s__Solidesulfovibrio magneticus_A--1||s__Sphaerotilus natans--1||s__Thermanaerovibrio acidaminovorans--1||s__UBA7708 sp002482415--1||s__Usitatibacter sp012274175--1||s__WMHbin7 sp015232335--5:evalue_avg=2.5835221682487782e-20:evalue_max=1.08e-18:evalue_min=7.99e-61:evalue_std=1.320113140615899e-19:evalue_sum=3.0227209368510704e-18:gapopen_avg=0.1452991452991453:gapopen_max=2.0:gapopen_min=0.0:gapopen_std=0.4206923125154631:gapopen_sum=17.0:gtdb_class_counter=c__Alphaproteobacteria--2:gtdb_domain_counter=d__Bacteria--2:gtdb_family_counter=f__Rhodobacteraceae--2:gtdb_genus_counter=g__Amaricoccus--1||g__Rhodovulum--1:gtdb_order_counter=o__Rhodobacterales--2:gtdb_phylum_counter=p__Proteobacteria--2:gtdb_species_counter=s__Amaricoccus sp003258405--1||s__Rhodovulum strictum--1:heptad_counter=MCP-36H--219:lbd_counter=:lca_tree=f__Rhodobacteraceae:length_avg=103.47863247863248:length_max=155.0:length_min=52.0:length_std=29.377330660467663:length_sum=12107.0:mismatch_avg=24.444444444444443:mismatch_max=64.0:mismatch_min=9.0:mismatch_std=12.052646328707409:mismatch_sum=2860.0:name=N626968:qcovhsp_avg=99.15299145299143:qcovhsp_max=100.0:qcovhsp_min=95.4:qcovhsp_std=1.1874031829550717:qcovhsp_sum=11600.899999999998:qend_avg=103.73504273504274:qend_max=155.0:qend_min=52.0:qend_std=29.64746693907138:qend_sum=12137.0:qstart_avg=1.452991452991453:qstart_max=5.0:qstart_min=1.0:qstart_std=1.02969468604924:qstart_sum=170.0:ref_name_counter=GB_GCA_002841115.1_protein.faa_PHEC01000058.1_13@PF00015_full_PFAM.827.996--44||GB_GCA_006844665.1_protein.faa_SPJP01000266.1_1@PF00015_full_PFAM.779.907--21||GB_GCA_011620265.1_protein.faa_WOZM01000153.1_2@PF00015_full_PFAM.786.958--2||GB_GCA_013002465.1_protein.faa_JABDJO010000013.1_19@PF00015_full_PFAM.604.791--7||GB_GCA_014075275.1_protein.faa_CP046179.1_3524@PF00015_full_PFAM.569.791--10||GB_GCA_016918935.1_protein.faa_JAFFOB010000018.1_20@PF00015_full_PFAM.609.786--1||RS_GCF_000715505.1_protein.faa_NZ_JHEH01000008.1_40@PF00015_full_PFAM.769.944--1||RS_GCF_001705665.1_protein.faa_NZ_MDHA01000021.1_141@PF00015_full_PFAM.790.972--1||RS_GCF_002563775.1_protein.faa_NZ_PDJO01000001.1_1803@PF00015_full_PFAM.773.849--18||RS_GCF_003254295.1_protein.faa_NZ_QKZO01000001.1_233@PF00015_full_PFAM.561.727--2||RS_GCF_900115595.1_protein.faa_NZ_FOXA01000007.1_8@PF00015_full_PFAM.607.795--7||RS_GCF_900184815.1_protein.faa_NZ_FXXQ01000006.1_37@PF00015_full_PFAM.607.788--3:scovhsp_avg=68.05213675213676:scovhsp_max=97.7:scovhsp_min=50.0:scovhsp_std=12.851959452715414:scovhsp_sum=7962.1:send_avg=116.05128205128206:send_max=183.0:send_min=57.0:send_std=36.19626722844787:send_sum=13578.0:sstart_avg=13.7008547008547:sstart_max=60.0:sstart_min=2.0:sstart_std=17.528924351435865:sstart_sum=1603.0])0:5e-09[&&NHX:Sample_counter=rhizpot1--3||rhizpot3--1||rhiztom1--86||rhiztom2--80||rhiztom3--69:Type_counter=GTDB--3||capture--239:besthit_avg=75.47734375:besthit_max=88.0:besthit_min=57.1:besthit_std=7.6778258779171455:besthit_sum=9661.1:bitscore_avg=135.00390625:bitscore_max=187.0:bitscore_min=72.8:bitscore_std=31.425829193938142:bitscore_sum=17280.5:capture_class_counter=c__Alphaproteobacteria--107||c__Bacilli--2||c__Deferribacteres--1||c__Deinococci--1||c__Desulfarculia--9||c__Desulfovibrionia--1||c__Desulfuromonadia--2||c__Gammaproteobacteria--86||c__Halobacteria--24||c__Moduliflexia--1||c__Myxococcia--1||c__Phycisphaerae--1||c__Synergistia--1||c__Thermodesulfovibrionia--1||c__Thermoleophilia--1:capture_domain_counter=d__Archaea--24||d__Bacteria--215:capture_family_counter=f__Acetobacteraceae--1||f__Alteromonadaceae--1||f__Anaerohalosphaeraceae--1||f__Azospirillaceae--2||f__Beijerinckiaceae--5||f__Burkholderiaceae--59||f__CAIOGM01--2||f__Caulobacteraceae--60||f__Deinococcaceae--1||f__Denitrovibrionaceae--1||f__Desulfarculaceae--9||f__Desulfovibrionaceae--1||f__Devosiaceae--2||f__Dissulfurispiraceae--1||f__Enterobacteriaceae--10||f__Halomonadaceae--7||f__Kaistiaceae--1||f__MH13--1||f__Moduliflexaceae--1||f__Myxococcaceae--1||f__NBRC-103111--2||f__Natrialbaceae--24||f__Natronospirillaceae--1||f__Oleiphilaceae--4||f__Pleomorphomonadaceae--1||f__Pseudomonadaceae--3||f__Rhizobiaceae--8||f__Rhodobacteraceae--7||f__Rhodospirillaceae--4||f__Solirubrobacteraceae--1||f__Sphingomonadaceae--1||f__Synergistaceae--1||f__Usitatibacteraceae--1||f__WMHbin7--5||f__Xanthobacteraceae--9:capture_genus_counter=g__Alteromonas--1||g__Blastomonas--1||g__Bradyrhizobium--8||g__Burkholderia--2||g__CAIOGM01--2||g__CAIQQQ01--1||g__Caballeronia--2||g__Castellaniella--1||g__Caulobacter--15||g__Cedecea--1||g__Conexibacter--1||g__Deinococcus--1||g__Desertibacter--2||g__Devosia_A--2||g__Dickeya--1||g__Donghicola--1||g__Halomonas--6||g__Ideonella_A--27||g__JACRDC01--9||g__JADFXL01--4||g__Janthinobacterium--2||g__Kaistia--1||g__Kinneretia--5||g__LX47W--3||g__Leclercia--1||g__MH13--1||g__MYbin3--1||g__Marinobacter--4||g__Methylobacterium--5||g__Moduliflexus--1||g__Mycoplana--1||g__Myxococcus--1||g__Natrialba--24||g__Paenibacillus_G--2||g__Pelomonas--15||g__Phenylobacterium--45||g__Phytobacter--1||g__Pleomorphomonas--1||g__Pseudolabrys--1||g__Pseudomonas_E--3||g__Pseudophaeobacter_A--5||g__Rahnella--6||g__Rhizobium--1||g__Rhizobium_A--1||g__Roseovarius--1||g__Rubrivivax--1||g__Saccharospirillum--1||g__Salinicola--1||g__Seleniivibrio--1||g__Sinorhizobium--5||g__Solidesulfovibrio--1||g__Sphaerotilus--1||g__Thermanaerovibrio--1||g__UBA7708--1||g__Usitatibacter--1||g__WMHbin7--5:capture_order_counter=o__Acetobacterales--1||o__Azospirillales--2||o__Burkholderiales--60||o__Caulobacterales--60||o__Deferribacterales--1||o__Deinococcales--1||o__Desulfarculales--9||o__Desulfovibrionales--1||o__Enterobacterales--11||o__Geobacterales--2||o__Halobacteriales--24||o__Moduliflexales--1||o__Myxococcales--1||o__Paenibacillales--2||o__Pseudomonadales--15||o__Rhizobiales--27||o__Rhodobacterales--7||o__Rhodospirillales--9||o__Sedimentisphaerales--1||o__Solirubrobacterales--1||o__Sphingomonadales--1||o__Synergistales--1||o__Thermodesulfovibrionales--1:capture_phylum_counter=p__Actinobacteriota--1||p__Deferribacterota--1||p__Deinococcota--1||p__Desulfobacterota--11||p__Desulfobacterota_I--1||p__Firmicutes--2||p__Halobacteriota--24||p__Moduliflexota--1||p__Myxococcota--1||p__Nitrospirota--1||p__Planctomycetota--1||p__Proteobacteria--193||p__Synergistota--1:capture_species_counter=s__Alteromonas aestuariivivens--1||s__Blastomonas sp000331245--1||s__Bradyrhizobium canariense_C--2||s__Bradyrhizobium huanghuaihaiense--4||s__Bradyrhizobium sp000239775--1||s__Bradyrhizobium sp900176205--1||s__Burkholderia catarinensis--1||s__Burkholderia sp018375725--1||s__CAIOGM01 sp903857795--2||s__CAIQQQ01 sp903823665--1||s__Caballeronia novacaledonica--2||s__Castellaniella caeni--1||s__Caulobacter hibisci--1||s__Caulobacter sp001556515--1||s__Caulobacter sp003185805--13||s__Cedecea neteri_B--1||s__Conexibacter woesei--1||s__Deinococcus sp003028415--1||s__Desertibacter sp017355985--2||s__Devosia_A sp015657675--2||s__Dickeya dadantii--1||s__Donghicola eburneus--1||s__Halomonas sp010994375--6||s__Ideonella_A sakaiensis--27||s__JACRDC01 sp016208115--9||s__JADFXL01 sp015233585--4||s__Janthinobacterium sp014379395--2||s__Kaistia sp016629525--1||s__Kinneretia sp015657635--5||s__LX47W sp014042365--3||s__Leclercia sp002902985--1||s__MH13 sp017642935--1||s__MYbin3 sp004321915--1||s__Marinobacter sp003441595--4||s__Methylobacterium sp003201865--3||s__Methylobacterium sp011043735--2||s__Moduliflexus flocculans--1||s__Mycoplana azooxidifex--1||s__Myxococcus fulvus--1||s__Natrialba chahannaoensis--24||s__Paenibacillus_G sp001399685--2||s__Pelomonas sp019237615--15||s__Phenylobacterium sp001557235--45||s__Phytobacter diazotrophicus--1||s__Pleomorphomonas koreensis--1||s__Pseudolabrys sp001464835--1||s__Pseudomonas_E frederiksbergensis_B--1||s__Pseudomonas_E glycinae--2||s__Pseudophaeobacter_A sp014884385--5||s__Rahnella aceris--5||s__Rahnella victoriana--1||s__Rhizobium sp002531955--1||s__Rhizobium_A sp005222845--1||s__Roseovarius sp018066915--1||s__Rubrivivax sp903822435--1||s__Saccharospirillum sp018402545--1||s__Salinicola endophyticus--1||s__Seleniivibrio sp002452405--1||s__Sinorhizobium alkalisoli--5||s__Solidesulfovibrio magneticus_A--1||s__Sphaerotilus natans--1||s__Thermanaerovibrio acidaminovorans--1||s__UBA7708 sp002482415--1||s__Usitatibacter sp012274175--1||s__WMHbin7 sp015232335--5:evalue_avg=2.361500745591742e-20:evalue_max=1.08e-18:evalue_min=7.99e-61:evalue_std=1.26374072402013e-19:evalue_sum=3.0227209543574296e-18:gapopen_avg=0.140625:gapopen_max=2.0:gapopen_min=0.0:gapopen_std=0.4111511590529099:gapopen_sum=18.0:gtdb_class_counter=c__Alphaproteobacteria--2||c__Gammaproteobacteria--1:gtdb_domain_counter=d__Bacteria--3:gtdb_family_counter=f__Nitrincolaceae--1||f__Rhodobacteraceae--2:gtdb_genus_counter=g__ASP10-02a--1||g__Amaricoccus--1||g__Rhodovulum--1:gtdb_order_counter=o__Pseudomonadales--1||o__Rhodobacterales--2:gtdb_phylum_counter=p__Proteobacteria--3:gtdb_species_counter=s__ASP10-02a sp003523085--1||s__Amaricoccus sp003258405--1||s__Rhodovulum strictum--1:heptad_counter=MCP-36H--242:lbd_counter=:lca_tree=p__Proteobacteria:length_avg=104.03125:length_max=155.0:length_min=52.0:length_std=28.226010649139816:length_sum=13316.0:mismatch_avg=25.671875:mismatch_max=64.0:mismatch_min=9.0:mismatch_std=12.218553966145995:mismatch_sum=3286.0:name=N626969:qcovhsp_avg=99.1765625:qcovhsp_max=100.0:qcovhsp_min=95.4:qcovhsp_std=1.1705362103262926:qcovhsp_sum=12694.6:qend_avg=104.265625:qend_max=155.0:qend_min=52.0:qend_std=28.495471217743702:qend_sum=13346.0:qstart_avg=1.4296875:qstart_max=5.0:qstart_min=1.0:qstart_std=1.001444576677851:qstart_sum=183.0:ref_name_counter=GB_GCA_002841115.1_protein.faa_PHEC01000058.1_13@PF00015_full_PFAM.827.996--44||GB_GCA_006844665.1_protein.faa_SPJP01000266.1_1@PF00015_full_PFAM.779.907--21||GB_GCA_011620265.1_protein.faa_WOZM01000153.1_2@PF00015_full_PFAM.786.958--2||GB_GCA_013002465.1_protein.faa_JABDJO010000013.1_19@PF00015_full_PFAM.604.791--7||GB_GCA_014075275.1_protein.faa_CP046179.1_3524@PF00015_full_PFAM.569.791--10||GB_GCA_016918935.1_protein.faa_JAFFOB010000018.1_20@PF00015_full_PFAM.609.786--1||RS_GCF_000715505.1_protein.faa_NZ_JHEH01000008.1_40@PF00015_full_PFAM.769.944--1||RS_GCF_001705665.1_protein.faa_NZ_MDHA01000021.1_141@PF00015_full_PFAM.790.972--1||RS_GCF_002563775.1_protein.faa_NZ_PDJO01000001.1_1803@PF00015_full_PFAM.773.849--18||RS_GCF_003217355.1_protein.faa_NZ_QJTK01000007.1_64@PF00015_full_PFAM.579.744--1||RS_GCF_003254295.1_protein.faa_NZ_QKZO01000001.1_233@PF00015_full_PFAM.561.727--5||RS_GCF_900115595.1_protein.faa_NZ_FOXA01000007.1_8@PF00015_full_PFAM.607.795--14||RS_GCF_900184815.1_protein.faa_NZ_FXXQ01000006.1_37@PF00015_full_PFAM.607.788--3:scovhsp_avg=67.4734375:scovhsp_max=97.7:scovhsp_min=50.0:scovhsp_std=12.55242539775249:scovhsp_sum=8636.6:send_avg=119.4140625:send_max=183.0:send_min=57.0:send_std=36.323465299963296:send_sum=15285.0:sstart_avg=16.5:sstart_max=60.0:sstart_min=2.0:sstart_std=19.321971500785455:sstart_sum=2112.0])0.187:0.0203751[&&NHX:Sample_counter=rhizpot1--3||rhizpot3--1||rhiztom1--86||rhiztom2--84||rhiztom3--69:Type_counter=GTDB--3||capture--243:besthit_avg=75.34503816793894:besthit_max=88.0:besthit_min=57.1:besthit_std=7.67720115006322:besthit_sum=9870.2:bitscore_avg=135.1259541984733:bitscore_max=187.0:bitscore_min=72.8:bitscore_std=31.167652333262396:bitscore_sum=17701.5:capture_class_counter=c__Alphaproteobacteria--108||c__Bacilli--4||c__Deferribacteres--1||c__Deinococci--1||c__Desulfarculia--9||c__Desulfovibrionia--1||c__Desulfuromonadia--2||c__Gammaproteobacteria--87||c__Halobacteria--24||c__Moduliflexia--1||c__Myxococcia--1||c__Phycisphaerae--1||c__Synergistia--1||c__Thermodesulfovibrionia--1||c__Thermoleophilia--1:capture_domain_counter=d__Archaea--24||d__Bacteria--219:capture_family_counter=f__Acetobacteraceae--1||f__Alteromonadaceae--1||f__Anaerohalosphaeraceae--1||f__Azospirillaceae--2||f__Beijerinckiaceae--5||f__Brevibacillaceae--2||f__Burkholderiaceae--59||f__CAIOGM01--2||f__Caulobacteraceae--61||f__Deinococcaceae--1||f__Denitrovibrionaceae--1||f__Desulfarculaceae--9||f__Desulfovibrionaceae--1||f__Devosiaceae--2||f__Dissulfurispiraceae--1||f__Enterobacteriaceae--11||f__Halomonadaceae--7||f__Kaistiaceae--1||f__MH13--1||f__Moduliflexaceae--1||f__Myxococcaceae--1||f__NBRC-103111--2||f__Natrialbaceae--24||f__Natronospirillaceae--1||f__Oleiphilaceae--4||f__Pleomorphomonadaceae--1||f__Pseudomonadaceae--3||f__Rhizobiaceae--8||f__Rhodobacteraceae--7||f__Rhodospirillaceae--4||f__Solirubrobacteraceae--1||f__Sphingomonadaceae--1||f__Synergistaceae--1||f__Usitatibacteraceae--1||f__WMHbin7--5||f__Xanthobacteraceae--9:capture_genus_counter=g__Alteromonas--1||g__Blastomonas--1||g__Bradyrhizobium--8||g__Brevibacillus--2||g__Burkholderia--2||g__CAIOGM01--2||g__CAIQQQ01--1||g__Caballeronia--2||g__Castellaniella--1||g__Caulobacter--15||g__Cedecea--2||g__Conexibacter--1||g__Deinococcus--1||g__Desertibacter--2||g__Devosia_A--2||g__Dickeya--1||g__Donghicola--1||g__Halomonas--6||g__Ideonella_A--27||g__JACRDC01--9||g__JADFXL01--4||g__Janthinobacterium--2||g__Kaistia--1||g__Kinneretia--5||g__LX47W--3||g__Leclercia--1||g__MH13--1||g__MYbin3--1||g__Marinobacter--4||g__Methylobacterium--5||g__Moduliflexus--1||g__Mycoplana--1||g__Myxococcus--1||g__Natrialba--24||g__Paenibacillus_G--2||g__Pelomonas--15||g__Phenylobacterium--46||g__Phytobacter--1||g__Pleomorphomonas--1||g__Pseudolabrys--1||g__Pseudomonas_E--3||g__Pseudophaeobacter_A--5||g__Rahnella--6||g__Rhizobium--1||g__Rhizobium_A--1||g__Roseovarius--1||g__Rubrivivax--1||g__Saccharospirillum--1||g__Salinicola--1||g__Seleniivibrio--1||g__Sinorhizobium--5||g__Solidesulfovibrio--1||g__Sphaerotilus--1||g__Thermanaerovibrio--1||g__UBA7708--1||g__Usitatibacter--1||g__WMHbin7--5:capture_order_counter=o__Acetobacterales--1||o__Azospirillales--2||o__Brevibacillales--2||o__Burkholderiales--60||o__Caulobacterales--61||o__Deferribacterales--1||o__Deinococcales--1||o__Desulfarculales--9||o__Desulfovibrionales--1||o__Enterobacterales--12||o__Geobacterales--2||o__Halobacteriales--24||o__Moduliflexales--1||o__Myxococcales--1||o__Paenibacillales--2||o__Pseudomonadales--15||o__Rhizobiales--27||o__Rhodobacterales--7||o__Rhodospirillales--9||o__Sedimentisphaerales--1||o__Solirubrobacterales--1||o__Sphingomonadales--1||o__Synergistales--1||o__Thermodesulfovibrionales--1:capture_phylum_counter=p__Actinobacteriota--1||p__Deferribacterota--1||p__Deinococcota--1||p__Desulfobacterota--11||p__Desulfobacterota_I--1||p__Firmicutes--4||p__Halobacteriota--24||p__Moduliflexota--1||p__Myxococcota--1||p__Nitrospirota--1||p__Planctomycetota--1||p__Proteobacteria--195||p__Synergistota--1:capture_species_counter=s__Alteromonas aestuariivivens--1||s__Blastomonas sp000331245--1||s__Bradyrhizobium canariense_C--2||s__Bradyrhizobium huanghuaihaiense--4||s__Bradyrhizobium sp000239775--1||s__Bradyrhizobium sp900176205--1||s__Brevibacillus borstelensis--2||s__Burkholderia catarinensis--1||s__Burkholderia sp018375725--1||s__CAIOGM01 sp903857795--2||s__CAIQQQ01 sp903823665--1||s__Caballeronia novacaledonica--2||s__Castellaniella caeni--1||s__Caulobacter hibisci--1||s__Caulobacter sp001556515--1||s__Caulobacter sp003185805--13||s__Cedecea neteri_B--2||s__Conexibacter woesei--1||s__Deinococcus sp003028415--1||s__Desertibacter sp017355985--2||s__Devosia_A sp015657675--2||s__Dickeya dadantii--1||s__Donghicola eburneus--1||s__Halomonas sp010994375--6||s__Ideonella_A sakaiensis--27||s__JACRDC01 sp016208115--9||s__JADFXL01 sp015233585--4||s__Janthinobacterium sp014379395--2||s__Kaistia sp016629525--1||s__Kinneretia sp015657635--5||s__LX47W sp014042365--3||s__Leclercia sp002902985--1||s__MH13 sp017642935--1||s__MYbin3 sp004321915--1||s__Marinobacter sp003441595--4||s__Methylobacterium sp003201865--3||s__Methylobacterium sp011043735--2||s__Moduliflexus flocculans--1||s__Mycoplana azooxidifex--1||s__Myxococcus fulvus--1||s__Natrialba chahannaoensis--24||s__Paenibacillus_G sp001399685--2||s__Pelomonas sp019237615--15||s__Phenylobacterium sp001557235--45||s__Phenylobacterium sp002441055--1||s__Phytobacter diazotrophicus--1||s__Pleomorphomonas koreensis--1||s__Pseudolabrys sp001464835--1||s__Pseudomonas_E frederiksbergensis_B--1||s__Pseudomonas_E glycinae--2||s__Pseudophaeobacter_A sp014884385--5||s__Rahnella aceris--5||s__Rahnella victoriana--1||s__Rhizobium sp002531955--1||s__Rhizobium_A sp005222845--1||s__Roseovarius sp018066915--1||s__Rubrivivax sp903822435--1||s__Saccharospirillum sp018402545--1||s__Salinicola endophyticus--1||s__Seleniivibrio sp002452405--1||s__Sinorhizobium alkalisoli--5||s__Solidesulfovibrio magneticus_A--1||s__Sphaerotilus natans--1||s__Thermanaerovibrio acidaminovorans--1||s__UBA7708 sp002482415--1||s__Usitatibacter sp012274175--1||s__WMHbin7 sp015232335--5:evalue_avg=2.3074205758453658e-20:evalue_max=1.08e-18:evalue_min=7.99e-61:evalue_std=1.2495772444826991e-19:evalue_sum=3.0227209543574293e-18:gapopen_avg=0.13740458015267176:gapopen_max=2.0:gapopen_min=0.0:gapopen_std=0.4069276779180594:gapopen_sum=18.0:gtdb_class_counter=c__Alphaproteobacteria--2||c__Gammaproteobacteria--1:gtdb_domain_counter=d__Bacteria--3:gtdb_family_counter=f__Nitrincolaceae--1||f__Rhodobacteraceae--2:gtdb_genus_counter=g__ASP10-02a--1||g__Amaricoccus--1||g__Rhodovulum--1:gtdb_order_counter=o__Pseudomonadales--1||o__Rhodobacterales--2:gtdb_phylum_counter=p__Proteobacteria--3:gtdb_species_counter=s__ASP10-02a sp003523085--1||s__Amaricoccus sp003258405--1||s__Rhodovulum strictum--1:heptad_counter=MCP-36H--246:lbd_counter=:lca_tree=p__Proteobacteria:length_avg=104.35114503816794:length_max=155.0:length_min=52.0:length_std=27.979641957384256:length_sum=13670.0:mismatch_avg=25.900763358778626:mismatch_max=64.0:mismatch_min=9.0:mismatch_std=12.19763846111966:mismatch_sum=3393.0:name=N626970:qcovhsp_avg=99.18931297709923:qcovhsp_max=100.0:qcovhsp_min=95.4:qcovhsp_std=1.1613819293872372:qcovhsp_sum=12993.8:qend_avg=104.58778625954199:qend_max=155.0:qend_min=52.0:qend_std=28.24722456863482:qend_sum=13701.0:qstart_avg=1.4274809160305344:qstart_max=5.0:qstart_min=1.0:qstart_std=0.9925145559959158:qstart_sum=187.0:ref_name_counter=GB_GCA_002841115.1_protein.faa_PHEC01000058.1_13@PF00015_full_PFAM.827.996--44||GB_GCA_006844665.1_protein.faa_SPJP01000266.1_1@PF00015_full_PFAM.779.907--22||GB_GCA_011620265.1_protein.faa_WOZM01000153.1_2@PF00015_full_PFAM.786.958--2||GB_GCA_013002465.1_protein.faa_JABDJO010000013.1_19@PF00015_full_PFAM.604.791--7||GB_GCA_014075275.1_protein.faa_CP046179.1_3524@PF00015_full_PFAM.569.791--10||GB_GCA_016918935.1_protein.faa_JAFFOB010000018.1_20@PF00015_full_PFAM.609.786--1||RS_GCF_000715505.1_protein.faa_NZ_JHEH01000008.1_40@PF00015_full_PFAM.769.944--1||RS_GCF_001705665.1_protein.faa_NZ_MDHA01000021.1_141@PF00015_full_PFAM.790.972--1||RS_GCF_002563775.1_protein.faa_NZ_PDJO01000001.1_1803@PF00015_full_PFAM.773.849--18||RS_GCF_003217355.1_protein.faa_NZ_QJTK01000007.1_64@PF00015_full_PFAM.579.744--1||RS_GCF_003254295.1_protein.faa_NZ_QKZO01000001.1_233@PF00015_full_PFAM.561.727--5||RS_GCF_900115595.1_protein.faa_NZ_FOXA01000007.1_8@PF00015_full_PFAM.607.795--16||RS_GCF_900184815.1_protein.faa_NZ_FXXQ01000006.1_37@PF00015_full_PFAM.607.788--3:scovhsp_avg=67.59618320610687:scovhsp_max=97.7:scovhsp_min=50.0:scovhsp_std=12.649173913921764:scovhsp_sum=8855.1:send_avg=120.06106870229007:send_max=183.0:send_min=57.0:send_std=36.2197896874476:send_sum=15728.0:sstart_avg=16.82442748091603:sstart_max=60.0:sstart_min=2.0:sstart_std=19.384165193441362:sstart_sum=2204.0])0.86:0.0572545[&&NHX:Sample_counter=rhizpot1--3||rhizpot3--1||rhiztom1--93||rhiztom2--84||rhiztom3--69:Type_counter=GTDB--3||capture--250:besthit_avg=75.38030303030303:besthit_max=88.0:besthit_min=57.1:besthit_std=7.6585674162537565:besthit_sum=9950.199999999999:bitscore_avg=135.04924242424244:bitscore_max=187.0:bitscore_min=72.8:bitscore_std=31.060970566797632:bitscore_sum=17826.5:capture_class_counter=c__Alphaproteobacteria--112||c__Bacilli--4||c__Deferribacteres--1||c__Deinococci--1||c__Desulfarculia--9||c__Desulfovibrionia--2||c__Desulfuromonadia--2||c__Gammaproteobacteria--88||c__Halobacteria--25||c__Moduliflexia--1||c__Myxococcia--1||c__Phycisphaerae--1||c__Synergistia--1||c__Thermodesulfovibrionia--1||c__Thermoleophilia--1:capture_domain_counter=d__Archaea--25||d__Bacteria--225:capture_family_counter=f__Acetobacteraceae--1||f__Alteromonadaceae--1||f__Anaerohalosphaeraceae--1||f__Azospirillaceae--2||f__Beijerinckiaceae--5||f__Brevibacillaceae--2||f__Burkholderiaceae--60||f__CAIOGM01--2||f__Caulobacteraceae--63||f__Deinococcaceae--1||f__Denitrovibrionaceae--1||f__Desulfarculaceae--9||f__Desulfovibrionaceae--2||f__Devosiaceae--2||f__Dissulfurispiraceae--1||f__Enterobacteriaceae--11||f__Halomonadaceae--7||f__Kaistiaceae--1||f__MH13--1||f__Moduliflexaceae--1||f__Myxococcaceae--1||f__NBRC-103111--2||f__Natrialbaceae--25||f__Natronospirillaceae--1||f__Oleiphilaceae--4||f__Pleomorphomonadaceae--2||f__Pseudomonadaceae--3||f__Rhizobiaceae--8||f__Rhodobacteraceae--7||f__Rhodospirillaceae--4||f__Solirubrobacteraceae--1||f__Sphingomonadaceae--2||f__Synergistaceae--1||f__Usitatibacteraceae--1||f__WMHbin7--5||f__Xanthobacteraceae--9:capture_genus_counter=g__Allosphingosinicella--1||g__Alteromonas--1||g__Blastomonas--1||g__Bradyrhizobium--8||g__Brevibacillus--2||g__Burkholderia--2||g__CAIOGM01--2||g__CAIQQQ01--1||g__Caballeronia--2||g__Castellaniella--1||g__Caulobacter--17||g__Cedecea--2||g__Conexibacter--1||g__Deinococcus--1||g__Desertibacter--2||g__Devosia_A--2||g__Dickeya--1||g__Donghicola--1||g__Halomonas--6||g__Ideonella_A--27||g__JACRDC01--9||g__JADFXL01--4||g__Janthinobacterium--2||g__Kaistia--1||g__Kinneretia--5||g__LX47W--3||g__Leclercia--1||g__MH13--1||g__MYbin3--1||g__Marinobacter--4||g__Methylobacterium--5||g__Moduliflexus--1||g__Mycoplana--1||g__Myxococcus--1||g__Natrialba--25||g__Paenibacillus_G--2||g__Pelomonas--16||g__Phenylobacterium--46||g__Phytobacter--1||g__Pleomorphomonas--2||g__Pseudolabrys--1||g__Pseudomonas_E--3||g__Pseudophaeobacter_A--5||g__Rahnella--6||g__Rhizobium--1||g__Rhizobium_A--1||g__Roseovarius--1||g__Rubrivivax--1||g__Saccharospirillum--1||g__Salinicola--1||g__Seleniivibrio--1||g__Sinorhizobium--5||g__Solidesulfovibrio--2||g__Sphaerotilus--1||g__Thermanaerovibrio--1||g__UBA7708--1||g__Usitatibacter--1||g__WMHbin7--5:capture_order_counter=o__Acetobacterales--1||o__Azospirillales--2||o__Brevibacillales--2||o__Burkholderiales--61||o__Caulobacterales--63||o__Deferribacterales--1||o__Deinococcales--1||o__Desulfarculales--9||o__Desulfovibrionales--2||o__Enterobacterales--12||o__Geobacterales--2||o__Halobacteriales--25||o__Moduliflexales--1||o__Myxococcales--1||o__Paenibacillales--2||o__Pseudomonadales--15||o__Rhizobiales--28||o__Rhodobacterales--7||o__Rhodospirillales--9||o__Sedimentisphaerales--1||o__Solirubrobacterales--1||o__Sphingomonadales--2||o__Synergistales--1||o__Thermodesulfovibrionales--1:capture_phylum_counter=p__Actinobacteriota--1||p__Deferribacterota--1||p__Deinococcota--1||p__Desulfobacterota--11||p__Desulfobacterota_I--2||p__Firmicutes--4||p__Halobacteriota--25||p__Moduliflexota--1||p__Myxococcota--1||p__Nitrospirota--1||p__Planctomycetota--1||p__Proteobacteria--200||p__Synergistota--1:capture_species_counter=s__Allosphingosinicella sp004135585--1||s__Alteromonas aestuariivivens--1||s__Blastomonas sp000331245--1||s__Bradyrhizobium canariense_C--2||s__Bradyrhizobium huanghuaihaiense--4||s__Bradyrhizobium sp000239775--1||s__Bradyrhizobium sp900176205--1||s__Brevibacillus borstelensis--2||s__Burkholderia catarinensis--1||s__Burkholderia sp018375725--1||s__CAIOGM01 sp903857795--2||s__CAIQQQ01 sp903823665--1||s__Caballeronia novacaledonica--2||s__Castellaniella caeni--1||s__Caulobacter hibisci--1||s__Caulobacter sp000799245--1||s__Caulobacter sp001556515--1||s__Caulobacter sp003185805--14||s__Cedecea neteri_B--2||s__Conexibacter woesei--1||s__Deinococcus sp003028415--1||s__Desertibacter sp017355985--2||s__Devosia_A sp015657675--2||s__Dickeya dadantii--1||s__Donghicola eburneus--1||s__Halomonas sp010994375--6||s__Ideonella_A sakaiensis--27||s__JACRDC01 sp016208115--9||s__JADFXL01 sp015233585--4||s__Janthinobacterium sp014379395--2||s__Kaistia sp016629525--1||s__Kinneretia sp015657635--5||s__LX47W sp014042365--3||s__Leclercia sp002902985--1||s__MH13 sp017642935--1||s__MYbin3 sp004321915--1||s__Marinobacter sp003441595--4||s__Methylobacterium sp003201865--3||s__Methylobacterium sp011043735--2||s__Moduliflexus flocculans--1||s__Mycoplana azooxidifex--1||s__Myxococcus fulvus--1||s__Natrialba chahannaoensis--25||s__Paenibacillus_G sp001399685--2||s__Pelomonas sp019237615--16||s__Phenylobacterium sp001557235--45||s__Phenylobacterium sp002441055--1||s__Phytobacter diazotrophicus--1||s__Pleomorphomonas koreensis--1||s__Pleomorphomonas oryzae--1||s__Pseudolabrys sp001464835--1||s__Pseudomonas_E frederiksbergensis_B--1||s__Pseudomonas_E glycinae--2||s__Pseudophaeobacter_A sp014884385--5||s__Rahnella aceris--5||s__Rahnella victoriana--1||s__Rhizobium sp002531955--1||s__Rhizobium_A sp005222845--1||s__Roseovarius sp018066915--1||s__Rubrivivax sp903822435--1||s__Saccharospirillum sp018402545--1||s__Salinicola endophyticus--1||s__Seleniivibrio sp002452405--1||s__Sinorhizobium alkalisoli--5||s__Solidesulfovibrio magneticus_A--1||s__Solidesulfovibrio magneticus_B--1||s__Sphaerotilus natans--1||s__Thermanaerovibrio acidaminovorans--1||s__UBA7708 sp002482415--1||s__Usitatibacter sp012274175--1||s__WMHbin7 sp015232335--5:evalue_avg=2.2899401169374466e-20:evalue_max=1.08e-18:evalue_min=7.99e-61:evalue_std=1.2449607315926195e-19:evalue_sum=3.0227209543574296e-18:gapopen_avg=0.13636363636363635:gapopen_max=2.0:gapopen_min=0.0:gapopen_std=0.405547924008485:gapopen_sum=18.0:gtdb_class_counter=c__Alphaproteobacteria--2||c__Gammaproteobacteria--1:gtdb_domain_counter=d__Bacteria--3:gtdb_family_counter=f__Nitrincolaceae--1||f__Rhodobacteraceae--2:gtdb_genus_counter=g__ASP10-02a--1||g__Amaricoccus--1||g__Rhodovulum--1:gtdb_order_counter=o__Pseudomonadales--1||o__Rhodobacterales--2:gtdb_phylum_counter=p__Proteobacteria--3:gtdb_species_counter=s__ASP10-02a sp003523085--1||s__Amaricoccus sp003258405--1||s__Rhodovulum strictum--1:heptad_counter=MCP-36H--253:lbd_counter=:lca_tree=p__Proteobacteria:length_avg=104.24242424242425:length_max=155.0:length_min=52.0:length_std=27.90062004075069:length_sum=13760.0:mismatch_avg=25.84090909090909:mismatch_max=64.0:mismatch_min=9.0:mismatch_std=12.17043692909616:mismatch_sum=3411.0:name=N626971:qcovhsp_avg=99.18712121212121:qcovhsp_max=100.0:qcovhsp_min=95.4:qcovhsp_std=1.157214693905537:qcovhsp_sum=13092.7:qend_avg=104.48484848484848:qend_max=155.0:qend_min=52.0:qend_std=28.164046391404295:qend_sum=13792.0:qstart_avg=1.4318181818181819:qstart_max=5.0:qstart_min=1.0:qstart_std=0.9899740286375304:qstart_sum=189.0:ref_name_counter=GB_GCA_002841115.1_protein.faa_PHEC01000058.1_13@PF00015_full_PFAM.827.996--44||GB_GCA_006844665.1_protein.faa_SPJP01000266.1_1@PF00015_full_PFAM.779.907--23||GB_GCA_011620265.1_protein.faa_WOZM01000153.1_2@PF00015_full_PFAM.786.958--2||GB_GCA_013002465.1_protein.faa_JABDJO010000013.1_19@PF00015_full_PFAM.604.791--7||GB_GCA_014075275.1_protein.faa_CP046179.1_3524@PF00015_full_PFAM.569.791--10||GB_GCA_016918935.1_protein.faa_JAFFOB010000018.1_20@PF00015_full_PFAM.609.786--1||RS_GCF_000715505.1_protein.faa_NZ_JHEH01000008.1_40@PF00015_full_PFAM.769.944--1||RS_GCF_001705665.1_protein.faa_NZ_MDHA01000021.1_141@PF00015_full_PFAM.790.972--1||RS_GCF_002563775.1_protein.faa_NZ_PDJO01000001.1_1803@PF00015_full_PFAM.773.849--18||RS_GCF_003217355.1_protein.faa_NZ_QJTK01000007.1_64@PF00015_full_PFAM.579.744--1||RS_GCF_003254295.1_protein.faa_NZ_QKZO01000001.1_233@PF00015_full_PFAM.561.727--5||RS_GCF_900115595.1_protein.faa_NZ_FOXA01000007.1_8@PF00015_full_PFAM.607.795--16||RS_GCF_900184815.1_protein.faa_NZ_FXXQ01000006.1_37@PF00015_full_PFAM.607.788--3:scovhsp_avg=67.61666666666667:scovhsp_max=97.7:scovhsp_min=50.0:scovhsp_std=12.60299956218267:scovhsp_sum=8925.400000000001:send_avg=120.11363636363636:send_max=183.0:send_min=57.0:send_std=36.08633577164647:send_sum=15855.0:sstart_avg=16.984848484848484:sstart_max=60.0:sstart_min=2.0:sstart_std=19.397798272986122:sstart_sum=2242.0],(((84106a79-5c46-4fc5-8bb1-39710d8d1d7f_1@MCPsignal.493.559:5e-09[&&NHX:Sample=rhiztom3:Type=capture:capture_class=c__Halobacteria:capture_domain=d__Archaea:capture_family=f__Natrialbaceae:capture_genus=g__Natrialba:capture_order=o__Halobacteriales:capture_phylum=p__Halobacteriota:capture_species=s__Natrialba chahannaoensis:heptad=MCP-36H],899d90cf-be5a-4744-a375-bd0cab25a66b_1@MCPsignal.246.322:7e-09[&&NHX:Sample=rhiztom1:Type=capture:capture_class=c__Gammaproteobacteria:capture_domain=d__Bacteria:capture_family=f__DSM-6294:capture_genus=g__UBA2009:capture_order=o__Pseudomonadales:capture_phylum=p__Proteobacteria:capture_species=s__UBA2009 sp002733205:heptad=MCP-36H])0.516:0.0396778[&&NHX:Sample_counter=rhiztom1--1||rhiztom3--1:Type_counter=capture--2:capture_class_counter=c__Gammaproteobacteria--1||c__Halobacteria--1:capture_domain_counter=d__Archaea--1||d__Bacteria--1:capture_family_counter=f__DSM-6294--1||f__Natrialbaceae--1:capture_genus_counter=g__Natrialba--1||g__UBA2009--1:capture_order_counter=o__Halobacteriales--1||o__Pseudomonadales--1:capture_phylum_counter=p__Halobacteriota--1||p__Proteobacteria--1:capture_species_counter=s__Natrialba chahannaoensis--1||s__UBA2009 sp002733205--1:gtdb_class_counter=:gtdb_domain_counter=:gtdb_family_counter=:gtdb_genus_counter=:gtdb_order_counter=:gtdb_phylum_counter=:gtdb_species_counter=:heptad_counter=MCP-36H--2:lbd_counter=:name=N626974:ref_name_counter=],(RS_GCF_900172315.1_protein.faa_NZ_FWFV01000002.1_132@PF00015_full_PFAM.438.621:0.339189[&&NHX:Type=GTDB:gtdb_class=c__Alphaproteobacteria:gtdb_domain=d__Bacteria:gtdb_family=f__Rhodobacteraceae:gtdb_genus=g__Palleronia:gtdb_order=o__Rhodobacterales:gtdb_phylum=p__Proteobacteria:gtdb_species=s__Palleronia marisminoris:heptad=MCP-36H:species=d__Bacteria_p__Proteobacteria_c__Alphaproteobacteria_o__Rhodobacterales_f__Rhodobacteraceae_g__Palleronia_s__Palleronia marisminoris],0b148bdf-67de-4565-89b6-6d90b9d27427_4@MCPsignal.242.294:0.0390214[&&NHX:Sample=rhiztom1:Type=capture:capture_class=c__Halobacteria:capture_domain=d__Archaea:capture_family=f__Natrialbaceae:capture_genus=g__Natrialba:capture_order=o__Halobacteriales:capture_phylum=p__Halobacteriota:capture_species=s__Natrialba chahannaoensis:heptad=MCP-36H])0.628:0.0240325[&&NHX:Sample_counter=rhiztom1--1:Type_counter=GTDB--1||capture--1:capture_class_counter=c__Halobacteria--1:capture_domain_counter=d__Archaea--1:capture_family_counter=f__Natrialbaceae--1:capture_genus_counter=g__Natrialba--1:capture_order_counter=o__Halobacteriales--1:capture_phylum_counter=p__Halobacteriota--1:capture_species_counter=s__Natrialba chahannaoensis--1:gtdb_class_counter=c__Alphaproteobacteria--1:gtdb_domain_counter=d__Bacteria--1:gtdb_family_counter=f__Rhodobacteraceae--1:gtdb_genus_counter=g__Palleronia--1:gtdb_order_counter=o__Rhodobacterales--1:gtdb_phylum_counter=p__Proteobacteria--1:gtdb_species_counter=s__Palleronia marisminoris--1:heptad_counter=MCP-36H--2:lbd_counter=:lca_tree=s__Palleronia marisminoris:name=N626977:ref_name_counter=])0.844:0.0303327[&&NHX:Sample_counter=rhiztom1--2||rhiztom3--1:Type_counter=GTDB--1||capture--3:capture_class_counter=c__Gammaproteobacteria--1||c__Halobacteria--2:capture_domain_counter=d__Archaea--2||d__Bacteria--1:capture_family_counter=f__DSM-6294--1||f__Natrialbaceae--2:capture_genus_counter=g__Natrialba--2||g__UBA2009--1:capture_order_counter=o__Halobacteriales--2||o__Pseudomonadales--1:capture_phylum_counter=p__Halobacteriota--2||p__Proteobacteria--1:capture_species_counter=s__Natrialba chahannaoensis--2||s__UBA2009 sp002733205--1:gtdb_class_counter=c__Alphaproteobacteria--1:gtdb_domain_counter=d__Bacteria--1:gtdb_family_counter=f__Rhodobacteraceae--1:gtdb_genus_counter=g__Palleronia--1:gtdb_order_counter=o__Rhodobacterales--1:gtdb_phylum_counter=p__Proteobacteria--1:gtdb_species_counter=s__Palleronia marisminoris--1:heptad_counter=MCP-36H--4:lbd_counter=:lca_tree=s__Palleronia marisminoris:name=N626978:ref_name_counter=],bea29b14-40bf-404c-91da-cffb8aa0c16d_4@MCPsignal.53.144:0.0244428[&&NHX:Sample=rhiztom2:Type=capture:besthit=88.6:bitscore=137.0:capture_class=c__Alphaproteobacteria:capture_domain=d__Bacteria:capture_family=f__Caulobacteraceae:capture_genus=g__Phenylobacterium:capture_order=o__Caulobacterales:capture_phylum=p__Proteobacteria:capture_species=s__Phenylobacterium sp001557235:evalue=1.48e-42:gapopen=0.0:heptad=MCP-36H:length=88.0:mismatch=10.0:qcovhsp=96.7:qend=91.0:qstart=4.0:ref_name=GB_GCA_002841115.1_protein.faa_PHEC01000058.1_13@PF00015_full_PFAM.827.996:scovhsp=52.1:send=95.0:sstart=8.0])0.72:0.00872549[&&NHX:Sample_counter=rhiztom1--2||rhiztom2--1||rhiztom3--1:Type_counter=GTDB--1||capture--4:besthit_avg=88.6:besthit_max=88.6:besthit_min=88.6:besthit_std=0:besthit_sum=88.6:bitscore_avg=137.0:bitscore_max=137.0:bitscore_min=137.0:bitscore_std=0:bitscore_sum=137.0:capture_class_counter=c__Alphaproteobacteria--1||c__Gammaproteobacteria--1||c__Halobacteria--2:capture_domain_counter=d__Archaea--2||d__Bacteria--2:capture_family_counter=f__Caulobacteraceae--1||f__DSM-6294--1||f__Natrialbaceae--2:capture_genus_counter=g__Natrialba--2||g__Phenylobacterium--1||g__UBA2009--1:capture_order_counter=o__Caulobacterales--1||o__Halobacteriales--2||o__Pseudomonadales--1:capture_phylum_counter=p__Halobacteriota--2||p__Proteobacteria--2:capture_species_counter=s__Natrialba chahannaoensis--2||s__Phenylobacterium sp001557235--1||s__UBA2009 sp002733205--1:evalue_avg=1.48e-42:evalue_max=1.48e-42:evalue_min=1.48e-42:evalue_std=0:evalue_sum=1.48e-42:gapopen_avg=0.0:gapopen_max=0.0:gapopen_min=0.0:gapopen_std=0:gapopen_sum=0.0:gtdb_class_counter=c__Alphaproteobacteria--1:gtdb_domain_counter=d__Bacteria--1:gtdb_family_counter=f__Rhodobacteraceae--1:gtdb_genus_counter=g__Palleronia--1:gtdb_order_counter=o__Rhodobacterales--1:gtdb_phylum_counter=p__Proteobacteria--1:gtdb_species_counter=s__Palleronia marisminoris--1:heptad_counter=MCP-36H--5:lbd_counter=:lca_tree=s__Palleronia marisminoris:length_avg=88.0:length_max=88.0:length_min=88.0:length_std=0:length_sum=88.0:mismatch_avg=10.0:mismatch_max=10.0:mismatch_min=10.0:mismatch_std=0:mismatch_sum=10.0:name=N626980:qcovhsp_avg=96.7:qcovhsp_max=96.7:qcovhsp_min=96.7:qcovhsp_std=0:qcovhsp_sum=96.7:qend_avg=91.0:qend_max=91.0:qend_min=91.0:qend_std=0:qend_sum=91.0:qstart_avg=4.0:qstart_max=4.0:qstart_min=4.0:qstart_std=0:qstart_sum=4.0:ref_name_counter=GB_GCA_002841115.1_protein.faa_PHEC01000058.1_13@PF00015_full_PFAM.827.996--1:scovhsp_avg=52.1:scovhsp_max=52.1:scovhsp_min=52.1:scovhsp_std=0:scovhsp_sum=52.1:send_avg=95.0:send_max=95.0:send_min=95.0:send_std=0:send_sum=95.0:sstart_avg=8.0:sstart_max=8.0:sstart_min=8.0:sstart_std=0:sstart_sum=8.0])0.854:0.0497096[&&NHX:Sample_counter=rhizpot1--3||rhizpot3--1||rhiztom1--95||rhiztom2--85||rhiztom3--70:Type_counter=GTDB--4||capture--254:besthit_avg=75.4796992481203:besthit_max=88.6:besthit_min=57.1:besthit_std=7.715134274823741:besthit_sum=10038.8:bitscore_avg=135.0639097744361:bitscore_max=187.0:bitscore_min=72.8:bitscore_std=30.9435540317044:bitscore_sum=17963.5:capture_class_counter=c__Alphaproteobacteria--113||c__Bacilli--4||c__Deferribacteres--1||c__Deinococci--1||c__Desulfarculia--9||c__Desulfovibrionia--2||c__Desulfuromonadia--2||c__Gammaproteobacteria--89||c__Halobacteria--27||c__Moduliflexia--1||c__Myxococcia--1||c__Phycisphaerae--1||c__Synergistia--1||c__Thermodesulfovibrionia--1||c__Thermoleophilia--1:capture_domain_counter=d__Archaea--27||d__Bacteria--227:capture_family_counter=f__Acetobacteraceae--1||f__Alteromonadaceae--1||f__Anaerohalosphaeraceae--1||f__Azospirillaceae--2||f__Beijerinckiaceae--5||f__Brevibacillaceae--2||f__Burkholderiaceae--60||f__CAIOGM01--2||f__Caulobacteraceae--64||f__DSM-6294--1||f__Deinococcaceae--1||f__Denitrovibrionaceae--1||f__Desulfarculaceae--9||f__Desulfovibrionaceae--2||f__Devosiaceae--2||f__Dissulfurispiraceae--1||f__Enterobacteriaceae--11||f__Halomonadaceae--7||f__Kaistiaceae--1||f__MH13--1||f__Moduliflexaceae--1||f__Myxococcaceae--1||f__NBRC-103111--2||f__Natrialbaceae--27||f__Natronospirillaceae--1||f__Oleiphilaceae--4||f__Pleomorphomonadaceae--2||f__Pseudomonadaceae--3||f__Rhizobiaceae--8||f__Rhodobacteraceae--7||f__Rhodospirillaceae--4||f__Solirubrobacteraceae--1||f__Sphingomonadaceae--2||f__Synergistaceae--1||f__Usitatibacteraceae--1||f__WMHbin7--5||f__Xanthobacteraceae--9:capture_genus_counter=g__Allosphingosinicella--1||g__Alteromonas--1||g__Blastomonas--1||g__Bradyrhizobium--8||g__Brevibacillus--2||g__Burkholderia--2||g__CAIOGM01--2||g__CAIQQQ01--1||g__Caballeronia--2||g__Castellaniella--1||g__Caulobacter--17||g__Cedecea--2||g__Conexibacter--1||g__Deinococcus--1||g__Desertibacter--2||g__Devosia_A--2||g__Dickeya--1||g__Donghicola--1||g__Halomonas--6||g__Ideonella_A--27||g__JACRDC01--9||g__JADFXL01--4||g__Janthinobacterium--2||g__Kaistia--1||g__Kinneretia--5||g__LX47W--3||g__Leclercia--1||g__MH13--1||g__MYbin3--1||g__Marinobacter--4||g__Methylobacterium--5||g__Moduliflexus--1||g__Mycoplana--1||g__Myxococcus--1||g__Natrialba--27||g__Paenibacillus_G--2||g__Pelomonas--16||g__Phenylobacterium--47||g__Phytobacter--1||g__Pleomorphomonas--2||g__Pseudolabrys--1||g__Pseudomonas_E--3||g__Pseudophaeobacter_A--5||g__Rahnella--6||g__Rhizobium--1||g__Rhizobium_A--1||g__Roseovarius--1||g__Rubrivivax--1||g__Saccharospirillum--1||g__Salinicola--1||g__Seleniivibrio--1||g__Sinorhizobium--5||g__Solidesulfovibrio--2||g__Sphaerotilus--1||g__Thermanaerovibrio--1||g__UBA2009--1||g__UBA7708--1||g__Usitatibacter--1||g__WMHbin7--5:capture_order_counter=o__Acetobacterales--1||o__Azospirillales--2||o__Brevibacillales--2||o__Burkholderiales--61||o__Caulobacterales--64||o__Deferribacterales--1||o__Deinococcales--1||o__Desulfarculales--9||o__Desulfovibrionales--2||o__Enterobacterales--12||o__Geobacterales--2||o__Halobacteriales--27||o__Moduliflexales--1||o__Myxococcales--1||o__Paenibacillales--2||o__Pseudomonadales--16||o__Rhizobiales--28||o__Rhodobacterales--7||o__Rhodospirillales--9||o__Sedimentisphaerales--1||o__Solirubrobacterales--1||o__Sphingomonadales--2||o__Synergistales--1||o__Thermodesulfovibrionales--1:capture_phylum_counter=p__Actinobacteriota--1||p__Deferribacterota--1||p__Deinococcota--1||p__Desulfobacterota--11||p__Desulfobacterota_I--2||p__Firmicutes--4||p__Halobacteriota--27||p__Moduliflexota--1||p__Myxococcota--1||p__Nitrospirota--1||p__Planctomycetota--1||p__Proteobacteria--202||p__Synergistota--1:capture_species_counter=s__Allosphingosinicella sp004135585--1||s__Alteromonas aestuariivivens--1||s__Blastomonas sp000331245--1||s__Bradyrhizobium canariense_C--2||s__Bradyrhizobium huanghuaihaiense--4||s__Bradyrhizobium sp000239775--1||s__Bradyrhizobium sp900176205--1||s__Brevibacillus borstelensis--2||s__Burkholderia catarinensis--1||s__Burkholderia sp018375725--1||s__CAIOGM01 sp903857795--2||s__CAIQQQ01 sp903823665--1||s__Caballeronia novacaledonica--2||s__Castellaniella caeni--1||s__Caulobacter hibisci--1||s__Caulobacter sp000799245--1||s__Caulobacter sp001556515--1||s__Caulobacter sp003185805--14||s__Cedecea neteri_B--2||s__Conexibacter woesei--1||s__Deinococcus sp003028415--1||s__Desertibacter sp017355985--2||s__Devosia_A sp015657675--2||s__Dickeya dadantii--1||s__Donghicola eburneus--1||s__Halomonas sp010994375--6||s__Ideonella_A sakaiensis--27||s__JACRDC01 sp016208115--9||s__JADFXL01 sp015233585--4||s__Janthinobacterium sp014379395--2||s__Kaistia sp016629525--1||s__Kinneretia sp015657635--5||s__LX47W sp014042365--3||s__Leclercia sp002902985--1||s__MH13 sp017642935--1||s__MYbin3 sp004321915--1||s__Marinobacter sp003441595--4||s__Methylobacterium sp003201865--3||s__Methylobacterium sp011043735--2||s__Moduliflexus flocculans--1||s__Mycoplana azooxidifex--1||s__Myxococcus fulvus--1||s__Natrialba chahannaoensis--27||s__Paenibacillus_G sp001399685--2||s__Pelomonas sp019237615--16||s__Phenylobacterium sp001557235--46||s__Phenylobacterium sp002441055--1||s__Phytobacter diazotrophicus--1||s__Pleomorphomonas koreensis--1||s__Pleomorphomonas oryzae--1||s__Pseudolabrys sp001464835--1||s__Pseudomonas_E frederiksbergensis_B--1||s__Pseudomonas_E glycinae--2||s__Pseudophaeobacter_A sp014884385--5||s__Rahnella aceris--5||s__Rahnella victoriana--1||s__Rhizobium sp002531955--1||s__Rhizobium_A sp005222845--1||s__Roseovarius sp018066915--1||s__Rubrivivax sp903822435--1||s__Saccharospirillum sp018402545--1||s__Salinicola endophyticus--1||s__Seleniivibrio sp002452405--1||s__Sinorhizobium alkalisoli--5||s__Solidesulfovibrio magneticus_A--1||s__Solidesulfovibrio magneticus_B--1||s__Sphaerotilus natans--1||s__Thermanaerovibrio acidaminovorans--1||s__UBA2009 sp002733205--1||s__UBA7708 sp002482415--1||s__Usitatibacter sp012274175--1||s__WMHbin7 sp015232335--5:evalue_avg=2.272722522073255e-20:evalue_max=1.08e-18:evalue_min=7.99e-61:evalue_std=1.2403949463443123e-19:evalue_sum=3.0227209543574293e-18:gapopen_avg=0.13533834586466165:gapopen_max=2.0:gapopen_min=0.0:gapopen_std=0.4041818314034378:gapopen_sum=18.0:gtdb_class_counter=c__Alphaproteobacteria--3||c__Gammaproteobacteria--1:gtdb_domain_counter=d__Bacteria--4:gtdb_family_counter=f__Nitrincolaceae--1||f__Rhodobacteraceae--3:gtdb_genus_counter=g__ASP10-02a--1||g__Amaricoccus--1||g__Palleronia--1||g__Rhodovulum--1:gtdb_order_counter=o__Pseudomonadales--1||o__Rhodobacterales--3:gtdb_phylum_counter=p__Proteobacteria--4:gtdb_species_counter=s__ASP10-02a sp003523085--1||s__Amaricoccus sp003258405--1||s__Palleronia marisminoris--1||s__Rhodovulum strictum--1:heptad_counter=MCP-36H--258:lbd_counter=:lca_tree=p__Proteobacteria:length_avg=104.1203007518797:length_max=155.0:length_min=52.0:length_std=27.830394762491885:length_sum=13848.0:mismatch_avg=25.721804511278197:mismatch_max=64.0:mismatch_min=9.0:mismatch_std=12.201808971362231:mismatch_sum=3421.0:name=N626981:qcovhsp_avg=99.16842105263157:qcovhsp_max=100.0:qcovhsp_min=95.4:qcovhsp_std=1.1728215409115557:qcovhsp_sum=13189.4:qend_avg=104.38345864661655:qend_max=155.0:qend_min=52.0:qend_std=28.08151602909991:qend_sum=13883.0:qstart_avg=1.4511278195488722:qstart_max=5.0:qstart_min=1.0:qstart_std=1.0110463033302606:qstart_sum=193.0:ref_name_counter=GB_GCA_002841115.1_protein.faa_PHEC01000058.1_13@PF00015_full_PFAM.827.996--45||GB_GCA_006844665.1_protein.faa_SPJP01000266.1_1@PF00015_full_PFAM.779.907--23||GB_GCA_011620265.1_protein.faa_WOZM01000153.1_2@PF00015_full_PFAM.786.958--2||GB_GCA_013002465.1_protein.faa_JABDJO010000013.1_19@PF00015_full_PFAM.604.791--7||GB_GCA_014075275.1_protein.faa_CP046179.1_3524@PF00015_full_PFAM.569.791--10||GB_GCA_016918935.1_protein.faa_JAFFOB010000018.1_20@PF00015_full_PFAM.609.786--1||RS_GCF_000715505.1_protein.faa_NZ_JHEH01000008.1_40@PF00015_full_PFAM.769.944--1||RS_GCF_001705665.1_protein.faa_NZ_MDHA01000021.1_141@PF00015_full_PFAM.790.972--1||RS_GCF_002563775.1_protein.faa_NZ_PDJO01000001.1_1803@PF00015_full_PFAM.773.849--18||RS_GCF_003217355.1_protein.faa_NZ_QJTK01000007.1_64@PF00015_full_PFAM.579.744--1||RS_GCF_003254295.1_protein.faa_NZ_QKZO01000001.1_233@PF00015_full_PFAM.561.727--5||RS_GCF_900115595.1_protein.faa_NZ_FOXA01000007.1_8@PF00015_full_PFAM.607.795--16||RS_GCF_900184815.1_protein.faa_NZ_FXXQ01000006.1_37@PF00015_full_PFAM.607.788--3:scovhsp_avg=67.5:scovhsp_max=97.7:scovhsp_min=50.0:scovhsp_std=12.627057288124409:scovhsp_sum=8977.5:send_avg=119.92481203007519:send_max=183.0:send_min=57.0:send_std=36.01527959835565:send_sum=15950.0:sstart_avg=16.917293233082706:sstart_max=60.0:sstart_min=2.0:sstart_std=19.339880727587293:sstart_sum=2250.0])0.013:0.0061018[&&NHX:Sample_counter=rhizpot1--3||rhizpot3--1||rhiztom1--97||rhiztom2--86||rhiztom3--70:Type_counter=GTDB--5||capture--257:besthit_avg=75.54402985074626:besthit_max=88.6:besthit_min=57.1:besthit_std=7.722065943463089:besthit_sum=10122.899999999998:bitscore_avg=135.01865671641792:bitscore_max=187.0:bitscore_min=72.8:bitscore_std=30.831455883013902:bitscore_sum=18092.5:capture_class_counter=c__Alphaproteobacteria--114||c__Bacilli--4||c__Deferribacteres--1||c__Deinococci--1||c__Desulfarculia--9||c__Desulfovibrionia--2||c__Desulfuromonadia--3||c__Gammaproteobacteria--90||c__Halobacteria--27||c__Moduliflexia--1||c__Myxococcia--1||c__Phycisphaerae--1||c__Synergistia--1||c__Thermodesulfovibrionia--1||c__Thermoleophilia--1:capture_domain_counter=d__Archaea--27||d__Bacteria--230:capture_family_counter=f__Acetobacteraceae--1||f__Alteromonadaceae--1||f__Anaerohalosphaeraceae--1||f__Azospirillaceae--2||f__Beijerinckiaceae--5||f__Brevibacillaceae--2||f__Burkholderiaceae--61||f__CAIOGM01--3||f__Caulobacteraceae--65||f__DSM-6294--1||f__Deinococcaceae--1||f__Denitrovibrionaceae--1||f__Desulfarculaceae--9||f__Desulfovibrionaceae--2||f__Devosiaceae--2||f__Dissulfurispiraceae--1||f__Enterobacteriaceae--11||f__Halomonadaceae--7||f__Kaistiaceae--1||f__MH13--1||f__Moduliflexaceae--1||f__Myxococcaceae--1||f__NBRC-103111--2||f__Natrialbaceae--27||f__Natronospirillaceae--1||f__Oleiphilaceae--4||f__Pleomorphomonadaceae--2||f__Pseudomonadaceae--3||f__Rhizobiaceae--8||f__Rhodobacteraceae--7||f__Rhodospirillaceae--4||f__Solirubrobacteraceae--1||f__Sphingomonadaceae--2||f__Synergistaceae--1||f__Usitatibacteraceae--1||f__WMHbin7--5||f__Xanthobacteraceae--9:capture_genus_counter=g__Allosphingosinicella--1||g__Alteromonas--1||g__Blastomonas--1||g__Bradyrhizobium--8||g__Brevibacillus--2||g__Burkholderia--2||g__CAIOGM01--3||g__CAIQQQ01--1||g__Caballeronia--2||g__Castellaniella--1||g__Caulobacter--17||g__Cedecea--2||g__Conexibacter--1||g__Deinococcus--1||g__Desertibacter--2||g__Devosia_A--2||g__Dickeya--1||g__Donghicola--1||g__Halomonas--6||g__Ideonella_A--27||g__JACRDC01--9||g__JADFXL01--4||g__Janthinobacterium--2||g__Kaistia--1||g__Kinneretia--5||g__LX47W--3||g__Leclercia--1||g__MH13--1||g__MYbin3--1||g__Marinobacter--4||g__Methylobacterium--5||g__Moduliflexus--1||g__Mycoplana--1||g__Myxococcus--1||g__Natrialba--27||g__Paenibacillus_G--2||g__Pelomonas--16||g__Phenylobacterium--48||g__Phytobacter--1||g__Pleomorphomonas--2||g__Pseudolabrys--1||g__Pseudomonas_E--3||g__Pseudophaeobacter_A--5||g__Rahnella--6||g__Rhizobium--1||g__Rhizobium_A--1||g__Roseovarius--1||g__Rubrivivax--1||g__Saccharospirillum--1||g__Salinicola--1||g__Seleniivibrio--1||g__Sinorhizobium--5||g__Solidesulfovibrio--2||g__Sphaerotilus--2||g__Thermanaerovibrio--1||g__UBA2009--1||g__UBA7708--1||g__Usitatibacter--1||g__WMHbin7--5:capture_order_counter=o__Acetobacterales--1||o__Azospirillales--2||o__Brevibacillales--2||o__Burkholderiales--62||o__Caulobacterales--65||o__Deferribacterales--1||o__Deinococcales--1||o__Desulfarculales--9||o__Desulfovibrionales--2||o__Enterobacterales--12||o__Geobacterales--3||o__Halobacteriales--27||o__Moduliflexales--1||o__Myxococcales--1||o__Paenibacillales--2||o__Pseudomonadales--16||o__Rhizobiales--28||o__Rhodobacterales--7||o__Rhodospirillales--9||o__Sedimentisphaerales--1||o__Solirubrobacterales--1||o__Sphingomonadales--2||o__Synergistales--1||o__Thermodesulfovibrionales--1:capture_phylum_counter=p__Actinobacteriota--1||p__Deferribacterota--1||p__Deinococcota--1||p__Desulfobacterota--12||p__Desulfobacterota_I--2||p__Firmicutes--4||p__Halobacteriota--27||p__Moduliflexota--1||p__Myxococcota--1||p__Nitrospirota--1||p__Planctomycetota--1||p__Proteobacteria--204||p__Synergistota--1:capture_species_counter=s__Allosphingosinicella sp004135585--1||s__Alteromonas aestuariivivens--1||s__Blastomonas sp000331245--1||s__Bradyrhizobium canariense_C--2||s__Bradyrhizobium huanghuaihaiense--4||s__Bradyrhizobium sp000239775--1||s__Bradyrhizobium sp900176205--1||s__Brevibacillus borstelensis--2||s__Burkholderia catarinensis--1||s__Burkholderia sp018375725--1||s__CAIOGM01 sp903857795--3||s__CAIQQQ01 sp903823665--1||s__Caballeronia novacaledonica--2||s__Castellaniella caeni--1||s__Caulobacter hibisci--1||s__Caulobacter sp000799245--1||s__Caulobacter sp001556515--1||s__Caulobacter sp003185805--14||s__Cedecea neteri_B--2||s__Conexibacter woesei--1||s__Deinococcus sp003028415--1||s__Desertibacter sp017355985--2||s__Devosia_A sp015657675--2||s__Dickeya dadantii--1||s__Donghicola eburneus--1||s__Halomonas sp010994375--6||s__Ideonella_A sakaiensis--27||s__JACRDC01 sp016208115--9||s__JADFXL01 sp015233585--4||s__Janthinobacterium sp014379395--2||s__Kaistia sp016629525--1||s__Kinneretia sp015657635--5||s__LX47W sp014042365--3||s__Leclercia sp002902985--1||s__MH13 sp017642935--1||s__MYbin3 sp004321915--1||s__Marinobacter sp003441595--4||s__Methylobacterium sp003201865--3||s__Methylobacterium sp011043735--2||s__Moduliflexus flocculans--1||s__Mycoplana azooxidifex--1||s__Myxococcus fulvus--1||s__Natrialba chahannaoensis--27||s__Paenibacillus_G sp001399685--2||s__Pelomonas sp019237615--16||s__Phenylobacterium sp001557235--47||s__Phenylobacterium sp002441055--1||s__Phytobacter diazotrophicus--1||s__Pleomorphomonas koreensis--1||s__Pleomorphomonas oryzae--1||s__Pseudolabrys sp001464835--1||s__Pseudomonas_E frederiksbergensis_B--1||s__Pseudomonas_E glycinae--2||s__Pseudophaeobacter_A sp014884385--5||s__Rahnella aceris--5||s__Rahnella victoriana--1||s__Rhizobium sp002531955--1||s__Rhizobium_A sp005222845--1||s__Roseovarius sp018066915--1||s__Rubrivivax sp903822435--1||s__Saccharospirillum sp018402545--1||s__Salinicola endophyticus--1||s__Seleniivibrio sp002452405--1||s__Sinorhizobium alkalisoli--5||s__Solidesulfovibrio magneticus_A--1||s__Solidesulfovibrio magneticus_B--1||s__Sphaerotilus natans--2||s__Thermanaerovibrio acidaminovorans--1||s__UBA2009 sp002733205--1||s__UBA7708 sp002482415--1||s__Usitatibacter sp012274175--1||s__WMHbin7 sp015232335--5:evalue_avg=2.2557619062368877e-20:evalue_max=1.08e-18:evalue_min=7.99e-61:evalue_std=1.2358789677031596e-19:evalue_sum=3.0227209543574296e-18:gapopen_avg=0.13432835820895522:gapopen_max=2.0:gapopen_min=0.0:gapopen_std=0.4028291821812729:gapopen_sum=18.0:gtdb_class_counter=c__Alphaproteobacteria--4||c__Gammaproteobacteria--1:gtdb_domain_counter=d__Bacteria--5:gtdb_family_counter=f__Nitrincolaceae--1||f__Rhodobacteraceae--4:gtdb_genus_counter=g__ASP10-02a--1||g__Amaricoccus--1||g__Palleronia--1||g__Poseidonocella--1||g__Rhodovulum--1:gtdb_order_counter=o__Pseudomonadales--1||o__Rhodobacterales--4:gtdb_phylum_counter=p__Proteobacteria--5:gtdb_species_counter=s__ASP10-02a sp003523085--1||s__Amaricoccus sp003258405--1||s__Palleronia marisminoris--1||s__Poseidonocella sedimentorum--1||s__Rhodovulum strictum--1:heptad_counter=MCP-36H--262:lbd_counter=:lca_tree=p__Proteobacteria:length_avg=103.95522388059702:length_max=155.0:length_min=52.0:length_std=27.791345456460498:length_sum=13930.0:mismatch_avg=25.62686567164179:mismatch_max=64.0:mismatch_min=9.0:mismatch_std=12.205429361214403:mismatch_sum=3434.0:name=N626982:qcovhsp_avg=99.15671641791045:qcovhsp_max=100.0:qcovhsp_min=95.4:qcovhsp_std=1.1762338114197028:qcovhsp_sum=13287.0:qend_avg=104.22388059701493:qend_max=155.0:qend_min=52.0:qend_std=28.0366682003249:qend_sum=13966.0:qstart_avg=1.455223880597015:qstart_max=5.0:qstart_min=1.0:qstart_std=1.0083536171253566:qstart_sum=195.0:ref_name_counter=GB_GCA_002841115.1_protein.faa_PHEC01000058.1_13@PF00015_full_PFAM.827.996--45||GB_GCA_006844665.1_protein.faa_SPJP01000266.1_1@PF00015_full_PFAM.779.907--24||GB_GCA_011620265.1_protein.faa_WOZM01000153.1_2@PF00015_full_PFAM.786.958--2||GB_GCA_013002465.1_protein.faa_JABDJO010000013.1_19@PF00015_full_PFAM.604.791--7||GB_GCA_014075275.1_protein.faa_CP046179.1_3524@PF00015_full_PFAM.569.791--10||GB_GCA_016918935.1_protein.faa_JAFFOB010000018.1_20@PF00015_full_PFAM.609.786--1||RS_GCF_000715505.1_protein.faa_NZ_JHEH01000008.1_40@PF00015_full_PFAM.769.944--1||RS_GCF_001705665.1_protein.faa_NZ_MDHA01000021.1_141@PF00015_full_PFAM.790.972--1||RS_GCF_002563775.1_protein.faa_NZ_PDJO01000001.1_1803@PF00015_full_PFAM.773.849--18||RS_GCF_003217355.1_protein.faa_NZ_QJTK01000007.1_64@PF00015_full_PFAM.579.744--1||RS_GCF_003254295.1_protein.faa_NZ_QKZO01000001.1_233@PF00015_full_PFAM.561.727--5||RS_GCF_900115595.1_protein.faa_NZ_FOXA01000007.1_8@PF00015_full_PFAM.607.795--16||RS_GCF_900184815.1_protein.faa_NZ_FXXQ01000006.1_37@PF00015_full_PFAM.607.788--3:scovhsp_avg=67.47462686567162:scovhsp_max=97.7:scovhsp_min=50.0:scovhsp_std=12.582926052997875:scovhsp_sum=9041.599999999999:send_avg=119.74626865671642:send_max=183.0:send_min=57.0:send_std=35.939106094540655:send_sum=16046.0:sstart_avg=16.902985074626866:sstart_max=60.0:sstart_min=2.0:sstart_std=19.267749127385528:sstart_sum=2265.0])0:1.8e-08[&&NHX:Sample_counter=rhizpot1--3||rhizpot3--1||rhiztom1--99||rhiztom2--88||rhiztom3--72:Type_counter=GTDB--5||capture--263:besthit_avg=75.54402985074626:besthit_max=88.6:besthit_min=57.1:besthit_std=7.722065943463089:besthit_sum=10122.899999999998:bitscore_avg=135.01865671641792:bitscore_max=187.0:bitscore_min=72.8:bitscore_std=30.831455883013902:bitscore_sum=18092.5:capture_class_counter=c__Alphaproteobacteria--116||c__Bacilli--5||c__Deferribacteres--1||c__Deinococci--1||c__Desulfarculia--10||c__Desulfovibrionia--2||c__Desulfuromonadia--3||c__Gammaproteobacteria--92||c__Halobacteria--27||c__Moduliflexia--1||c__Myxococcia--1||c__Phycisphaerae--1||c__Synergistia--1||c__Thermodesulfovibrionia--1||c__Thermoleophilia--1:capture_domain_counter=d__Archaea--27||d__Bacteria--236:capture_family_counter=f__Acetobacteraceae--1||f__Alteromonadaceae--1||f__Anaerohalosphaeraceae--1||f__Azospirillaceae--3||f__Beijerinckiaceae--5||f__Brevibacillaceae--2||f__Burkholderiaceae--62||f__CAIOGM01--3||f__Caulobacteraceae--66||f__DSM-6294--1||f__Deinococcaceae--1||f__Denitrovibrionaceae--1||f__Desulfarculaceae--10||f__Desulfovibrionaceae--2||f__Devosiaceae--2||f__Dissulfurispiraceae--1||f__Enterobacteriaceae--12||f__Halomonadaceae--7||f__Kaistiaceae--1||f__MH13--1||f__Moduliflexaceae--1||f__Myxococcaceae--1||f__NBRC-103111--3||f__Natrialbaceae--27||f__Natronospirillaceae--1||f__Oleiphilaceae--4||f__Pleomorphomonadaceae--2||f__Pseudomonadaceae--3||f__Rhizobiaceae--8||f__Rhodobacteraceae--7||f__Rhodospirillaceae--4||f__Solirubrobacteraceae--1||f__Sphingomonadaceae--2||f__Synergistaceae--1||f__Usitatibacteraceae--1||f__WMHbin7--5||f__Xanthobacteraceae--9:capture_genus_counter=g__Allosphingosinicella--1||g__Alteromonas--1||g__Blastomonas--1||g__Bradyrhizobium--8||g__Brevibacillus--2||g__Burkholderia--2||g__CAIOGM01--3||g__CAIQQQ01--1||g__Caballeronia--2||g__Castellaniella--2||g__Caulobacter--18||g__Cedecea--2||g__Conexibacter--1||g__Deinococcus--1||g__Desertibacter--3||g__Devosia_A--2||g__Dickeya--1||g__Donghicola--1||g__Halomonas--6||g__Ideonella_A--27||g__JACRDC01--10||g__JADFXL01--4||g__Janthinobacterium--2||g__Kaistia--1||g__Kinneretia--5||g__LX47W--3||g__Leclercia--1||g__MH13--1||g__MYbin3--1||g__Marinobacter--4||g__Methylobacterium--5||g__Moduliflexus--1||g__Mycoplana--1||g__Myxococcus--1||g__Natrialba--27||g__Paenibacillus_G--3||g__Pelomonas--16||g__Phenylobacterium--48||g__Phytobacter--1||g__Pleomorphomonas--2||g__Pseudolabrys--1||g__Pseudomonas_E--3||g__Pseudophaeobacter_A--5||g__Rahnella--7||g__Rhizobium--1||g__Rhizobium_A--1||g__Roseovarius--1||g__Rubrivivax--1||g__Saccharospirillum--1||g__Salinicola--1||g__Seleniivibrio--1||g__Sinorhizobium--5||g__Solidesulfovibrio--2||g__Sphaerotilus--2||g__Thermanaerovibrio--1||g__UBA2009--1||g__UBA7708--1||g__Usitatibacter--1||g__WMHbin7--5:capture_order_counter=o__Acetobacterales--1||o__Azospirillales--3||o__Brevibacillales--2||o__Burkholderiales--63||o__Caulobacterales--66||o__Deferribacterales--1||o__Deinococcales--1||o__Desulfarculales--10||o__Desulfovibrionales--2||o__Enterobacterales--13||o__Geobacterales--3||o__Halobacteriales--27||o__Moduliflexales--1||o__Myxococcales--1||o__Paenibacillales--3||o__Pseudomonadales--16||o__Rhizobiales--28||o__Rhodobacterales--7||o__Rhodospirillales--9||o__Sedimentisphaerales--1||o__Solirubrobacterales--1||o__Sphingomonadales--2||o__Synergistales--1||o__Thermodesulfovibrionales--1:capture_phylum_counter=p__Actinobacteriota--1||p__Deferribacterota--1||p__Deinococcota--1||p__Desulfobacterota--13||p__Desulfobacterota_I--2||p__Firmicutes--5||p__Halobacteriota--27||p__Moduliflexota--1||p__Myxococcota--1||p__Nitrospirota--1||p__Planctomycetota--1||p__Proteobacteria--208||p__Synergistota--1:capture_species_counter=s__Allosphingosinicella sp004135585--1||s__Alteromonas aestuariivivens--1||s__Blastomonas sp000331245--1||s__Bradyrhizobium canariense_C--2||s__Bradyrhizobium huanghuaihaiense--4||s__Bradyrhizobium sp000239775--1||s__Bradyrhizobium sp900176205--1||s__Brevibacillus borstelensis--2||s__Burkholderia catarinensis--1||s__Burkholderia sp018375725--1||s__CAIOGM01 sp903857795--3||s__CAIQQQ01 sp903823665--1||s__Caballeronia novacaledonica--2||s__Castellaniella caeni--2||s__Caulobacter hibisci--1||s__Caulobacter sp000799245--1||s__Caulobacter sp001556515--1||s__Caulobacter sp003185805--15||s__Cedecea neteri_B--2||s__Conexibacter woesei--1||s__Deinococcus sp003028415--1||s__Desertibacter sp017355985--3||s__Devosia_A sp015657675--2||s__Dickeya dadantii--1||s__Donghicola eburneus--1||s__Halomonas sp010994375--6||s__Ideonella_A sakaiensis--27||s__JACRDC01 sp016208115--10||s__JADFXL01 sp015233585--4||s__Janthinobacterium sp014379395--2||s__Kaistia sp016629525--1||s__Kinneretia sp015657635--5||s__LX47W sp014042365--3||s__Leclercia sp002902985--1||s__MH13 sp017642935--1||s__MYbin3 sp004321915--1||s__Marinobacter sp003441595--4||s__Methylobacterium sp003201865--3||s__Methylobacterium sp011043735--2||s__Moduliflexus flocculans--1||s__Mycoplana azooxidifex--1||s__Myxococcus fulvus--1||s__Natrialba chahannaoensis--27||s__Paenibacillus_G sp001399685--3||s__Pelomonas sp019237615--16||s__Phenylobacterium sp001557235--47||s__Phenylobacterium sp002441055--1||s__Phytobacter diazotrophicus--1||s__Pleomorphomonas koreensis--1||s__Pleomorphomonas oryzae--1||s__Pseudolabrys sp001464835--1||s__Pseudomonas_E frederiksbergensis_B--1||s__Pseudomonas_E glycinae--2||s__Pseudophaeobacter_A sp014884385--5||s__Rahnella aceris--6||s__Rahnella victoriana--1||s__Rhizobium sp002531955--1||s__Rhizobium_A sp005222845--1||s__Roseovarius sp018066915--1||s__Rubrivivax sp903822435--1||s__Saccharospirillum sp018402545--1||s__Salinicola endophyticus--1||s__Seleniivibrio sp002452405--1||s__Sinorhizobium alkalisoli--5||s__Solidesulfovibrio magneticus_A--1||s__Solidesulfovibrio magneticus_B--1||s__Sphaerotilus natans--2||s__Thermanaerovibrio acidaminovorans--1||s__UBA2009 sp002733205--1||s__UBA7708 sp002482415--1||s__Usitatibacter sp012274175--1||s__WMHbin7 sp015232335--5:evalue_avg=2.2557619062368877e-20:evalue_max=1.08e-18:evalue_min=7.99e-61:evalue_std=1.2358789677031596e-19:evalue_sum=3.0227209543574296e-18:gapopen_avg=0.13432835820895522:gapopen_max=2.0:gapopen_min=0.0:gapopen_std=0.4028291821812729:gapopen_sum=18.0:gtdb_class_counter=c__Alphaproteobacteria--4||c__Gammaproteobacteria--1:gtdb_domain_counter=d__Bacteria--5:gtdb_family_counter=f__Nitrincolaceae--1||f__Rhodobacteraceae--4:gtdb_genus_counter=g__ASP10-02a--1||g__Amaricoccus--1||g__Palleronia--1||g__Poseidonocella--1||g__Rhodovulum--1:gtdb_order_counter=o__Pseudomonadales--1||o__Rhodobacterales--4:gtdb_phylum_counter=p__Proteobacteria--5:gtdb_species_counter=s__ASP10-02a sp003523085--1||s__Amaricoccus sp003258405--1||s__Palleronia marisminoris--1||s__Poseidonocella sedimentorum--1||s__Rhodovulum strictum--1:heptad_counter=MCP-36H--268:lbd_counter=:lca_tree=p__Proteobacteria:length_avg=103.95522388059702:length_max=155.0:length_min=52.0:length_std=27.791345456460498:length_sum=13930.0:mismatch_avg=25.62686567164179:mismatch_max=64.0:mismatch_min=9.0:mismatch_std=12.205429361214403:mismatch_sum=3434.0:name=N626983:qcovhsp_avg=99.15671641791045:qcovhsp_max=100.0:qcovhsp_min=95.4:qcovhsp_std=1.1762338114197028:qcovhsp_sum=13287.0:qend_avg=104.22388059701493:qend_max=155.0:qend_min=52.0:qend_std=28.0366682003249:qend_sum=13966.0:qstart_avg=1.455223880597015:qstart_max=5.0:qstart_min=1.0:qstart_std=1.0083536171253566:qstart_sum=195.0:ref_name_counter=GB_GCA_002841115.1_protein.faa_PHEC01000058.1_13@PF00015_full_PFAM.827.996--45||GB_GCA_006844665.1_protein.faa_SPJP01000266.1_1@PF00015_full_PFAM.779.907--24||GB_GCA_011620265.1_protein.faa_WOZM01000153.1_2@PF00015_full_PFAM.786.958--2||GB_GCA_013002465.1_protein.faa_JABDJO010000013.1_19@PF00015_full_PFAM.604.791--7||GB_GCA_014075275.1_protein.faa_CP046179.1_3524@PF00015_full_PFAM.569.791--10||GB_GCA_016918935.1_protein.faa_JAFFOB010000018.1_20@PF00015_full_PFAM.609.786--1||RS_GCF_000715505.1_protein.faa_NZ_JHEH01000008.1_40@PF00015_full_PFAM.769.944--1||RS_GCF_001705665.1_protein.faa_NZ_MDHA01000021.1_141@PF00015_full_PFAM.790.972--1||RS_GCF_002563775.1_protein.faa_NZ_PDJO01000001.1_1803@PF00015_full_PFAM.773.849--18||RS_GCF_003217355.1_protein.faa_NZ_QJTK01000007.1_64@PF00015_full_PFAM.579.744--1||RS_GCF_003254295.1_protein.faa_NZ_QKZO01000001.1_233@PF00015_full_PFAM.561.727--5||RS_GCF_900115595.1_protein.faa_NZ_FOXA01000007.1_8@PF00015_full_PFAM.607.795--16||RS_GCF_900184815.1_protein.faa_NZ_FXXQ01000006.1_37@PF00015_full_PFAM.607.788--3:scovhsp_avg=67.47462686567162:scovhsp_max=97.7:scovhsp_min=50.0:scovhsp_std=12.582926052997875:scovhsp_sum=9041.599999999999:send_avg=119.74626865671642:send_max=183.0:send_min=57.0:send_std=35.939106094540655:send_sum=16046.0:sstart_avg=16.902985074626866:sstart_max=60.0:sstart_min=2.0:sstart_std=19.267749127385528:sstart_sum=2265.0],(82043acd-a4ca-462c-be98-2f75522038ab_4@MCPsignal.37.77:5e-09[&&NHX:Sample=rhiztom3:Type=capture:capture_class=c__Bacilli:capture_domain=d__Bacteria:capture_family=f__NBRC-103111:capture_genus=g__Paenibacillus_G:capture_order=o__Paenibacillales:capture_phylum=p__Firmicutes:capture_species=s__Paenibacillus_G sp001399685:heptad=MCP-36H],df0c6d15-2db0-44db-9a89-ffb4776f19b5_1@MCPsignal.222.287:0.024197[&&NHX:Sample=rhiztom3:Type=capture:capture_class=c__Alphaproteobacteria:capture_domain=d__Bacteria:capture_family=f__Caulobacteraceae:capture_genus=g__Caulobacter:capture_order=o__Caulobacterales:capture_phylum=p__Proteobacteria:capture_species=s__Caulobacter sp003185805:heptad=MCP-36H])0:5e-09[&&NHX:Sample_counter=rhiztom3--2:Type_counter=capture--2:capture_class_counter=c__Alphaproteobacteria--1||c__Bacilli--1:capture_domain_counter=d__Bacteria--2:capture_family_counter=f__Caulobacteraceae--1||f__NBRC-103111--1:capture_genus_counter=g__Caulobacter--1||g__Paenibacillus_G--1:capture_order_counter=o__Caulobacterales--1||o__Paenibacillales--1:capture_phylum_counter=p__Firmicutes--1||p__Proteobacteria--1:capture_species_counter=s__Caulobacter sp003185805--1||s__Paenibacillus_G sp001399685--1:gtdb_class_counter=:gtdb_domain_counter=:gtdb_family_counter=:gtdb_genus_counter=:gtdb_order_counter=:gtdb_phylum_counter=:gtdb_species_counter=:heptad_counter=MCP-36H--2:lbd_counter=:name=N626986:ref_name_counter=])0.225:0.0011294[&&NHX:Sample_counter=rhizpot1--3||rhizpot3--1||rhiztom1--99||rhiztom2--88||rhiztom3--74:Type_counter=GTDB--5||capture--265:besthit_avg=75.54402985074626:besthit_max=88.6:besthit_min=57.1:besthit_std=7.722065943463089:besthit_sum=10122.899999999998:bitscore_avg=135.01865671641792:bitscore_max=187.0:bitscore_min=72.8:bitscore_std=30.831455883013902:bitscore_sum=18092.5:capture_class_counter=c__Alphaproteobacteria--117||c__Bacilli--6||c__Deferribacteres--1||c__Deinococci--1||c__Desulfarculia--10||c__Desulfovibrionia--2||c__Desulfuromonadia--3||c__Gammaproteobacteria--92||c__Halobacteria--27||c__Moduliflexia--1||c__Myxococcia--1||c__Phycisphaerae--1||c__Synergistia--1||c__Thermodesulfovibrionia--1||c__Thermoleophilia--1:capture_domain_counter=d__Archaea--27||d__Bacteria--238:capture_family_counter=f__Acetobacteraceae--1||f__Alteromonadaceae--1||f__Anaerohalosphaeraceae--1||f__Azospirillaceae--3||f__Beijerinckiaceae--5||f__Brevibacillaceae--2||f__Burkholderiaceae--62||f__CAIOGM01--3||f__Caulobacteraceae--67||f__DSM-6294--1||f__Deinococcaceae--1||f__Denitrovibrionaceae--1||f__Desulfarculaceae--10||f__Desulfovibrionaceae--2||f__Devosiaceae--2||f__Dissulfurispiraceae--1||f__Enterobacteriaceae--12||f__Halomonadaceae--7||f__Kaistiaceae--1||f__MH13--1||f__Moduliflexaceae--1||f__Myxococcaceae--1||f__NBRC-103111--4||f__Natrialbaceae--27||f__Natronospirillaceae--1||f__Oleiphilaceae--4||f__Pleomorphomonadaceae--2||f__Pseudomonadaceae--3||f__Rhizobiaceae--8||f__Rhodobacteraceae--7||f__Rhodospirillaceae--4||f__Solirubrobacteraceae--1||f__Sphingomonadaceae--2||f__Synergistaceae--1||f__Usitatibacteraceae--1||f__WMHbin7--5||f__Xanthobacteraceae--9:capture_genus_counter=g__Allosphingosinicella--1||g__Alteromonas--1||g__Blastomonas--1||g__Bradyrhizobium--8||g__Brevibacillus--2||g__Burkholderia--2||g__CAIOGM01--3||g__CAIQQQ01--1||g__Caballeronia--2||g__Castellaniella--2||g__Caulobacter--19||g__Cedecea--2||g__Conexibacter--1||g__Deinococcus--1||g__Desertibacter--3||g__Devosia_A--2||g__Dickeya--1||g__Donghicola--1||g__Halomonas--6||g__Ideonella_A--27||g__JACRDC01--10||g__JADFXL01--4||g__Janthinobacterium--2||g__Kaistia--1||g__Kinneretia--5||g__LX47W--3||g__Leclercia--1||g__MH13--1||g__MYbin3--1||g__Marinobacter--4||g__Methylobacterium--5||g__Moduliflexus--1||g__Mycoplana--1||g__Myxococcus--1||g__Natrialba--27||g__Paenibacillus_G--4||g__Pelomonas--16||g__Phenylobacterium--48||g__Phytobacter--1||g__Pleomorphomonas--2||g__Pseudolabrys--1||g__Pseudomonas_E--3||g__Pseudophaeobacter_A--5||g__Rahnella--7||g__Rhizobium--1||g__Rhizobium_A--1||g__Roseovarius--1||g__Rubrivivax--1||g__Saccharospirillum--1||g__Salinicola--1||g__Seleniivibrio--1||g__Sinorhizobium--5||g__Solidesulfovibrio--2||g__Sphaerotilus--2||g__Thermanaerovibrio--1||g__UBA2009--1||g__UBA7708--1||g__Usitatibacter--1||g__WMHbin7--5:capture_order_counter=o__Acetobacterales--1||o__Azospirillales--3||o__Brevibacillales--2||o__Burkholderiales--63||o__Caulobacterales--67||o__Deferribacterales--1||o__Deinococcales--1||o__Desulfarculales--10||o__Desulfovibrionales--2||o__Enterobacterales--13||o__Geobacterales--3||o__Halobacteriales--27||o__Moduliflexales--1||o__Myxococcales--1||o__Paenibacillales--4||o__Pseudomonadales--16||o__Rhizobiales--28||o__Rhodobacterales--7||o__Rhodospirillales--9||o__Sedimentisphaerales--1||o__Solirubrobacterales--1||o__Sphingomonadales--2||o__Synergistales--1||o__Thermodesulfovibrionales--1:capture_phylum_counter=p__Actinobacteriota--1||p__Deferribacterota--1||p__Deinococcota--1||p__Desulfobacterota--13||p__Desulfobacterota_I--2||p__Firmicutes--6||p__Halobacteriota--27||p__Moduliflexota--1||p__Myxococcota--1||p__Nitrospirota--1||p__Planctomycetota--1||p__Proteobacteria--209||p__Synergistota--1:capture_species_counter=s__Allosphingosinicella sp004135585--1||s__Alteromonas aestuariivivens--1||s__Blastomonas sp000331245--1||s__Bradyrhizobium canariense_C--2||s__Bradyrhizobium huanghuaihaiense--4||s__Bradyrhizobium sp000239775--1||s__Bradyrhizobium sp900176205--1||s__Brevibacillus borstelensis--2||s__Burkholderia catarinensis--1||s__Burkholderia sp018375725--1||s__CAIOGM01 sp903857795--3||s__CAIQQQ01 sp903823665--1||s__Caballeronia novacaledonica--2||s__Castellaniella caeni--2||s__Caulobacter hibisci--1||s__Caulobacter sp000799245--1||s__Caulobacter sp001556515--1||s__Caulobacter sp003185805--16||s__Cedecea neteri_B--2||s__Conexibacter woesei--1||s__Deinococcus sp003028415--1||s__Desertibacter sp017355985--3||s__Devosia_A sp015657675--2||s__Dickeya dadantii--1||s__Donghicola eburneus--1||s__Halomonas sp010994375--6||s__Ideonella_A sakaiensis--27||s__JACRDC01 sp016208115--10||s__JADFXL01 sp015233585--4||s__Janthinobacterium sp014379395--2||s__Kaistia sp016629525--1||s__Kinneretia sp015657635--5||s__LX47W sp014042365--3||s__Leclercia sp002902985--1||s__MH13 sp017642935--1||s__MYbin3 sp004321915--1||s__Marinobacter sp003441595--4||s__Methylobacterium sp003201865--3||s__Methylobacterium sp011043735--2||s__Moduliflexus flocculans--1||s__Mycoplana azooxidifex--1||s__Myxococcus fulvus--1||s__Natrialba chahannaoensis--27||s__Paenibacillus_G sp001399685--4||s__Pelomonas sp019237615--16||s__Phenylobacterium sp001557235--47||s__Phenylobacterium sp002441055--1||s__Phytobacter diazotrophicus--1||s__Pleomorphomonas koreensis--1||s__Pleomorphomonas oryzae--1||s__Pseudolabrys sp001464835--1||s__Pseudomonas_E frederiksbergensis_B--1||s__Pseudomonas_E glycinae--2||s__Pseudophaeobacter_A sp014884385--5||s__Rahnella aceris--6||s__Rahnella victoriana--1||s__Rhizobium sp002531955--1||s__Rhizobium_A sp005222845--1||s__Roseovarius sp018066915--1||s__Rubrivivax sp903822435--1||s__Saccharospirillum sp018402545--1||s__Salinicola endophyticus--1||s__Seleniivibrio sp002452405--1||s__Sinorhizobium alkalisoli--5||s__Solidesulfovibrio magneticus_A--1||s__Solidesulfovibrio magneticus_B--1||s__Sphaerotilus natans--2||s__Thermanaerovibrio acidaminovorans--1||s__UBA2009 sp002733205--1||s__UBA7708 sp002482415--1||s__Usitatibacter sp012274175--1||s__WMHbin7 sp015232335--5:evalue_avg=2.2557619062368877e-20:evalue_max=1.08e-18:evalue_min=7.99e-61:evalue_std=1.2358789677031596e-19:evalue_sum=3.0227209543574296e-18:gapopen_avg=0.13432835820895522:gapopen_max=2.0:gapopen_min=0.0:gapopen_std=0.4028291821812729:gapopen_sum=18.0:gtdb_class_counter=c__Alphaproteobacteria--4||c__Gammaproteobacteria--1:gtdb_domain_counter=d__Bacteria--5:gtdb_family_counter=f__Nitrincolaceae--1||f__Rhodobacteraceae--4:gtdb_genus_counter=g__ASP10-02a--1||g__Amaricoccus--1||g__Palleronia--1||g__Poseidonocella--1||g__Rhodovulum--1:gtdb_order_counter=o__Pseudomonadales--1||o__Rhodobacterales--4:gtdb_phylum_counter=p__Proteobacteria--5:gtdb_species_counter=s__ASP10-02a sp003523085--1||s__Amaricoccus sp003258405--1||s__Palleronia marisminoris--1||s__Poseidonocella sedimentorum--1||s__Rhodovulum strictum--1:heptad_counter=MCP-36H--270:lbd_counter=:lca_tree=p__Proteobacteria:length_avg=103.95522388059702:length_max=155.0:length_min=52.0:length_std=27.791345456460498:length_sum=13930.0:mismatch_avg=25.62686567164179:mismatch_max=64.0:mismatch_min=9.0:mismatch_std=12.205429361214403:mismatch_sum=3434.0:name=N626987:qcovhsp_avg=99.15671641791045:qcovhsp_max=100.0:qcovhsp_min=95.4:qcovhsp_std=1.1762338114197028:qcovhsp_sum=13287.0:qend_avg=104.22388059701493:qend_max=155.0:qend_min=52.0:qend_std=28.0366682003249:qend_sum=13966.0:qstart_avg=1.455223880597015:qstart_max=5.0:qstart_min=1.0:qstart_std=1.0083536171253566:qstart_sum=195.0:ref_name_counter=GB_GCA_002841115.1_protein.faa_PHEC01000058.1_13@PF00015_full_PFAM.827.996--45||GB_GCA_006844665.1_protein.faa_SPJP01000266.1_1@PF00015_full_PFAM.779.907--24||GB_GCA_011620265.1_protein.faa_WOZM01000153.1_2@PF00015_full_PFAM.786.958--2||GB_GCA_013002465.1_protein.faa_JABDJO010000013.1_19@PF00015_full_PFAM.604.791--7||GB_GCA_014075275.1_protein.faa_CP046179.1_3524@PF00015_full_PFAM.569.791--10||GB_GCA_016918935.1_protein.faa_JAFFOB010000018.1_20@PF00015_full_PFAM.609.786--1||RS_GCF_000715505.1_protein.faa_NZ_JHEH01000008.1_40@PF00015_full_PFAM.769.944--1||RS_GCF_001705665.1_protein.faa_NZ_MDHA01000021.1_141@PF00015_full_PFAM.790.972--1||RS_GCF_002563775.1_protein.faa_NZ_PDJO01000001.1_1803@PF00015_full_PFAM.773.849--18||RS_GCF_003217355.1_protein.faa_NZ_QJTK01000007.1_64@PF00015_full_PFAM.579.744--1||RS_GCF_003254295.1_protein.faa_NZ_QKZO01000001.1_233@PF00015_full_PFAM.561.727--5||RS_GCF_900115595.1_protein.faa_NZ_FOXA01000007.1_8@PF00015_full_PFAM.607.795--16||RS_GCF_900184815.1_protein.faa_NZ_FXXQ01000006.1_37@PF00015_full_PFAM.607.788--3:scovhsp_avg=67.47462686567162:scovhsp_max=97.7:scovhsp_min=50.0:scovhsp_std=12.582926052997875:scovhsp_sum=9041.599999999999:send_avg=119.74626865671642:send_max=183.0:send_min=57.0:send_std=35.939106094540655:send_sum=16046.0:sstart_avg=16.902985074626866:sstart_max=60.0:sstart_min=2.0:sstart_std=19.267749127385528:sstart_sum=2265.0])0:0.00250302[&&NHX:Sample_counter=rhizpot1--3||rhizpot3--1||rhiztom1--100||rhiztom2--88||rhiztom3--75:Type_counter=GTDB--5||capture--267:besthit_avg=75.54402985074626:besthit_max=88.6:besthit_min=57.1:besthit_std=7.722065943463089:besthit_sum=10122.899999999998:bitscore_avg=135.01865671641792:bitscore_max=187.0:bitscore_min=72.8:bitscore_std=30.831455883013902:bitscore_sum=18092.5:capture_class_counter=c__Alphaproteobacteria--118||c__Bacilli--6||c__Deferribacteres--1||c__Deinococci--1||c__Desulfarculia--10||c__Desulfovibrionia--2||c__Desulfuromonadia--3||c__Gammaproteobacteria--92||c__Halobacteria--27||c__Moduliflexia--1||c__Myxococcia--1||c__Phycisphaerae--1||c__Synergistia--1||c__Thermodesulfovibrionia--1||c__Thermoleophilia--1||c__Vicinamibacteria--1:capture_domain_counter=d__Archaea--27||d__Bacteria--240:capture_family_counter=f__Acetobacteraceae--1||f__Alteromonadaceae--1||f__Anaerohalosphaeraceae--1||f__Azospirillaceae--3||f__Beijerinckiaceae--5||f__Brevibacillaceae--2||f__Burkholderiaceae--62||f__CAIOGM01--3||f__Caulobacteraceae--67||f__DSM-6294--1||f__Deinococcaceae--1||f__Denitrovibrionaceae--1||f__Desulfarculaceae--10||f__Desulfovibrionaceae--2||f__Devosiaceae--2||f__Dissulfurispiraceae--1||f__Enterobacteriaceae--12||f__Halomonadaceae--7||f__Kaistiaceae--1||f__MH13--1||f__Moduliflexaceae--1||f__Myxococcaceae--1||f__NBRC-103111--4||f__Natrialbaceae--27||f__Natronospirillaceae--1||f__Oleiphilaceae--4||f__Pleomorphomonadaceae--2||f__Pseudomonadaceae--3||f__Rhizobiaceae--8||f__Rhodobacteraceae--8||f__Rhodospirillaceae--4||f__Solirubrobacteraceae--1||f__Sphingomonadaceae--2||f__Synergistaceae--1||f__Usitatibacteraceae--1||f__Vicinamibacteraceae--1||f__WMHbin7--5||f__Xanthobacteraceae--9:capture_genus_counter=g__Allosphingosinicella--1||g__Alteromonas--1||g__Blastomonas--1||g__Bradyrhizobium--8||g__Brevibacillus--2||g__Burkholderia--2||g__CAIOGM01--3||g__CAIQQQ01--1||g__CYK-10--1||g__Caballeronia--2||g__Castellaniella--2||g__Caulobacter--19||g__Cedecea--2||g__Conexibacter--1||g__Deinococcus--1||g__Desertibacter--3||g__Devosia_A--2||g__Dickeya--1||g__Donghicola--1||g__Halomonas--6||g__Ideonella_A--27||g__JACRDC01--10||g__JADFXL01--4||g__Janthinobacterium--2||g__Kaistia--1||g__Kinneretia--5||g__LX47W--3||g__Leclercia--1||g__Luteitalea--1||g__MH13--1||g__MYbin3--1||g__Marinobacter--4||g__Methylobacterium--5||g__Moduliflexus--1||g__Mycoplana--1||g__Myxococcus--1||g__Natrialba--27||g__Paenibacillus_G--4||g__Pelomonas--16||g__Phenylobacterium--48||g__Phytobacter--1||g__Pleomorphomonas--2||g__Pseudolabrys--1||g__Pseudomonas_E--3||g__Pseudophaeobacter_A--5||g__Rahnella--7||g__Rhizobium--1||g__Rhizobium_A--1||g__Roseovarius--1||g__Rubrivivax--1||g__Saccharospirillum--1||g__Salinicola--1||g__Seleniivibrio--1||g__Sinorhizobium--5||g__Solidesulfovibrio--2||g__Sphaerotilus--2||g__Thermanaerovibrio--1||g__UBA2009--1||g__UBA7708--1||g__Usitatibacter--1||g__WMHbin7--5:capture_order_counter=o__Acetobacterales--1||o__Azospirillales--3||o__Brevibacillales--2||o__Burkholderiales--63||o__Caulobacterales--67||o__Deferribacterales--1||o__Deinococcales--1||o__Desulfarculales--10||o__Desulfovibrionales--2||o__Enterobacterales--13||o__Geobacterales--3||o__Halobacteriales--27||o__Moduliflexales--1||o__Myxococcales--1||o__Paenibacillales--4||o__Pseudomonadales--16||o__Rhizobiales--28||o__Rhodobacterales--8||o__Rhodospirillales--9||o__Sedimentisphaerales--1||o__Solirubrobacterales--1||o__Sphingomonadales--2||o__Synergistales--1||o__Thermodesulfovibrionales--1||o__Vicinamibacterales--1:capture_phylum_counter=p__Acidobacteriota--1||p__Actinobacteriota--1||p__Deferribacterota--1||p__Deinococcota--1||p__Desulfobacterota--13||p__Desulfobacterota_I--2||p__Firmicutes--6||p__Halobacteriota--27||p__Moduliflexota--1||p__Myxococcota--1||p__Nitrospirota--1||p__Planctomycetota--1||p__Proteobacteria--210||p__Synergistota--1:capture_species_counter=s__Allosphingosinicella sp004135585--1||s__Alteromonas aestuariivivens--1||s__Blastomonas sp000331245--1||s__Bradyrhizobium canariense_C--2||s__Bradyrhizobium huanghuaihaiense--4||s__Bradyrhizobium sp000239775--1||s__Bradyrhizobium sp900176205--1||s__Brevibacillus borstelensis--2||s__Burkholderia catarinensis--1||s__Burkholderia sp018375725--1||s__CAIOGM01 sp903857795--3||s__CAIQQQ01 sp903823665--1||s__CYK-10 sp009925085--1||s__Caballeronia novacaledonica--2||s__Castellaniella caeni--2||s__Caulobacter hibisci--1||s__Caulobacter sp000799245--1||s__Caulobacter sp001556515--1||s__Caulobacter sp003185805--16||s__Cedecea neteri_B--2||s__Conexibacter woesei--1||s__Deinococcus sp003028415--1||s__Desertibacter sp017355985--3||s__Devosia_A sp015657675--2||s__Dickeya dadantii--1||s__Donghicola eburneus--1||s__Halomonas sp010994375--6||s__Ideonella_A sakaiensis--27||s__JACRDC01 sp016208115--10||s__JADFXL01 sp015233585--4||s__Janthinobacterium sp014379395--2||s__Kaistia sp016629525--1||s__Kinneretia sp015657635--5||s__LX47W sp014042365--3||s__Leclercia sp002902985--1||s__Luteitalea sp016865485--1||s__MH13 sp017642935--1||s__MYbin3 sp004321915--1||s__Marinobacter sp003441595--4||s__Methylobacterium sp003201865--3||s__Methylobacterium sp011043735--2||s__Moduliflexus flocculans--1||s__Mycoplana azooxidifex--1||s__Myxococcus fulvus--1||s__Natrialba chahannaoensis--27||s__Paenibacillus_G sp001399685--4||s__Pelomonas sp019237615--16||s__Phenylobacterium sp001557235--47||s__Phenylobacterium sp002441055--1||s__Phytobacter diazotrophicus--1||s__Pleomorphomonas koreensis--1||s__Pleomorphomonas oryzae--1||s__Pseudolabrys sp001464835--1||s__Pseudomonas_E frederiksbergensis_B--1||s__Pseudomonas_E glycinae--2||s__Pseudophaeobacter_A sp014884385--5||s__Rahnella aceris--6||s__Rahnella victoriana--1||s__Rhizobium sp002531955--1||s__Rhizobium_A sp005222845--1||s__Roseovarius sp018066915--1||s__Rubrivivax sp903822435--1||s__Saccharospirillum sp018402545--1||s__Salinicola endophyticus--1||s__Seleniivibrio sp002452405--1||s__Sinorhizobium alkalisoli--5||s__Solidesulfovibrio magneticus_A--1||s__Solidesulfovibrio magneticus_B--1||s__Sphaerotilus natans--2||s__Thermanaerovibrio acidaminovorans--1||s__UBA2009 sp002733205--1||s__UBA7708 sp002482415--1||s__Usitatibacter sp012274175--1||s__WMHbin7 sp015232335--5:evalue_avg=2.2557619062368877e-20:evalue_max=1.08e-18:evalue_min=7.99e-61:evalue_std=1.2358789677031596e-19:evalue_sum=3.0227209543574296e-18:gapopen_avg=0.13432835820895522:gapopen_max=2.0:gapopen_min=0.0:gapopen_std=0.4028291821812729:gapopen_sum=18.0:gtdb_class_counter=c__Alphaproteobacteria--4||c__Gammaproteobacteria--1:gtdb_domain_counter=d__Bacteria--5:gtdb_family_counter=f__Nitrincolaceae--1||f__Rhodobacteraceae--4:gtdb_genus_counter=g__ASP10-02a--1||g__Amaricoccus--1||g__Palleronia--1||g__Poseidonocella--1||g__Rhodovulum--1:gtdb_order_counter=o__Pseudomonadales--1||o__Rhodobacterales--4:gtdb_phylum_counter=p__Proteobacteria--5:gtdb_species_counter=s__ASP10-02a sp003523085--1||s__Amaricoccus sp003258405--1||s__Palleronia marisminoris--1||s__Poseidonocella sedimentorum--1||s__Rhodovulum strictum--1:heptad_counter=MCP-36H--272:lbd_counter=:lca_tree=p__Proteobacteria:length_avg=103.95522388059702:length_max=155.0:length_min=52.0:length_std=27.791345456460498:length_sum=13930.0:mismatch_avg=25.62686567164179:mismatch_max=64.0:mismatch_min=9.0:mismatch_std=12.205429361214403:mismatch_sum=3434.0:name=N626988:qcovhsp_avg=99.15671641791045:qcovhsp_max=100.0:qcovhsp_min=95.4:qcovhsp_std=1.1762338114197028:qcovhsp_sum=13287.0:qend_avg=104.22388059701493:qend_max=155.0:qend_min=52.0:qend_std=28.0366682003249:qend_sum=13966.0:qstart_avg=1.455223880597015:qstart_max=5.0:qstart_min=1.0:qstart_std=1.0083536171253566:qstart_sum=195.0:ref_name_counter=GB_GCA_002841115.1_protein.faa_PHEC01000058.1_13@PF00015_full_PFAM.827.996--45||GB_GCA_006844665.1_protein.faa_SPJP01000266.1_1@PF00015_full_PFAM.779.907--24||GB_GCA_011620265.1_protein.faa_WOZM01000153.1_2@PF00015_full_PFAM.786.958--2||GB_GCA_013002465.1_protein.faa_JABDJO010000013.1_19@PF00015_full_PFAM.604.791--7||GB_GCA_014075275.1_protein.faa_CP046179.1_3524@PF00015_full_PFAM.569.791--10||GB_GCA_016918935.1_protein.faa_JAFFOB010000018.1_20@PF00015_full_PFAM.609.786--1||RS_GCF_000715505.1_protein.faa_NZ_JHEH01000008.1_40@PF00015_full_PFAM.769.944--1||RS_GCF_001705665.1_protein.faa_NZ_MDHA01000021.1_141@PF00015_full_PFAM.790.972--1||RS_GCF_002563775.1_protein.faa_NZ_PDJO01000001.1_1803@PF00015_full_PFAM.773.849--18||RS_GCF_003217355.1_protein.faa_NZ_QJTK01000007.1_64@PF00015_full_PFAM.579.744--1||RS_GCF_003254295.1_protein.faa_NZ_QKZO01000001.1_233@PF00015_full_PFAM.561.727--5||RS_GCF_900115595.1_protein.faa_NZ_FOXA01000007.1_8@PF00015_full_PFAM.607.795--16||RS_GCF_900184815.1_protein.faa_NZ_FXXQ01000006.1_37@PF00015_full_PFAM.607.788--3:scovhsp_avg=67.47462686567162:scovhsp_max=97.7:scovhsp_min=50.0:scovhsp_std=12.582926052997875:scovhsp_sum=9041.599999999999:send_avg=119.74626865671642:send_max=183.0:send_min=57.0:send_std=35.939106094540655:send_sum=16046.0:sstart_avg=16.902985074626866:sstart_max=60.0:sstart_min=2.0:sstart_std=19.267749127385528:sstart_sum=2265.0],(b18b51a0-79d3-485d-bbfb-06e8649a0650_6@MCPsignal.51.110:0.774272[&&NHX:Sample=rhiztom3:Type=capture:capture_class=c__Alphaproteobacteria:capture_domain=d__Bacteria:capture_family=f__Sphingomonadaceae:capture_genus=g__Novosphingobium:capture_order=o__Sphingomonadales:capture_phylum=p__Proteobacteria:capture_species=s__Novosphingobium colocasiae:heptad=MCP-36H],GB_GCA_003605175.1_protein.faa_QWDA01000001.1_173@PF00015_full_PFAM.601.793:0.113362[&&NHX:Type=GTDB:gtdb_class=c__Alphaproteobacteria:gtdb_domain=d__Bacteria:gtdb_family=f__Rhodobacteraceae:gtdb_genus=g__IMCC34051:gtdb_order=o__Rhodobacterales:gtdb_phylum=p__Proteobacteria:gtdb_species=s__IMCC34051 sp003605175:heptad=MCP-36H:species=d__Bacteria_p__Proteobacteria_c__Alphaproteobacteria_o__Rhodobacterales_f__Rhodobacteraceae_g__IMCC34051_s__IMCC34051 sp003605175])0.849:0.129119[&&NHX:Sample_counter=rhiztom3--1:Type_counter=GTDB--1||capture--1:capture_class_counter=c__Alphaproteobacteria--1:capture_domain_counter=d__Bacteria--1:capture_family_counter=f__Sphingomonadaceae--1:capture_genus_counter=g__Novosphingobium--1:capture_order_counter=o__Sphingomonadales--1:capture_phylum_counter=p__Proteobacteria--1:capture_species_counter=s__Novosphingobium colocasiae--1:gtdb_class_counter=c__Alphaproteobacteria--1:gtdb_domain_counter=d__Bacteria--1:gtdb_family_counter=f__Rhodobacteraceae--1:gtdb_genus_counter=g__IMCC34051--1:gtdb_order_counter=o__Rhodobacterales--1:gtdb_phylum_counter=p__Proteobacteria--1:gtdb_species_counter=s__IMCC34051 sp003605175--1:heptad_counter=MCP-36H--2:lbd_counter=:lca_tree=s__IMCC34051 sp003605175:name=N626991:ref_name_counter=])0.246:0.0166089[&&NHX:Sample_counter=rhizpot1--3||rhizpot3--1||rhiztom1--100||rhiztom2--88||rhiztom3--76:Type_counter=GTDB--6||capture--268:besthit_avg=75.54402985074626:besthit_max=88.6:besthit_min=57.1:besthit_std=7.722065943463089:besthit_sum=10122.899999999998:bitscore_avg=135.01865671641792:bitscore_max=187.0:bitscore_min=72.8:bitscore_std=30.831455883013902:bitscore_sum=18092.5:capture_class_counter=c__Alphaproteobacteria--119||c__Bacilli--6||c__Deferribacteres--1||c__Deinococci--1||c__Desulfarculia--10||c__Desulfovibrionia--2||c__Desulfuromonadia--3||c__Gammaproteobacteria--92||c__Halobacteria--27||c__Moduliflexia--1||c__Myxococcia--1||c__Phycisphaerae--1||c__Synergistia--1||c__Thermodesulfovibrionia--1||c__Thermoleophilia--1||c__Vicinamibacteria--1:capture_domain_counter=d__Archaea--27||d__Bacteria--241:capture_family_counter=f__Acetobacteraceae--1||f__Alteromonadaceae--1||f__Anaerohalosphaeraceae--1||f__Azospirillaceae--3||f__Beijerinckiaceae--5||f__Brevibacillaceae--2||f__Burkholderiaceae--62||f__CAIOGM01--3||f__Caulobacteraceae--67||f__DSM-6294--1||f__Deinococcaceae--1||f__Denitrovibrionaceae--1||f__Desulfarculaceae--10||f__Desulfovibrionaceae--2||f__Devosiaceae--2||f__Dissulfurispiraceae--1||f__Enterobacteriaceae--12||f__Halomonadaceae--7||f__Kaistiaceae--1||f__MH13--1||f__Moduliflexaceae--1||f__Myxococcaceae--1||f__NBRC-103111--4||f__Natrialbaceae--27||f__Natronospirillaceae--1||f__Oleiphilaceae--4||f__Pleomorphomonadaceae--2||f__Pseudomonadaceae--3||f__Rhizobiaceae--8||f__Rhodobacteraceae--8||f__Rhodospirillaceae--4||f__Solirubrobacteraceae--1||f__Sphingomonadaceae--3||f__Synergistaceae--1||f__Usitatibacteraceae--1||f__Vicinamibacteraceae--1||f__WMHbin7--5||f__Xanthobacteraceae--9:capture_genus_counter=g__Allosphingosinicella--1||g__Alteromonas--1||g__Blastomonas--1||g__Bradyrhizobium--8||g__Brevibacillus--2||g__Burkholderia--2||g__CAIOGM01--3||g__CAIQQQ01--1||g__CYK-10--1||g__Caballeronia--2||g__Castellaniella--2||g__Caulobacter--19||g__Cedecea--2||g__Conexibacter--1||g__Deinococcus--1||g__Desertibacter--3||g__Devosia_A--2||g__Dickeya--1||g__Donghicola--1||g__Halomonas--6||g__Ideonella_A--27||g__JACRDC01--10||g__JADFXL01--4||g__Janthinobacterium--2||g__Kaistia--1||g__Kinneretia--5||g__LX47W--3||g__Leclercia--1||g__Luteitalea--1||g__MH13--1||g__MYbin3--1||g__Marinobacter--4||g__Methylobacterium--5||g__Moduliflexus--1||g__Mycoplana--1||g__Myxococcus--1||g__Natrialba--27||g__Novosphingobium--1||g__Paenibacillus_G--4||g__Pelomonas--16||g__Phenylobacterium--48||g__Phytobacter--1||g__Pleomorphomonas--2||g__Pseudolabrys--1||g__Pseudomonas_E--3||g__Pseudophaeobacter_A--5||g__Rahnella--7||g__Rhizobium--1||g__Rhizobium_A--1||g__Roseovarius--1||g__Rubrivivax--1||g__Saccharospirillum--1||g__Salinicola--1||g__Seleniivibrio--1||g__Sinorhizobium--5||g__Solidesulfovibrio--2||g__Sphaerotilus--2||g__Thermanaerovibrio--1||g__UBA2009--1||g__UBA7708--1||g__Usitatibacter--1||g__WMHbin7--5:capture_order_counter=o__Acetobacterales--1||o__Azospirillales--3||o__Brevibacillales--2||o__Burkholderiales--63||o__Caulobacterales--67||o__Deferribacterales--1||o__Deinococcales--1||o__Desulfarculales--10||o__Desulfovibrionales--2||o__Enterobacterales--13||o__Geobacterales--3||o__Halobacteriales--27||o__Moduliflexales--1||o__Myxococcales--1||o__Paenibacillales--4||o__Pseudomonadales--16||o__Rhizobiales--28||o__Rhodobacterales--8||o__Rhodospirillales--9||o__Sedimentisphaerales--1||o__Solirubrobacterales--1||o__Sphingomonadales--3||o__Synergistales--1||o__Thermodesulfovibrionales--1||o__Vicinamibacterales--1:capture_phylum_counter=p__Acidobacteriota--1||p__Actinobacteriota--1||p__Deferribacterota--1||p__Deinococcota--1||p__Desulfobacterota--13||p__Desulfobacterota_I--2||p__Firmicutes--6||p__Halobacteriota--27||p__Moduliflexota--1||p__Myxococcota--1||p__Nitrospirota--1||p__Planctomycetota--1||p__Proteobacteria--211||p__Synergistota--1:capture_species_counter=s__Allosphingosinicella sp004135585--1||s__Alteromonas aestuariivivens--1||s__Blastomonas sp000331245--1||s__Bradyrhizobium canariense_C--2||s__Bradyrhizobium huanghuaihaiense--4||s__Bradyrhizobium sp000239775--1||s__Bradyrhizobium sp900176205--1||s__Brevibacillus borstelensis--2||s__Burkholderia catarinensis--1||s__Burkholderia sp018375725--1||s__CAIOGM01 sp903857795--3||s__CAIQQQ01 sp903823665--1||s__CYK-10 sp009925085--1||s__Caballeronia novacaledonica--2||s__Castellaniella caeni--2||s__Caulobacter hibisci--1||s__Caulobacter sp000799245--1||s__Caulobacter sp001556515--1||s__Caulobacter sp003185805--16||s__Cedecea neteri_B--2||s__Conexibacter woesei--1||s__Deinococcus sp003028415--1||s__Desertibacter sp017355985--3||s__Devosia_A sp015657675--2||s__Dickeya dadantii--1||s__Donghicola eburneus--1||s__Halomonas sp010994375--6||s__Ideonella_A sakaiensis--27||s__JACRDC01 sp016208115--10||s__JADFXL01 sp015233585--4||s__Janthinobacterium sp014379395--2||s__Kaistia sp016629525--1||s__Kinneretia sp015657635--5||s__LX47W sp014042365--3||s__Leclercia sp002902985--1||s__Luteitalea sp016865485--1||s__MH13 sp017642935--1||s__MYbin3 sp004321915--1||s__Marinobacter sp003441595--4||s__Methylobacterium sp003201865--3||s__Methylobacterium sp011043735--2||s__Moduliflexus flocculans--1||s__Mycoplana azooxidifex--1||s__Myxococcus fulvus--1||s__Natrialba chahannaoensis--27||s__Novosphingobium colocasiae--1||s__Paenibacillus_G sp001399685--4||s__Pelomonas sp019237615--16||s__Phenylobacterium sp001557235--47||s__Phenylobacterium sp002441055--1||s__Phytobacter diazotrophicus--1||s__Pleomorphomonas koreensis--1||s__Pleomorphomonas oryzae--1||s__Pseudolabrys sp001464835--1||s__Pseudomonas_E frederiksbergensis_B--1||s__Pseudomonas_E glycinae--2||s__Pseudophaeobacter_A sp014884385--5||s__Rahnella aceris--6||s__Rahnella victoriana--1||s__Rhizobium sp002531955--1||s__Rhizobium_A sp005222845--1||s__Roseovarius sp018066915--1||s__Rubrivivax sp903822435--1||s__Saccharospirillum sp018402545--1||s__Salinicola endophyticus--1||s__Seleniivibrio sp002452405--1||s__Sinorhizobium alkalisoli--5||s__Solidesulfovibrio magneticus_A--1||s__Solidesulfovibrio magneticus_B--1||s__Sphaerotilus natans--2||s__Thermanaerovibrio acidaminovorans--1||s__UBA2009 sp002733205--1||s__UBA7708 sp002482415--1||s__Usitatibacter sp012274175--1||s__WMHbin7 sp015232335--5:evalue_avg=2.2557619062368877e-20:evalue_max=1.08e-18:evalue_min=7.99e-61:evalue_std=1.2358789677031596e-19:evalue_sum=3.0227209543574296e-18:gapopen_avg=0.13432835820895522:gapopen_max=2.0:gapopen_min=0.0:gapopen_std=0.4028291821812729:gapopen_sum=18.0:gtdb_class_counter=c__Alphaproteobacteria--5||c__Gammaproteobacteria--1:gtdb_domain_counter=d__Bacteria--6:gtdb_family_counter=f__Nitrincolaceae--1||f__Rhodobacteraceae--5:gtdb_genus_counter=g__ASP10-02a--1||g__Amaricoccus--1||g__IMCC34051--1||g__Palleronia--1||g__Poseidonocella--1||g__Rhodovulum--1:gtdb_order_counter=o__Pseudomonadales--1||o__Rhodobacterales--5:gtdb_phylum_counter=p__Proteobacteria--6:gtdb_species_counter=s__ASP10-02a sp003523085--1||s__Amaricoccus sp003258405--1||s__IMCC34051 sp003605175--1||s__Palleronia marisminoris--1||s__Poseidonocella sedimentorum--1||s__Rhodovulum strictum--1:heptad_counter=MCP-36H--274:lbd_counter=:lca_tree=p__Proteobacteria:length_avg=103.95522388059702:length_max=155.0:length_min=52.0:length_std=27.791345456460498:length_sum=13930.0:mismatch_avg=25.62686567164179:mismatch_max=64.0:mismatch_min=9.0:mismatch_std=12.205429361214403:mismatch_sum=3434.0:name=N626992:qcovhsp_avg=99.15671641791045:qcovhsp_max=100.0:qcovhsp_min=95.4:qcovhsp_std=1.1762338114197028:qcovhsp_sum=13287.0:qend_avg=104.22388059701493:qend_max=155.0:qend_min=52.0:qend_std=28.0366682003249:qend_sum=13966.0:qstart_avg=1.455223880597015:qstart_max=5.0:qstart_min=1.0:qstart_std=1.0083536171253566:qstart_sum=195.0:ref_name_counter=GB_GCA_002841115.1_protein.faa_PHEC01000058.1_13@PF00015_full_PFAM.827.996--45||GB_GCA_006844665.1_protein.faa_SPJP01000266.1_1@PF00015_full_PFAM.779.907--24||GB_GCA_011620265.1_protein.faa_WOZM01000153.1_2@PF00015_full_PFAM.786.958--2||GB_GCA_013002465.1_protein.faa_JABDJO010000013.1_19@PF00015_full_PFAM.604.791--7||GB_GCA_014075275.1_protein.faa_CP046179.1_3524@PF00015_full_PFAM.569.791--10||GB_GCA_016918935.1_protein.faa_JAFFOB010000018.1_20@PF00015_full_PFAM.609.786--1||RS_GCF_000715505.1_protein.faa_NZ_JHEH01000008.1_40@PF00015_full_PFAM.769.944--1||RS_GCF_001705665.1_protein.faa_NZ_MDHA01000021.1_141@PF00015_full_PFAM.790.972--1||RS_GCF_002563775.1_protein.faa_NZ_PDJO01000001.1_1803@PF00015_full_PFAM.773.849--18||RS_GCF_003217355.1_protein.faa_NZ_QJTK01000007.1_64@PF00015_full_PFAM.579.744--1||RS_GCF_003254295.1_protein.faa_NZ_QKZO01000001.1_233@PF00015_full_PFAM.561.727--5||RS_GCF_900115595.1_protein.faa_NZ_FOXA01000007.1_8@PF00015_full_PFAM.607.795--16||RS_GCF_900184815.1_protein.faa_NZ_FXXQ01000006.1_37@PF00015_full_PFAM.607.788--3:scovhsp_avg=67.47462686567162:scovhsp_max=97.7:scovhsp_min=50.0:scovhsp_std=12.582926052997875:scovhsp_sum=9041.599999999999:send_avg=119.74626865671642:send_max=183.0:send_min=57.0:send_std=35.939106094540655:send_sum=16046.0:sstart_avg=16.902985074626866:sstart_max=60.0:sstart_min=2.0:sstart_std=19.267749127385528:sstart_sum=2265.0],(8725a563-5a36-4a9d-919e-42cd227f1922_5@MCPsignal.224.291:5e-09[&&NHX:Sample=rhiztom1:Type=capture:capture_class=c__Halobacteria:capture_domain=d__Archaea:capture_family=f__Natrialbaceae:capture_genus=g__Natrialba:capture_order=o__Halobacteriales:capture_phylum=p__Halobacteriota:capture_species=s__Natrialba chahannaoensis:heptad=MCP-36H],363556d2-9181-465f-ae33-17a376197975_2@MCPsignal.742.805:0.0322995[&&NHX:Sample=rhizpot1:Type=capture:capture_class=c__Halobacteria:capture_domain=d__Archaea:capture_family=f__Natrialbaceae:capture_genus=g__Natrialba:capture_order=o__Halobacteriales:capture_phylum=p__Halobacteriota:capture_species=s__Natrialba chahannaoensis:heptad=MCP-36H])0.888:0.0765256[&&NHX:Sample_counter=rhizpot1--1||rhiztom1--1:Type_counter=capture--2:capture_class_counter=c__Halobacteria--2:capture_domain_counter=d__Archaea--2:capture_family_counter=f__Natrialbaceae--2:capture_genus_counter=g__Natrialba--2:capture_order_counter=o__Halobacteriales--2:capture_phylum_counter=p__Halobacteriota--2:capture_species_counter=s__Natrialba chahannaoensis--2:gtdb_class_counter=:gtdb_domain_counter=:gtdb_family_counter=:gtdb_genus_counter=:gtdb_order_counter=:gtdb_phylum_counter=:gtdb_species_counter=:heptad_counter=MCP-36H--2:lbd_counter=:name=N626995:ref_name_counter=])0:1.3e-08[&&NHX:Sample_counter=rhizpot1--4||rhizpot3--1||rhiztom1--101||rhiztom2--88||rhiztom3--76:Type_counter=GTDB--6||capture--270:besthit_avg=75.54402985074626:besthit_max=88.6:besthit_min=57.1:besthit_std=7.722065943463089:besthit_sum=10122.899999999998:bitscore_avg=135.01865671641792:bitscore_max=187.0:bitscore_min=72.8:bitscore_std=30.831455883013902:bitscore_sum=18092.5:capture_class_counter=c__Alphaproteobacteria--119||c__Bacilli--6||c__Deferribacteres--1||c__Deinococci--1||c__Desulfarculia--10||c__Desulfovibrionia--2||c__Desulfuromonadia--3||c__Gammaproteobacteria--92||c__Halobacteria--29||c__Moduliflexia--1||c__Myxococcia--1||c__Phycisphaerae--1||c__Synergistia--1||c__Thermodesulfovibrionia--1||c__Thermoleophilia--1||c__Vicinamibacteria--1:capture_domain_counter=d__Archaea--29||d__Bacteria--241:capture_family_counter=f__Acetobacteraceae--1||f__Alteromonadaceae--1||f__Anaerohalosphaeraceae--1||f__Azospirillaceae--3||f__Beijerinckiaceae--5||f__Brevibacillaceae--2||f__Burkholderiaceae--62||f__CAIOGM01--3||f__Caulobacteraceae--67||f__DSM-6294--1||f__Deinococcaceae--1||f__Denitrovibrionaceae--1||f__Desulfarculaceae--10||f__Desulfovibrionaceae--2||f__Devosiaceae--2||f__Dissulfurispiraceae--1||f__Enterobacteriaceae--12||f__Halomonadaceae--7||f__Kaistiaceae--1||f__MH13--1||f__Moduliflexaceae--1||f__Myxococcaceae--1||f__NBRC-103111--4||f__Natrialbaceae--29||f__Natronospirillaceae--1||f__Oleiphilaceae--4||f__Pleomorphomonadaceae--2||f__Pseudomonadaceae--3||f__Rhizobiaceae--8||f__Rhodobacteraceae--8||f__Rhodospirillaceae--4||f__Solirubrobacteraceae--1||f__Sphingomonadaceae--3||f__Synergistaceae--1||f__Usitatibacteraceae--1||f__Vicinamibacteraceae--1||f__WMHbin7--5||f__Xanthobacteraceae--9:capture_genus_counter=g__Allosphingosinicella--1||g__Alteromonas--1||g__Blastomonas--1||g__Bradyrhizobium--8||g__Brevibacillus--2||g__Burkholderia--2||g__CAIOGM01--3||g__CAIQQQ01--1||g__CYK-10--1||g__Caballeronia--2||g__Castellaniella--2||g__Caulobacter--19||g__Cedecea--2||g__Conexibacter--1||g__Deinococcus--1||g__Desertibacter--3||g__Devosia_A--2||g__Dickeya--1||g__Donghicola--1||g__Halomonas--6||g__Ideonella_A--27||g__JACRDC01--10||g__JADFXL01--4||g__Janthinobacterium--2||g__Kaistia--1||g__Kinneretia--5||g__LX47W--3||g__Leclercia--1||g__Luteitalea--1||g__MH13--1||g__MYbin3--1||g__Marinobacter--4||g__Methylobacterium--5||g__Moduliflexus--1||g__Mycoplana--1||g__Myxococcus--1||g__Natrialba--29||g__Novosphingobium--1||g__Paenibacillus_G--4||g__Pelomonas--16||g__Phenylobacterium--48||g__Phytobacter--1||g__Pleomorphomonas--2||g__Pseudolabrys--1||g__Pseudomonas_E--3||g__Pseudophaeobacter_A--5||g__Rahnella--7||g__Rhizobium--1||g__Rhizobium_A--1||g__Roseovarius--1||g__Rubrivivax--1||g__Saccharospirillum--1||g__Salinicola--1||g__Seleniivibrio--1||g__Sinorhizobium--5||g__Solidesulfovibrio--2||g__Sphaerotilus--2||g__Thermanaerovibrio--1||g__UBA2009--1||g__UBA7708--1||g__Usitatibacter--1||g__WMHbin7--5:capture_order_counter=o__Acetobacterales--1||o__Azospirillales--3||o__Brevibacillales--2||o__Burkholderiales--63||o__Caulobacterales--67||o__Deferribacterales--1||o__Deinococcales--1||o__Desulfarculales--10||o__Desulfovibrionales--2||o__Enterobacterales--13||o__Geobacterales--3||o__Halobacteriales--29||o__Moduliflexales--1||o__Myxococcales--1||o__Paenibacillales--4||o__Pseudomonadales--16||o__Rhizobiales--28||o__Rhodobacterales--8||o__Rhodospirillales--9||o__Sedimentisphaerales--1||o__Solirubrobacterales--1||o__Sphingomonadales--3||o__Synergistales--1||o__Thermodesulfovibrionales--1||o__Vicinamibacterales--1:capture_phylum_counter=p__Acidobacteriota--1||p__Actinobacteriota--1||p__Deferribacterota--1||p__Deinococcota--1||p__Desulfobacterota--13||p__Desulfobacterota_I--2||p__Firmicutes--6||p__Halobacteriota--29||p__Moduliflexota--1||p__Myxococcota--1||p__Nitrospirota--1||p__Planctomycetota--1||p__Proteobacteria--211||p__Synergistota--1:capture_species_counter=s__Allosphingosinicella sp004135585--1||s__Alteromonas aestuariivivens--1||s__Blastomonas sp000331245--1||s__Bradyrhizobium canariense_C--2||s__Bradyrhizobium huanghuaihaiense--4||s__Bradyrhizobium sp000239775--1||s__Bradyrhizobium sp900176205--1||s__Brevibacillus borstelensis--2||s__Burkholderia catarinensis--1||s__Burkholderia sp018375725--1||s__CAIOGM01 sp903857795--3||s__CAIQQQ01 sp903823665--1||s__CYK-10 sp009925085--1||s__Caballeronia novacaledonica--2||s__Castellaniella caeni--2||s__Caulobacter hibisci--1||s__Caulobacter sp000799245--1||s__Caulobacter sp001556515--1||s__Caulobacter sp003185805--16||s__Cedecea neteri_B--2||s__Conexibacter woesei--1||s__Deinococcus sp003028415--1||s__Desertibacter sp017355985--3||s__Devosia_A sp015657675--2||s__Dickeya dadantii--1||s__Donghicola eburneus--1||s__Halomonas sp010994375--6||s__Ideonella_A sakaiensis--27||s__JACRDC01 sp016208115--10||s__JADFXL01 sp015233585--4||s__Janthinobacterium sp014379395--2||s__Kaistia sp016629525--1||s__Kinneretia sp015657635--5||s__LX47W sp014042365--3||s__Leclercia sp002902985--1||s__Luteitalea sp016865485--1||s__MH13 sp017642935--1||s__MYbin3 sp004321915--1||s__Marinobacter sp003441595--4||s__Methylobacterium sp003201865--3||s__Methylobacterium sp011043735--2||s__Moduliflexus flocculans--1||s__Mycoplana azooxidifex--1||s__Myxococcus fulvus--1||s__Natrialba chahannaoensis--29||s__Novosphingobium colocasiae--1||s__Paenibacillus_G sp001399685--4||s__Pelomonas sp019237615--16||s__Phenylobacterium sp001557235--47||s__Phenylobacterium sp002441055--1||s__Phytobacter diazotrophicus--1||s__Pleomorphomonas koreensis--1||s__Pleomorphomonas oryzae--1||s__Pseudolabrys sp001464835--1||s__Pseudomonas_E frederiksbergensis_B--1||s__Pseudomonas_E glycinae--2||s__Pseudophaeobacter_A sp014884385--5||s__Rahnella aceris--6||s__Rahnella victoriana--1||s__Rhizobium sp002531955--1||s__Rhizobium_A sp005222845--1||s__Roseovarius sp018066915--1||s__Rubrivivax sp903822435--1||s__Saccharospirillum sp018402545--1||s__Salinicola endophyticus--1||s__Seleniivibrio sp002452405--1||s__Sinorhizobium alkalisoli--5||s__Solidesulfovibrio magneticus_A--1||s__Solidesulfovibrio magneticus_B--1||s__Sphaerotilus natans--2||s__Thermanaerovibrio acidaminovorans--1||s__UBA2009 sp002733205--1||s__UBA7708 sp002482415--1||s__Usitatibacter sp012274175--1||s__WMHbin7 sp015232335--5:evalue_avg=2.2557619062368877e-20:evalue_max=1.08e-18:evalue_min=7.99e-61:evalue_std=1.2358789677031596e-19:evalue_sum=3.0227209543574296e-18:gapopen_avg=0.13432835820895522:gapopen_max=2.0:gapopen_min=0.0:gapopen_std=0.4028291821812729:gapopen_sum=18.0:gtdb_class_counter=c__Alphaproteobacteria--5||c__Gammaproteobacteria--1:gtdb_domain_counter=d__Bacteria--6:gtdb_family_counter=f__Nitrincolaceae--1||f__Rhodobacteraceae--5:gtdb_genus_counter=g__ASP10-02a--1||g__Amaricoccus--1||g__IMCC34051--1||g__Palleronia--1||g__Poseidonocella--1||g__Rhodovulum--1:gtdb_order_counter=o__Pseudomonadales--1||o__Rhodobacterales--5:gtdb_phylum_counter=p__Proteobacteria--6:gtdb_species_counter=s__ASP10-02a sp003523085--1||s__Amaricoccus sp003258405--1||s__IMCC34051 sp003605175--1||s__Palleronia marisminoris--1||s__Poseidonocella sedimentorum--1||s__Rhodovulum strictum--1:heptad_counter=MCP-36H--276:lbd_counter=:lca_tree=p__Proteobacteria:length_avg=103.95522388059702:length_max=155.0:length_min=52.0:length_std=27.791345456460498:length_sum=13930.0:mismatch_avg=25.62686567164179:mismatch_max=64.0:mismatch_min=9.0:mismatch_std=12.205429361214403:mismatch_sum=3434.0:name=N626996:qcovhsp_avg=99.15671641791045:qcovhsp_max=100.0:qcovhsp_min=95.4:qcovhsp_std=1.1762338114197028:qcovhsp_sum=13287.0:qend_avg=104.22388059701493:qend_max=155.0:qend_min=52.0:qend_std=28.0366682003249:qend_sum=13966.0:qstart_avg=1.455223880597015:qstart_max=5.0:qstart_min=1.0:qstart_std=1.0083536171253566:qstart_sum=195.0:ref_name_counter=GB_GCA_002841115.1_protein.faa_PHEC01000058.1_13@PF00015_full_PFAM.827.996--45||GB_GCA_006844665.1_protein.faa_SPJP01000266.1_1@PF00015_full_PFAM.779.907--24||GB_GCA_011620265.1_protein.faa_WOZM01000153.1_2@PF00015_full_PFAM.786.958--2||GB_GCA_013002465.1_protein.faa_JABDJO010000013.1_19@PF00015_full_PFAM.604.791--7||GB_GCA_014075275.1_protein.faa_CP046179.1_3524@PF00015_full_PFAM.569.791--10||GB_GCA_016918935.1_protein.faa_JAFFOB010000018.1_20@PF00015_full_PFAM.609.786--1||RS_GCF_000715505.1_protein.faa_NZ_JHEH01000008.1_40@PF00015_full_PFAM.769.944--1||RS_GCF_001705665.1_protein.faa_NZ_MDHA01000021.1_141@PF00015_full_PFAM.790.972--1||RS_GCF_002563775.1_protein.faa_NZ_PDJO01000001.1_1803@PF00015_full_PFAM.773.849--18||RS_GCF_003217355.1_protein.faa_NZ_QJTK01000007.1_64@PF00015_full_PFAM.579.744--1||RS_GCF_003254295.1_protein.faa_NZ_QKZO01000001.1_233@PF00015_full_PFAM.561.727--5||RS_GCF_900115595.1_protein.faa_NZ_FOXA01000007.1_8@PF00015_full_PFAM.607.795--16||RS_GCF_900184815.1_protein.faa_NZ_FXXQ01000006.1_37@PF00015_full_PFAM.607.788--3:scovhsp_avg=67.47462686567162:scovhsp_max=97.7:scovhsp_min=50.0:scovhsp_std=12.582926052997875:scovhsp_sum=9041.599999999999:send_avg=119.74626865671642:send_max=183.0:send_min=57.0:send_std=35.939106094540655:send_sum=16046.0:sstart_avg=16.902985074626866:sstart_max=60.0:sstart_min=2.0:sstart_std=19.267749127385528:sstart_sum=2265.0],c7abf016-5660-4ea2-b712-c8884ca7653f_1@MCPsignal.24.70:5e-09[&&NHX:Sample=rhiztom3:Type=capture:capture_class=c__Gammaproteobacteria:capture_domain=d__Bacteria:capture_family=f__Enterobacteriaceae:capture_genus=g__Rahnella:capture_order=o__Enterobacterales:capture_phylum=p__Proteobacteria:capture_species=s__Rahnella aceris:heptad=MCP-36H])0:1.7e-08[&&NHX:Sample_counter=rhizpot1--4||rhizpot3--1||rhiztom1--101||rhiztom2--88||rhiztom3--77:Type_counter=GTDB--6||capture--271:besthit_avg=75.54402985074626:besthit_max=88.6:besthit_min=57.1:besthit_std=7.722065943463089:besthit_sum=10122.899999999998:bitscore_avg=135.01865671641792:bitscore_max=187.0:bitscore_min=72.8:bitscore_std=30.831455883013902:bitscore_sum=18092.5:capture_class_counter=c__Alphaproteobacteria--119||c__Bacilli--6||c__Deferribacteres--1||c__Deinococci--1||c__Desulfarculia--10||c__Desulfovibrionia--2||c__Desulfuromonadia--3||c__Gammaproteobacteria--93||c__Halobacteria--29||c__Moduliflexia--1||c__Myxococcia--1||c__Phycisphaerae--1||c__Synergistia--1||c__Thermodesulfovibrionia--1||c__Thermoleophilia--1||c__Vicinamibacteria--1:capture_domain_counter=d__Archaea--29||d__Bacteria--242:capture_family_counter=f__Acetobacteraceae--1||f__Alteromonadaceae--1||f__Anaerohalosphaeraceae--1||f__Azospirillaceae--3||f__Beijerinckiaceae--5||f__Brevibacillaceae--2||f__Burkholderiaceae--62||f__CAIOGM01--3||f__Caulobacteraceae--67||f__DSM-6294--1||f__Deinococcaceae--1||f__Denitrovibrionaceae--1||f__Desulfarculaceae--10||f__Desulfovibrionaceae--2||f__Devosiaceae--2||f__Dissulfurispiraceae--1||f__Enterobacteriaceae--13||f__Halomonadaceae--7||f__Kaistiaceae--1||f__MH13--1||f__Moduliflexaceae--1||f__Myxococcaceae--1||f__NBRC-103111--4||f__Natrialbaceae--29||f__Natronospirillaceae--1||f__Oleiphilaceae--4||f__Pleomorphomonadaceae--2||f__Pseudomonadaceae--3||f__Rhizobiaceae--8||f__Rhodobacteraceae--8||f__Rhodospirillaceae--4||f__Solirubrobacteraceae--1||f__Sphingomonadaceae--3||f__Synergistaceae--1||f__Usitatibacteraceae--1||f__Vicinamibacteraceae--1||f__WMHbin7--5||f__Xanthobacteraceae--9:capture_genus_counter=g__Allosphingosinicella--1||g__Alteromonas--1||g__Blastomonas--1||g__Bradyrhizobium--8||g__Brevibacillus--2||g__Burkholderia--2||g__CAIOGM01--3||g__CAIQQQ01--1||g__CYK-10--1||g__Caballeronia--2||g__Castellaniella--2||g__Caulobacter--19||g__Cedecea--2||g__Conexibacter--1||g__Deinococcus--1||g__Desertibacter--3||g__Devosia_A--2||g__Dickeya--1||g__Donghicola--1||g__Halomonas--6||g__Ideonella_A--27||g__JACRDC01--10||g__JADFXL01--4||g__Janthinobacterium--2||g__Kaistia--1||g__Kinneretia--5||g__LX47W--3||g__Leclercia--1||g__Luteitalea--1||g__MH13--1||g__MYbin3--1||g__Marinobacter--4||g__Methylobacterium--5||g__Moduliflexus--1||g__Mycoplana--1||g__Myxococcus--1||g__Natrialba--29||g__Novosphingobium--1||g__Paenibacillus_G--4||g__Pelomonas--16||g__Phenylobacterium--48||g__Phytobacter--1||g__Pleomorphomonas--2||g__Pseudolabrys--1||g__Pseudomonas_E--3||g__Pseudophaeobacter_A--5||g__Rahnella--8||g__Rhizobium--1||g__Rhizobium_A--1||g__Roseovarius--1||g__Rubrivivax--1||g__Saccharospirillum--1||g__Salinicola--1||g__Seleniivibrio--1||g__Sinorhizobium--5||g__Solidesulfovibrio--2||g__Sphaerotilus--2||g__Thermanaerovibrio--1||g__UBA2009--1||g__UBA7708--1||g__Usitatibacter--1||g__WMHbin7--5:capture_order_counter=o__Acetobacterales--1||o__Azospirillales--3||o__Brevibacillales--2||o__Burkholderiales--63||o__Caulobacterales--67||o__Deferribacterales--1||o__Deinococcales--1||o__Desulfarculales--10||o__Desulfovibrionales--2||o__Enterobacterales--14||o__Geobacterales--3||o__Halobacteriales--29||o__Moduliflexales--1||o__Myxococcales--1||o__Paenibacillales--4||o__Pseudomonadales--16||o__Rhizobiales--28||o__Rhodobacterales--8||o__Rhodospirillales--9||o__Sedimentisphaerales--1||o__Solirubrobacterales--1||o__Sphingomonadales--3||o__Synergistales--1||o__Thermodesulfovibrionales--1||o__Vicinamibacterales--1:capture_phylum_counter=p__Acidobacteriota--1||p__Actinobacteriota--1||p__Deferribacterota--1||p__Deinococcota--1||p__Desulfobacterota--13||p__Desulfobacterota_I--2||p__Firmicutes--6||p__Halobacteriota--29||p__Moduliflexota--1||p__Myxococcota--1||p__Nitrospirota--1||p__Planctomycetota--1||p__Proteobacteria--212||p__Synergistota--1:capture_species_counter=s__Allosphingosinicella sp004135585--1||s__Alteromonas aestuariivivens--1||s__Blastomonas sp000331245--1||s__Bradyrhizobium canariense_C--2||s__Bradyrhizobium huanghuaihaiense--4||s__Bradyrhizobium sp000239775--1||s__Bradyrhizobium sp900176205--1||s__Brevibacillus borstelensis--2||s__Burkholderia catarinensis--1||s__Burkholderia sp018375725--1||s__CAIOGM01 sp903857795--3||s__CAIQQQ01 sp903823665--1||s__CYK-10 sp009925085--1||s__Caballeronia novacaledonica--2||s__Castellaniella caeni--2||s__Caulobacter hibisci--1||s__Caulobacter sp000799245--1||s__Caulobacter sp001556515--1||s__Caulobacter sp003185805--16||s__Cedecea neteri_B--2||s__Conexibacter woesei--1||s__Deinococcus sp003028415--1||s__Desertibacter sp017355985--3||s__Devosia_A sp015657675--2||s__Dickeya dadantii--1||s__Donghicola eburneus--1||s__Halomonas sp010994375--6||s__Ideonella_A sakaiensis--27||s__JACRDC01 sp016208115--10||s__JADFXL01 sp015233585--4||s__Janthinobacterium sp014379395--2||s__Kaistia sp016629525--1||s__Kinneretia sp015657635--5||s__LX47W sp014042365--3||s__Leclercia sp002902985--1||s__Luteitalea sp016865485--1||s__MH13 sp017642935--1||s__MYbin3 sp004321915--1||s__Marinobacter sp003441595--4||s__Methylobacterium sp003201865--3||s__Methylobacterium sp011043735--2||s__Moduliflexus flocculans--1||s__Mycoplana azooxidifex--1||s__Myxococcus fulvus--1||s__Natrialba chahannaoensis--29||s__Novosphingobium colocasiae--1||s__Paenibacillus_G sp001399685--4||s__Pelomonas sp019237615--16||s__Phenylobacterium sp001557235--47||s__Phenylobacterium sp002441055--1||s__Phytobacter diazotrophicus--1||s__Pleomorphomonas koreensis--1||s__Pleomorphomonas oryzae--1||s__Pseudolabrys sp001464835--1||s__Pseudomonas_E frederiksbergensis_B--1||s__Pseudomonas_E glycinae--2||s__Pseudophaeobacter_A sp014884385--5||s__Rahnella aceris--7||s__Rahnella victoriana--1||s__Rhizobium sp002531955--1||s__Rhizobium_A sp005222845--1||s__Roseovarius sp018066915--1||s__Rubrivivax sp903822435--1||s__Saccharospirillum sp018402545--1||s__Salinicola endophyticus--1||s__Seleniivibrio sp002452405--1||s__Sinorhizobium alkalisoli--5||s__Solidesulfovibrio magneticus_A--1||s__Solidesulfovibrio magneticus_B--1||s__Sphaerotilus natans--2||s__Thermanaerovibrio acidaminovorans--1||s__UBA2009 sp002733205--1||s__UBA7708 sp002482415--1||s__Usitatibacter sp012274175--1||s__WMHbin7 sp015232335--5:evalue_avg=2.2557619062368877e-20:evalue_max=1.08e-18:evalue_min=7.99e-61:evalue_std=1.2358789677031596e-19:evalue_sum=3.0227209543574296e-18:gapopen_avg=0.13432835820895522:gapopen_max=2.0:gapopen_min=0.0:gapopen_std=0.4028291821812729:gapopen_sum=18.0:gtdb_class_counter=c__Alphaproteobacteria--5||c__Gammaproteobacteria--1:gtdb_domain_counter=d__Bacteria--6:gtdb_family_counter=f__Nitrincolaceae--1||f__Rhodobacteraceae--5:gtdb_genus_counter=g__ASP10-02a--1||g__Amaricoccus--1||g__IMCC34051--1||g__Palleronia--1||g__Poseidonocella--1||g__Rhodovulum--1:gtdb_order_counter=o__Pseudomonadales--1||o__Rhodobacterales--5:gtdb_phylum_counter=p__Proteobacteria--6:gtdb_species_counter=s__ASP10-02a sp003523085--1||s__Amaricoccus sp003258405--1||s__IMCC34051 sp003605175--1||s__Palleronia marisminoris--1||s__Poseidonocella sedimentorum--1||s__Rhodovulum strictum--1:heptad_counter=MCP-36H--277:lbd_counter=:lca_tree=p__Proteobacteria:length_avg=103.95522388059702:length_max=155.0:length_min=52.0:length_std=27.791345456460498:length_sum=13930.0:mismatch_avg=25.62686567164179:mismatch_max=64.0:mismatch_min=9.0:mismatch_std=12.205429361214403:mismatch_sum=3434.0:name=N626998:qcovhsp_avg=99.15671641791045:qcovhsp_max=100.0:qcovhsp_min=95.4:qcovhsp_std=1.1762338114197028:qcovhsp_sum=13287.0:qend_avg=104.22388059701493:qend_max=155.0:qend_min=52.0:qend_std=28.0366682003249:qend_sum=13966.0:qstart_avg=1.455223880597015:qstart_max=5.0:qstart_min=1.0:qstart_std=1.0083536171253566:qstart_sum=195.0:ref_name_counter=GB_GCA_002841115.1_protein.faa_PHEC01000058.1_13@PF00015_full_PFAM.827.996--45||GB_GCA_006844665.1_protein.faa_SPJP01000266.1_1@PF00015_full_PFAM.779.907--24||GB_GCA_011620265.1_protein.faa_WOZM01000153.1_2@PF00015_full_PFAM.786.958--2||GB_GCA_013002465.1_protein.faa_JABDJO010000013.1_19@PF00015_full_PFAM.604.791--7||GB_GCA_014075275.1_protein.faa_CP046179.1_3524@PF00015_full_PFAM.569.791--10||GB_GCA_016918935.1_protein.faa_JAFFOB010000018.1_20@PF00015_full_PFAM.609.786--1||RS_GCF_000715505.1_protein.faa_NZ_JHEH01000008.1_40@PF00015_full_PFAM.769.944--1||RS_GCF_001705665.1_protein.faa_NZ_MDHA01000021.1_141@PF00015_full_PFAM.790.972--1||RS_GCF_002563775.1_protein.faa_NZ_PDJO01000001.1_1803@PF00015_full_PFAM.773.849--18||RS_GCF_003217355.1_protein.faa_NZ_QJTK01000007.1_64@PF00015_full_PFAM.579.744--1||RS_GCF_003254295.1_protein.faa_NZ_QKZO01000001.1_233@PF00015_full_PFAM.561.727--5||RS_GCF_900115595.1_protein.faa_NZ_FOXA01000007.1_8@PF00015_full_PFAM.607.795--16||RS_GCF_900184815.1_protein.faa_NZ_FXXQ01000006.1_37@PF00015_full_PFAM.607.788--3:scovhsp_avg=67.47462686567162:scovhsp_max=97.7:scovhsp_min=50.0:scovhsp_std=12.582926052997875:scovhsp_sum=9041.599999999999:send_avg=119.74626865671642:send_max=183.0:send_min=57.0:send_std=35.939106094540655:send_sum=16046.0:sstart_avg=16.902985074626866:sstart_max=60.0:sstart_min=2.0:sstart_std=19.267749127385528:sstart_sum=2265.0],(RS_GCF_000737065.1_protein.faa_NZ_AQRC01000002.1_142@PF00015_full_PFAM.479.665:0.587226[&&NHX:Type=GTDB:gtdb_class=c__Alphaproteobacteria:gtdb_domain=d__Bacteria:gtdb_family=f__Rhodobacteraceae:gtdb_genus=g__Thioclava:gtdb_order=o__Rhodobacterales:gtdb_phylum=p__Proteobacteria:gtdb_species=s__Thioclava atlantica:heptad=MCP-36H:species=d__Bacteria_p__Proteobacteria_c__Alphaproteobacteria_o__Rhodobacterales_f__Rhodobacteraceae_g__Thioclava_s__Thioclava atlantica],d734b618-0f70-43b3-a81c-0a6520851aab_3@MCPsignal.409.479:0.0626215[&&NHX:Sample=rhiztom1:Type=capture:capture_class=c__Alphaproteobacteria:capture_domain=d__Bacteria:capture_family=f__Caulobacteraceae:capture_genus=g__Phenylobacterium:capture_order=o__Caulobacterales:capture_phylum=p__Proteobacteria:capture_species=s__Phenylobacterium sp001557235:heptad=MCP-36H])0:0.0524116[&&NHX:Sample_counter=rhiztom1--1:Type_counter=GTDB--1||capture--1:capture_class_counter=c__Alphaproteobacteria--1:capture_domain_counter=d__Bacteria--1:capture_family_counter=f__Caulobacteraceae--1:capture_genus_counter=g__Phenylobacterium--1:capture_order_counter=o__Caulobacterales--1:capture_phylum_counter=p__Proteobacteria--1:capture_species_counter=s__Phenylobacterium sp001557235--1:gtdb_class_counter=c__Alphaproteobacteria--1:gtdb_domain_counter=d__Bacteria--1:gtdb_family_counter=f__Rhodobacteraceae--1:gtdb_genus_counter=g__Thioclava--1:gtdb_order_counter=o__Rhodobacterales--1:gtdb_phylum_counter=p__Proteobacteria--1:gtdb_species_counter=s__Thioclava atlantica--1:heptad_counter=MCP-36H--2:lbd_counter=:lca_tree=s__Thioclava atlantica:name=N627001:ref_name_counter=])0.944:0.107198[&&NHX:Sample_counter=rhizpot1--4||rhizpot3--1||rhiztom1--102||rhiztom2--88||rhiztom3--77:Type_counter=GTDB--7||capture--272:besthit_avg=75.54402985074626:besthit_max=88.6:besthit_min=57.1:besthit_std=7.722065943463089:besthit_sum=10122.899999999998:bitscore_avg=135.01865671641792:bitscore_max=187.0:bitscore_min=72.8:bitscore_std=30.831455883013902:bitscore_sum=18092.5:capture_class_counter=c__Alphaproteobacteria--120||c__Bacilli--6||c__Deferribacteres--1||c__Deinococci--1||c__Desulfarculia--10||c__Desulfovibrionia--2||c__Desulfuromonadia--3||c__Gammaproteobacteria--93||c__Halobacteria--29||c__Moduliflexia--1||c__Myxococcia--1||c__Phycisphaerae--1||c__Synergistia--1||c__Thermodesulfovibrionia--1||c__Thermoleophilia--1||c__Vicinamibacteria--1:capture_domain_counter=d__Archaea--29||d__Bacteria--243:capture_family_counter=f__Acetobacteraceae--1||f__Alteromonadaceae--1||f__Anaerohalosphaeraceae--1||f__Azospirillaceae--3||f__Beijerinckiaceae--5||f__Brevibacillaceae--2||f__Burkholderiaceae--62||f__CAIOGM01--3||f__Caulobacteraceae--68||f__DSM-6294--1||f__Deinococcaceae--1||f__Denitrovibrionaceae--1||f__Desulfarculaceae--10||f__Desulfovibrionaceae--2||f__Devosiaceae--2||f__Dissulfurispiraceae--1||f__Enterobacteriaceae--13||f__Halomonadaceae--7||f__Kaistiaceae--1||f__MH13--1||f__Moduliflexaceae--1||f__Myxococcaceae--1||f__NBRC-103111--4||f__Natrialbaceae--29||f__Natronospirillaceae--1||f__Oleiphilaceae--4||f__Pleomorphomonadaceae--2||f__Pseudomonadaceae--3||f__Rhizobiaceae--8||f__Rhodobacteraceae--8||f__Rhodospirillaceae--4||f__Solirubrobacteraceae--1||f__Sphingomonadaceae--3||f__Synergistaceae--1||f__Usitatibacteraceae--1||f__Vicinamibacteraceae--1||f__WMHbin7--5||f__Xanthobacteraceae--9:capture_genus_counter=g__Allosphingosinicella--1||g__Alteromonas--1||g__Blastomonas--1||g__Bradyrhizobium--8||g__Brevibacillus--2||g__Burkholderia--2||g__CAIOGM01--3||g__CAIQQQ01--1||g__CYK-10--1||g__Caballeronia--2||g__Castellaniella--2||g__Caulobacter--19||g__Cedecea--2||g__Conexibacter--1||g__Deinococcus--1||g__Desertibacter--3||g__Devosia_A--2||g__Dickeya--1||g__Donghicola--1||g__Halomonas--6||g__Ideonella_A--27||g__JACRDC01--10||g__JADFXL01--4||g__Janthinobacterium--2||g__Kaistia--1||g__Kinneretia--5||g__LX47W--3||g__Leclercia--1||g__Luteitalea--1||g__MH13--1||g__MYbin3--1||g__Marinobacter--4||g__Methylobacterium--5||g__Moduliflexus--1||g__Mycoplana--1||g__Myxococcus--1||g__Natrialba--29||g__Novosphingobium--1||g__Paenibacillus_G--4||g__Pelomonas--16||g__Phenylobacterium--49||g__Phytobacter--1||g__Pleomorphomonas--2||g__Pseudolabrys--1||g__Pseudomonas_E--3||g__Pseudophaeobacter_A--5||g__Rahnella--8||g__Rhizobium--1||g__Rhizobium_A--1||g__Roseovarius--1||g__Rubrivivax--1||g__Saccharospirillum--1||g__Salinicola--1||g__Seleniivibrio--1||g__Sinorhizobium--5||g__Solidesulfovibrio--2||g__Sphaerotilus--2||g__Thermanaerovibrio--1||g__UBA2009--1||g__UBA7708--1||g__Usitatibacter--1||g__WMHbin7--5:capture_order_counter=o__Acetobacterales--1||o__Azospirillales--3||o__Brevibacillales--2||o__Burkholderiales--63||o__Caulobacterales--68||o__Deferribacterales--1||o__Deinococcales--1||o__Desulfarculales--10||o__Desulfovibrionales--2||o__Enterobacterales--14||o__Geobacterales--3||o__Halobacteriales--29||o__Moduliflexales--1||o__Myxococcales--1||o__Paenibacillales--4||o__Pseudomonadales--16||o__Rhizobiales--28||o__Rhodobacterales--8||o__Rhodospirillales--9||o__Sedimentisphaerales--1||o__Solirubrobacterales--1||o__Sphingomonadales--3||o__Synergistales--1||o__Thermodesulfovibrionales--1||o__Vicinamibacterales--1:capture_phylum_counter=p__Acidobacteriota--1||p__Actinobacteriota--1||p__Deferribacterota--1||p__Deinococcota--1||p__Desulfobacterota--13||p__Desulfobacterota_I--2||p__Firmicutes--6||p__Halobacteriota--29||p__Moduliflexota--1||p__Myxococcota--1||p__Nitrospirota--1||p__Planctomycetota--1||p__Proteobacteria--213||p__Synergistota--1:capture_species_counter=s__Allosphingosinicella sp004135585--1||s__Alteromonas aestuariivivens--1||s__Blastomonas sp000331245--1||s__Bradyrhizobium canariense_C--2||s__Bradyrhizobium huanghuaihaiense--4||s__Bradyrhizobium sp000239775--1||s__Bradyrhizobium sp900176205--1||s__Brevibacillus borstelensis--2||s__Burkholderia catarinensis--1||s__Burkholderia sp018375725--1||s__CAIOGM01 sp903857795--3||s__CAIQQQ01 sp903823665--1||s__CYK-10 sp009925085--1||s__Caballeronia novacaledonica--2||s__Castellaniella caeni--2||s__Caulobacter hibisci--1||s__Caulobacter sp000799245--1||s__Caulobacter sp001556515--1||s__Caulobacter sp003185805--16||s__Cedecea neteri_B--2||s__Conexibacter woesei--1||s__Deinococcus sp003028415--1||s__Desertibacter sp017355985--3||s__Devosia_A sp015657675--2||s__Dickeya dadantii--1||s__Donghicola eburneus--1||s__Halomonas sp010994375--6||s__Ideonella_A sakaiensis--27||s__JACRDC01 sp016208115--10||s__JADFXL01 sp015233585--4||s__Janthinobacterium sp014379395--2||s__Kaistia sp016629525--1||s__Kinneretia sp015657635--5||s__LX47W sp014042365--3||s__Leclercia sp002902985--1||s__Luteitalea sp016865485--1||s__MH13 sp017642935--1||s__MYbin3 sp004321915--1||s__Marinobacter sp003441595--4||s__Methylobacterium sp003201865--3||s__Methylobacterium sp011043735--2||s__Moduliflexus flocculans--1||s__Mycoplana azooxidifex--1||s__Myxococcus fulvus--1||s__Natrialba chahannaoensis--29||s__Novosphingobium colocasiae--1||s__Paenibacillus_G sp001399685--4||s__Pelomonas sp019237615--16||s__Phenylobacterium sp001557235--48||s__Phenylobacterium sp002441055--1||s__Phytobacter diazotrophicus--1||s__Pleomorphomonas koreensis--1||s__Pleomorphomonas oryzae--1||s__Pseudolabrys sp001464835--1||s__Pseudomonas_E frederiksbergensis_B--1||s__Pseudomonas_E glycinae--2||s__Pseudophaeobacter_A sp014884385--5||s__Rahnella aceris--7||s__Rahnella victoriana--1||s__Rhizobium sp002531955--1||s__Rhizobium_A sp005222845--1||s__Roseovarius sp018066915--1||s__Rubrivivax sp903822435--1||s__Saccharospirillum sp018402545--1||s__Salinicola endophyticus--1||s__Seleniivibrio sp002452405--1||s__Sinorhizobium alkalisoli--5||s__Solidesulfovibrio magneticus_A--1||s__Solidesulfovibrio magneticus_B--1||s__Sphaerotilus natans--2||s__Thermanaerovibrio acidaminovorans--1||s__UBA2009 sp002733205--1||s__UBA7708 sp002482415--1||s__Usitatibacter sp012274175--1||s__WMHbin7 sp015232335--5:evalue_avg=2.2557619062368877e-20:evalue_max=1.08e-18:evalue_min=7.99e-61:evalue_std=1.2358789677031596e-19:evalue_sum=3.0227209543574296e-18:gapopen_avg=0.13432835820895522:gapopen_max=2.0:gapopen_min=0.0:gapopen_std=0.4028291821812729:gapopen_sum=18.0:gtdb_class_counter=c__Alphaproteobacteria--6||c__Gammaproteobacteria--1:gtdb_domain_counter=d__Bacteria--7:gtdb_family_counter=f__Nitrincolaceae--1||f__Rhodobacteraceae--6:gtdb_genus_counter=g__ASP10-02a--1||g__Amaricoccus--1||g__IMCC34051--1||g__Palleronia--1||g__Poseidonocella--1||g__Rhodovulum--1||g__Thioclava--1:gtdb_order_counter=o__Pseudomonadales--1||o__Rhodobacterales--6:gtdb_phylum_counter=p__Proteobacteria--7:gtdb_species_counter=s__ASP10-02a sp003523085--1||s__Amaricoccus sp003258405--1||s__IMCC34051 sp003605175--1||s__Palleronia marisminoris--1||s__Poseidonocella sedimentorum--1||s__Rhodovulum strictum--1||s__Thioclava atlantica--1:heptad_counter=MCP-36H--279:lbd_counter=:lca_tree=p__Proteobacteria:length_avg=103.95522388059702:length_max=155.0:length_min=52.0:length_std=27.791345456460498:length_sum=13930.0:mismatch_avg=25.62686567164179:mismatch_max=64.0:mismatch_min=9.0:mismatch_std=12.205429361214403:mismatch_sum=3434.0:name=N627002:qcovhsp_avg=99.15671641791045:qcovhsp_max=100.0:qcovhsp_min=95.4:qcovhsp_std=1.1762338114197028:qcovhsp_sum=13287.0:qend_avg=104.22388059701493:qend_max=155.0:qend_min=52.0:qend_std=28.0366682003249:qend_sum=13966.0:qstart_avg=1.455223880597015:qstart_max=5.0:qstart_min=1.0:qstart_std=1.0083536171253566:qstart_sum=195.0:ref_name_counter=GB_GCA_002841115.1_protein.faa_PHEC01000058.1_13@PF00015_full_PFAM.827.996--45||GB_GCA_006844665.1_protein.faa_SPJP01000266.1_1@PF00015_full_PFAM.779.907--24||GB_GCA_011620265.1_protein.faa_WOZM01000153.1_2@PF00015_full_PFAM.786.958--2||GB_GCA_013002465.1_protein.faa_JABDJO010000013.1_19@PF00015_full_PFAM.604.791--7||GB_GCA_014075275.1_protein.faa_CP046179.1_3524@PF00015_full_PFAM.569.791--10||GB_GCA_016918935.1_protein.faa_JAFFOB010000018.1_20@PF00015_full_PFAM.609.786--1||RS_GCF_000715505.1_protein.faa_NZ_JHEH01000008.1_40@PF00015_full_PFAM.769.944--1||RS_GCF_001705665.1_protein.faa_NZ_MDHA01000021.1_141@PF00015_full_PFAM.790.972--1||RS_GCF_002563775.1_protein.faa_NZ_PDJO01000001.1_1803@PF00015_full_PFAM.773.849--18||RS_GCF_003217355.1_protein.faa_NZ_QJTK01000007.1_64@PF00015_full_PFAM.579.744--1||RS_GCF_003254295.1_protein.faa_NZ_QKZO01000001.1_233@PF00015_full_PFAM.561.727--5||RS_GCF_900115595.1_protein.faa_NZ_FOXA01000007.1_8@PF00015_full_PFAM.607.795--16||RS_GCF_900184815.1_protein.faa_NZ_FXXQ01000006.1_37@PF00015_full_PFAM.607.788--3:scovhsp_avg=67.47462686567162:scovhsp_max=97.7:scovhsp_min=50.0:scovhsp_std=12.582926052997875:scovhsp_sum=9041.599999999999:send_avg=119.74626865671642:send_max=183.0:send_min=57.0:send_std=35.939106094540655:send_sum=16046.0:sstart_avg=16.902985074626866:sstart_max=60.0:sstart_min=2.0:sstart_std=19.267749127385528:sstart_sum=2265.0],((RS_GCF_016901225.1_protein.faa_NZ_JAFEUL010000002.1_175@PF00015_full_PFAM.426.582:0.578919[&&NHX:Type=GTDB:gtdb_class=c__Alphaproteobacteria:gtdb_domain=d__Bacteria:gtdb_family=f__Rhodobacteraceae:gtdb_genus=g__KMM-3653:gtdb_order=o__Rhodobacterales:gtdb_phylum=p__Proteobacteria:gtdb_species=s__KMM-3653 sp016901225:heptad=MCP-36H:species=d__Bacteria_p__Proteobacteria_c__Alphaproteobacteria_o__Rhodobacterales_f__Rhodobacteraceae_g__KMM-3653_s__KMM-3653 sp016901225],(RS_GCF_900172315.1_protein.faa_NZ_FWFV01000004.1_88@PF00015_full_PFAM.479.651:0.247956[&&NHX:Type=GTDB:gtdb_class=c__Alphaproteobacteria:gtdb_domain=d__Bacteria:gtdb_family=f__Rhodobacteraceae:gtdb_genus=g__Palleronia:gtdb_order=o__Rhodobacterales:gtdb_phylum=p__Proteobacteria:gtdb_species=s__Palleronia marisminoris:heptad=MCP-36H:species=d__Bacteria_p__Proteobacteria_c__Alphaproteobacteria_o__Rhodobacterales_f__Rhodobacteraceae_g__Palleronia_s__Palleronia marisminoris],(RS_GCF_900172375.1_protein.faa_NZ_FWFS01000005.1_123@PF00015_full_PFAM.482.653:0.155103[&&NHX:Type=GTDB:gtdb_class=c__Alphaproteobacteria:gtdb_domain=d__Bacteria:gtdb_family=f__Rhodobacteraceae:gtdb_genus=g__Aquimixticola:gtdb_order=o__Rhodobacterales:gtdb_phylum=p__Proteobacteria:gtdb_species=s__Aquimixticola soesokkakensis:heptad=MCP-36H:species=d__Bacteria_p__Proteobacteria_c__Alphaproteobacteria_o__Rhodobacterales_f__Rhodobacteraceae_g__Aquimixticola_s__Aquimixticola soesokkakensis],((RS_GCF_003047105.1_protein.faa_NZ_CP028475.1_144@PF00015_full_PFAM.484.669:0.018832[&&NHX:Type=GTDB:gtdb_class=c__Alphaproteobacteria:gtdb_domain=d__Bacteria:gtdb_family=f__Rhodobacteraceae:gtdb_genus=g__Celeribacter:gtdb_order=o__Rhodobacterales:gtdb_phylum=p__Proteobacteria:gtdb_species=s__Celeribacter baekdonensis_B:heptad=MCP-36H:species=d__Bacteria_p__Proteobacteria_c__Alphaproteobacteria_o__Rhodobacterales_f__Rhodobacteraceae_g__Celeribacter_s__Celeribacter baekdonensis_B],(RS_GCF_900102315.1_protein.faa_NZ_FNBL01000001.1_747@PF00015_full_PFAM.484.664:5e-09[&&NHX:Type=GTDB:gtdb_class=c__Alphaproteobacteria:gtdb_domain=d__Bacteria:gtdb_family=f__Rhodobacteraceae:gtdb_genus=g__Celeribacter:gtdb_order=o__Rhodobacterales:gtdb_phylum=p__Proteobacteria:gtdb_species=s__Celeribacter baekdonensis:heptad=MCP-36H:species=d__Bacteria_p__Proteobacteria_c__Alphaproteobacteria_o__Rhodobacterales_f__Rhodobacteraceae_g__Celeribacter_s__Celeribacter baekdonensis],RS_GCF_000299875.1_protein.faa_NZ_AMRK01000008.1_190@PF00015_full_PFAM.484.663:6e-09[&&NHX:Type=GTDB:gtdb_class=c__Alphaproteobacteria:gtdb_domain=d__Bacteria:gtdb_family=f__Rhodobacteraceae:gtdb_genus=g__Celeribacter:gtdb_order=o__Rhodobacterales:gtdb_phylum=p__Proteobacteria:gtdb_species=s__Celeribacter baekdonensis_A:heptad=MCP-36H:species=d__Bacteria_p__Proteobacteria_c__Alphaproteobacteria_o__Rhodobacterales_f__Rhodobacteraceae_g__Celeribacter_s__Celeribacter baekdonensis_A])0.689:0.00635712[&&NHX:Sample_counter=:Type_counter=GTDB--2:capture_class_counter=:capture_domain_counter=:capture_family_counter=:capture_genus_counter=:capture_order_counter=:capture_phylum_counter=:capture_species_counter=:evoltype=D:gtdb_class_counter=c__Alphaproteobacteria--2:gtdb_domain_counter=d__Bacteria--2:gtdb_family_counter=f__Rhodobacteraceae--2:gtdb_genus_counter=g__Celeribacter--2:gtdb_order_counter=o__Rhodobacterales--2:gtdb_phylum_counter=p__Proteobacteria--2:gtdb_species_counter=s__Celeribacter baekdonensis--1||s__Celeribacter baekdonensis_A--1:heptad_counter=MCP-36H--2:lbd_counter=:lca=d__Bacteria:lca_tree=g__Celeribacter:name=N627009:ref_name_counter=])0.961:0.0592576[&&NHX:Sample_counter=:Type_counter=GTDB--3:capture_class_counter=:capture_domain_counter=:capture_family_counter=:capture_genus_counter=:capture_order_counter=:capture_phylum_counter=:capture_species_counter=:evoltype=D:gtdb_class_counter=c__Alphaproteobacteria--3:gtdb_domain_counter=d__Bacteria--3:gtdb_family_counter=f__Rhodobacteraceae--3:gtdb_genus_counter=g__Celeribacter--3:gtdb_order_counter=o__Rhodobacterales--3:gtdb_phylum_counter=p__Proteobacteria--3:gtdb_species_counter=s__Celeribacter baekdonensis--1||s__Celeribacter baekdonensis_A--1||s__Celeribacter baekdonensis_B--1:heptad_counter=MCP-36H--3:lbd_counter=:lca=d__Bacteria:lca_tree=g__Celeribacter:name=N627010:ref_name_counter=],((RS_GCF_011806455.1_protein.faa_NZ_JAATOT010000001.1_244@PF00015_full_PFAM.483.660:0.0301402[&&NHX:Type=GTDB:gtdb_class=c__Alphaproteobacteria:gtdb_domain=d__Bacteria:gtdb_family=f__Rhodobacteraceae:gtdb_genus=g__Celeribacter:gtdb_order=o__Rhodobacterales:gtdb_phylum=p__Proteobacteria:gtdb_species=s__Celeribacter sp011806455:heptad=MCP-36H:species=d__Bacteria_p__Proteobacteria_c__Alphaproteobacteria_o__Rhodobacterales_f__Rhodobacteraceae_g__Celeribacter_s__Celeribacter sp011806455],(RS_GCF_001550095.1_protein.faa_NZ_LRUC01000040.1_92@PF00015_full_PFAM.487.652:0.0260068[&&NHX:Type=GTDB:gtdb_class=c__Alphaproteobacteria:gtdb_domain=d__Bacteria:gtdb_family=f__Rhodobacteraceae:gtdb_genus=g__Celeribacter:gtdb_order=o__Rhodobacterales:gtdb_phylum=p__Proteobacteria:gtdb_species=s__Celeribacter ethanolicus:heptad=MCP-36H:species=d__Bacteria_p__Proteobacteria_c__Alphaproteobacteria_o__Rhodobacterales_f__Rhodobacteraceae_g__Celeribacter_s__Celeribacter ethanolicus],RS_GCF_900113955.1_protein.faa_NZ_FORH01000008.1_226@PF00015_full_PFAM.484.653:0.0712246[&&NHX:Type=GTDB:gtdb_class=c__Alphaproteobacteria:gtdb_domain=d__Bacteria:gtdb_family=f__Rhodobacteraceae:gtdb_genus=g__Celeribacter:gtdb_order=o__Rhodobacterales:gtdb_phylum=p__Proteobacteria:gtdb_species=s__Celeribacter neptunius:heptad=MCP-36H:species=d__Bacteria_p__Proteobacteria_c__Alphaproteobacteria_o__Rhodobacterales_f__Rhodobacteraceae_g__Celeribacter_s__Celeribacter neptunius])0.811:0.0140276[&&NHX:Sample_counter=:Type_counter=GTDB--2:capture_class_counter=:capture_domain_counter=:capture_family_counter=:capture_genus_counter=:capture_order_counter=:capture_phylum_counter=:capture_species_counter=:evoltype=D:gtdb_class_counter=c__Alphaproteobacteria--2:gtdb_domain_counter=d__Bacteria--2:gtdb_family_counter=f__Rhodobacteraceae--2:gtdb_genus_counter=g__Celeribacter--2:gtdb_order_counter=o__Rhodobacterales--2:gtdb_phylum_counter=p__Proteobacteria--2:gtdb_species_counter=s__Celeribacter ethanolicus--1||s__Celeribacter neptunius--1:heptad_counter=MCP-36H--2:lbd_counter=:lca=d__Bacteria:lca_tree=g__Celeribacter:name=N627014:ref_name_counter=])0.927:0.0320114[&&NHX:Sample_counter=:Type_counter=GTDB--3:capture_class_counter=:capture_domain_counter=:capture_family_counter=:capture_genus_counter=:capture_order_counter=:capture_phylum_counter=:capture_species_counter=:evoltype=D:gtdb_class_counter=c__Alphaproteobacteria--3:gtdb_domain_counter=d__Bacteria--3:gtdb_family_counter=f__Rhodobacteraceae--3:gtdb_genus_counter=g__Celeribacter--3:gtdb_order_counter=o__Rhodobacterales--3:gtdb_phylum_counter=p__Proteobacteria--3:gtdb_species_counter=s__Celeribacter ethanolicus--1||s__Celeribacter neptunius--1||s__Celeribacter sp011806455--1:heptad_counter=MCP-36H--3:lbd_counter=:lca=d__Bacteria:lca_tree=g__Celeribacter:name=N627015:ref_name_counter=],RS_GCF_000819565.1_protein.faa_NZ_CP004393.1_1500@PF00015_full_PFAM.486.657:0.0766379[&&NHX:Type=GTDB:gtdb_class=c__Alphaproteobacteria:gtdb_domain=d__Bacteria:gtdb_family=f__Rhodobacteraceae:gtdb_genus=g__Celeribacter:gtdb_order=o__Rhodobacterales:gtdb_phylum=p__Proteobacteria:gtdb_species=s__Celeribacter indicus:heptad=MCP-36H:species=d__Bacteria_p__Proteobacteria_c__Alphaproteobacteria_o__Rhodobacterales_f__Rhodobacteraceae_g__Celeribacter_s__Celeribacter indicus])0.574:0.0199334[&&NHX:Sample_counter=:Type_counter=GTDB--4:capture_class_counter=:capture_domain_counter=:capture_family_counter=:capture_genus_counter=:capture_order_counter=:capture_phylum_counter=:capture_species_counter=:evoltype=D:gtdb_class_counter=c__Alphaproteobacteria--4:gtdb_domain_counter=d__Bacteria--4:gtdb_family_counter=f__Rhodobacteraceae--4:gtdb_genus_counter=g__Celeribacter--4:gtdb_order_counter=o__Rhodobacterales--4:gtdb_phylum_counter=p__Proteobacteria--4:gtdb_species_counter=s__Celeribacter ethanolicus--1||s__Celeribacter indicus--1||s__Celeribacter neptunius--1||s__Celeribacter sp011806455--1:heptad_counter=MCP-36H--4:lbd_counter=:lca=d__Bacteria:lca_tree=g__Celeribacter:name=N627017:ref_name_counter=])0.621:0.0438609[&&NHX:Sample_counter=:Type_counter=GTDB--7:capture_class_counter=:capture_domain_counter=:capture_family_counter=:capture_genus_counter=:capture_order_counter=:capture_phylum_counter=:capture_species_counter=:evoltype=D:gtdb_class_counter=c__Alphaproteobacteria--7:gtdb_domain_counter=d__Bacteria--7:gtdb_family_counter=f__Rhodobacteraceae--7:gtdb_genus_counter=g__Celeribacter--7:gtdb_order_counter=o__Rhodobacterales--7:gtdb_phylum_counter=p__Proteobacteria--7:gtdb_species_counter=s__Celeribacter baekdonensis--1||s__Celeribacter baekdonensis_A--1||s__Celeribacter baekdonensis_B--1||s__Celeribacter ethanolicus--1||s__Celeribacter indicus--1||s__Celeribacter neptunius--1||s__Celeribacter sp011806455--1:heptad_counter=MCP-36H--7:lbd_counter=:lca=d__Bacteria:lca_tree=g__Celeribacter:name=N627018:ref_name_counter=])0.994:0.192256[&&NHX:Sample_counter=:Type_counter=GTDB--8:capture_class_counter=:capture_domain_counter=:capture_family_counter=:capture_genus_counter=:capture_order_counter=:capture_phylum_counter=:capture_species_counter=:evoltype=D:gtdb_class_counter=c__Alphaproteobacteria--8:gtdb_domain_counter=d__Bacteria--8:gtdb_family_counter=f__Rhodobacteraceae--8:gtdb_genus_counter=g__Aquimixticola--1||g__Celeribacter--7:gtdb_order_counter=o__Rhodobacterales--8:gtdb_phylum_counter=p__Proteobacteria--8:gtdb_species_counter=s__Aquimixticola soesokkakensis--1||s__Celeribacter baekdonensis--1||s__Celeribacter baekdonensis_A--1||s__Celeribacter baekdonensis_B--1||s__Celeribacter ethanolicus--1||s__Celeribacter indicus--1||s__Celeribacter neptunius--1||s__Celeribacter sp011806455--1:heptad_counter=MCP-36H--8:lbd_counter=:lca=d__Bacteria:lca_tree=f__Rhodobacteraceae:name=N627019:ref_name_counter=])0.91:0.118163[&&NHX:Sample_counter=:Type_counter=GTDB--9:capture_class_counter=:capture_domain_counter=:capture_family_counter=:capture_genus_counter=:capture_order_counter=:capture_phylum_counter=:capture_species_counter=:evoltype=D:gtdb_class_counter=c__Alphaproteobacteria--9:gtdb_domain_counter=d__Bacteria--9:gtdb_family_counter=f__Rhodobacteraceae--9:gtdb_genus_counter=g__Aquimixticola--1||g__Celeribacter--7||g__Palleronia--1:gtdb_order_counter=o__Rhodobacterales--9:gtdb_phylum_counter=p__Proteobacteria--9:gtdb_species_counter=s__Aquimixticola soesokkakensis--1||s__Celeribacter baekdonensis--1||s__Celeribacter baekdonensis_A--1||s__Celeribacter baekdonensis_B--1||s__Celeribacter ethanolicus--1||s__Celeribacter indicus--1||s__Celeribacter neptunius--1||s__Celeribacter sp011806455--1||s__Palleronia marisminoris--1:heptad_counter=MCP-36H--9:lbd_counter=:lca=d__Bacteria:lca_tree=f__Rhodobacteraceae:name=N627020:ref_name_counter=])0.82:0.0661439[&&NHX:Sample_counter=:Type_counter=GTDB--10:capture_class_counter=:capture_domain_counter=:capture_family_counter=:capture_genus_counter=:capture_order_counter=:capture_phylum_counter=:capture_species_counter=:evoltype=D:gtdb_class_counter=c__Alphaproteobacteria--10:gtdb_domain_counter=d__Bacteria--10:gtdb_family_counter=f__Rhodobacteraceae--10:gtdb_genus_counter=g__Aquimixticola--1||g__Celeribacter--7||g__KMM-3653--1||g__Palleronia--1:gtdb_order_counter=o__Rhodobacterales--10:gtdb_phylum_counter=p__Proteobacteria--10:gtdb_species_counter=s__Aquimixticola soesokkakensis--1||s__Celeribacter baekdonensis--1||s__Celeribacter baekdonensis_A--1||s__Celeribacter baekdonensis_B--1||s__Celeribacter ethanolicus--1||s__Celeribacter indicus--1||s__Celeribacter neptunius--1||s__Celeribacter sp011806455--1||s__KMM-3653 sp016901225--1||s__Palleronia marisminoris--1:heptad_counter=MCP-36H--10:lbd_counter=:lca=d__Bacteria:lca_tree=f__Rhodobacteraceae:name=N627021:ref_name_counter=],((RS_GCF_014903745.1_protein.faa_NZ_JACVXA010000021.1_30@PF00015_full_PFAM.529.717:0.0173315[&&NHX:Type=GTDB:gtdb_class=c__Alphaproteobacteria:gtdb_domain=d__Bacteria:gtdb_family=f__Rhodobacteraceae:gtdb_genus=g__Mangrovicoccus:gtdb_order=o__Rhodobacterales:gtdb_phylum=p__Proteobacteria:gtdb_species=s__Mangrovicoccus sp014903745:heptad=MCP-36H:species=d__Bacteria_p__Proteobacteria_c__Alphaproteobacteria_o__Rhodobacterales_f__Rhodobacteraceae_g__Mangrovicoccus_s__Mangrovicoccus sp014903745],(RS_GCF_013184745.1_protein.faa_NZ_JAATVU010000017.1_4@PF00015_full_PFAM.531.718:0.0185358[&&NHX:Type=GTDB:gtdb_class=c__Alphaproteobacteria:gtdb_domain=d__Bacteria:gtdb_family=f__Rhodobacteraceae:gtdb_genus=g__Mangrovicoccus:gtdb_order=o__Rhodobacterales:gtdb_phylum=p__Proteobacteria:gtdb_species=s__Mangrovicoccus sp013184745:heptad=MCP-36H:species=d__Bacteria_p__Proteobacteria_c__Alphaproteobacteria_o__Rhodobacterales_f__Rhodobacteraceae_g__Mangrovicoccus_s__Mangrovicoccus sp013184745],RS_GCF_005870025.1_protein.faa_NZ_VATA01000032.1_3@PF00015_full_PFAM.530.723:0.0328978[&&NHX:Type=GTDB:gtdb_class=c__Alphaproteobacteria:gtdb_domain=d__Bacteria:gtdb_family=f__Rhodobacteraceae:gtdb_genus=g__Mangrovicoccus:gtdb_order=o__Rhodobacterales:gtdb_phylum=p__Proteobacteria:gtdb_species=s__Mangrovicoccus sp005870025:heptad=MCP-36H:species=d__Bacteria_p__Proteobacteria_c__Alphaproteobacteria_o__Rhodobacterales_f__Rhodobacteraceae_g__Mangrovicoccus_s__Mangrovicoccus sp005870025])0.907:0.0335931[&&NHX:Sample_counter=:Type_counter=GTDB--2:capture_class_counter=:capture_domain_counter=:capture_family_counter=:capture_genus_counter=:capture_order_counter=:capture_phylum_counter=:capture_species_counter=:evoltype=D:gtdb_class_counter=c__Alphaproteobacteria--2:gtdb_domain_counter=d__Bacteria--2:gtdb_family_counter=f__Rhodobacteraceae--2:gtdb_genus_counter=g__Mangrovicoccus--2:gtdb_order_counter=o__Rhodobacterales--2:gtdb_phylum_counter=p__Proteobacteria--2:gtdb_species_counter=s__Mangrovicoccus sp005870025--1||s__Mangrovicoccus sp013184745--1:heptad_counter=MCP-36H--2:lbd_counter=:lca=d__Bacteria:lca_tree=g__Mangrovicoccus:name=N627025:ref_name_counter=])1:0.307807[&&NHX:Sample_counter=:Type_counter=GTDB--3:capture_class_counter=:capture_domain_counter=:capture_family_counter=:capture_genus_counter=:capture_order_counter=:capture_phylum_counter=:capture_species_counter=:evoltype=D:gtdb_class_counter=c__Alphaproteobacteria--3:gtdb_domain_counter=d__Bacteria--3:gtdb_family_counter=f__Rhodobacteraceae--3:gtdb_genus_counter=g__Mangrovicoccus--3:gtdb_order_counter=o__Rhodobacterales--3:gtdb_phylum_counter=p__Proteobacteria--3:gtdb_species_counter=s__Mangrovicoccus sp005870025--1||s__Mangrovicoccus sp013184745--1||s__Mangrovicoccus sp014903745--1:heptad_counter=MCP-36H--3:lbd_counter=:lca=d__Bacteria:lca_tree=g__Mangrovicoccus:name=N627026:ref_name_counter=],(RS_GCF_900114485.1_protein.faa_NZ_FOTF01000001.1_176@PF00015_full_PFAM.552.748:0.122368[&&NHX:Type=GTDB:gtdb_class=c__Alphaproteobacteria:gtdb_domain=d__Bacteria:gtdb_family=f__Rhodobacteraceae:gtdb_genus=g__Loktanella:gtdb_order=o__Rhodobacterales:gtdb_phylum=p__Proteobacteria:gtdb_species=s__Loktanella salsilacus:heptad=MCP-36H:species=d__Bacteria_p__Proteobacteria_c__Alphaproteobacteria_o__Rhodobacterales_f__Rhodobacteraceae_g__Loktanella_s__Loktanella salsilacus],(RS_GCF_000622325.1_protein.faa_NZ_JASE01000005.1_2170@PF00015_full_PFAM.557.744:0.0752095[&&NHX:Type=GTDB:gtdb_class=c__Alphaproteobacteria:gtdb_domain=d__Bacteria:gtdb_family=f__Rhodobacteraceae:gtdb_genus=g__Sulfitobacter:gtdb_order=o__Rhodobacterales:gtdb_phylum=p__Proteobacteria:gtdb_species=s__Sulfitobacter geojensis:heptad=MCP-36H:species=d__Bacteria_p__Proteobacteria_c__Alphaproteobacteria_o__Rhodobacterales_f__Rhodobacteraceae_g__Sulfitobacter_s__Sulfitobacter geojensis],RS_GCF_002210165.1_protein.faa_NZ_AQQP01000022.1_34@PF00015_full_PFAM.556.740:0.181579[&&NHX:Type=GTDB:gtdb_class=c__Alphaproteobacteria:gtdb_domain=d__Bacteria:gtdb_family=f__Rhodobacteraceae:gtdb_genus=g__CAU-1492:gtdb_order=o__Rhodobacterales:gtdb_phylum=p__Proteobacteria:gtdb_species=s__CAU-1492 sp002210165:heptad=MCP-36H:species=d__Bacteria_p__Proteobacteria_c__Alphaproteobacteria_o__Rhodobacterales_f__Rhodobacteraceae_g__CAU-1492_s__CAU-1492 sp002210165])0.863:0.0774203[&&NHX:Sample_counter=:Type_counter=GTDB--2:capture_class_counter=:capture_domain_counter=:capture_family_counter=:capture_genus_counter=:capture_order_counter=:capture_phylum_counter=:capture_species_counter=:evoltype=D:gtdb_class_counter=c__Alphaproteobacteria--2:gtdb_domain_counter=d__Bacteria--2:gtdb_family_counter=f__Rhodobacteraceae--2:gtdb_genus_counter=g__CAU-1492--1||g__Sulfitobacter--1:gtdb_order_counter=o__Rhodobacterales--2:gtdb_phylum_counter=p__Proteobacteria--2:gtdb_species_counter=s__CAU-1492 sp002210165--1||s__Sulfitobacter geojensis--1:heptad_counter=MCP-36H--2:lbd_counter=:lca=d__Bacteria:lca_tree=f__Rhodobacteraceae:name=N627030:ref_name_counter=])0.998:0.27918[&&NHX:Sample_counter=:Type_counter=GTDB--3:capture_class_counter=:capture_domain_counter=:capture_family_counter=:capture_genus_counter=:capture_order_counter=:capture_phylum_counter=:capture_species_counter=:evoltype=D:gtdb_class_counter=c__Alphaproteobacteria--3:gtdb_domain_counter=d__Bacteria--3:gtdb_family_counter=f__Rhodobacteraceae--3:gtdb_genus_counter=g__CAU-1492--1||g__Loktanella--1||g__Sulfitobacter--1:gtdb_order_counter=o__Rhodobacterales--3:gtdb_phylum_counter=p__Proteobacteria--3:gtdb_species_counter=s__CAU-1492 sp002210165--1||s__Loktanella salsilacus--1||s__Sulfitobacter geojensis--1:heptad_counter=MCP-36H--3:lbd_counter=:lca=d__Bacteria:lca_tree=f__Rhodobacteraceae:name=N627031:ref_name_counter=])0.656:0.0495826[&&NHX:Sample_counter=:Type_counter=GTDB--6:capture_class_counter=:capture_domain_counter=:capture_family_counter=:capture_genus_counter=:capture_order_counter=:capture_phylum_counter=:capture_species_counter=:evoltype=D:gtdb_class_counter=c__Alphaproteobacteria--6:gtdb_domain_counter=d__Bacteria--6:gtdb_family_counter=f__Rhodobacteraceae--6:gtdb_genus_counter=g__CAU-1492--1||g__Loktanella--1||g__Mangrovicoccus--3||g__Sulfitobacter--1:gtdb_order_counter=o__Rhodobacterales--6:gtdb_phylum_counter=p__Proteobacteria--6:gtdb_species_counter=s__CAU-1492 sp002210165--1||s__Loktanella salsilacus--1||s__Mangrovicoccus sp005870025--1||s__Mangrovicoccus sp013184745--1||s__Mangrovicoccus sp014903745--1||s__Sulfitobacter geojensis--1:heptad_counter=MCP-36H--6:lbd_counter=:lca=d__Bacteria:lca_tree=f__Rhodobacteraceae:name=N627032:ref_name_counter=])0.831:0.0471674[&&NHX:Sample_counter=:Type_counter=GTDB--16:capture_class_counter=:capture_domain_counter=:capture_family_counter=:capture_genus_counter=:capture_order_counter=:capture_phylum_counter=:capture_species_counter=:evoltype=D:gtdb_class_counter=c__Alphaproteobacteria--16:gtdb_domain_counter=d__Bacteria--16:gtdb_family_counter=f__Rhodobacteraceae--16:gtdb_genus_counter=g__Aquimixticola--1||g__CAU-1492--1||g__Celeribacter--7||g__KMM-3653--1||g__Loktanella--1||g__Mangrovicoccus--3||g__Palleronia--1||g__Sulfitobacter--1:gtdb_order_counter=o__Rhodobacterales--16:gtdb_phylum_counter=p__Proteobacteria--16:gtdb_species_counter=s__Aquimixticola soesokkakensis--1||s__CAU-1492 sp002210165--1||s__Celeribacter baekdonensis--1||s__Celeribacter baekdonensis_A--1||s__Celeribacter baekdonensis_B--1||s__Celeribacter ethanolicus--1||s__Celeribacter indicus--1||s__Celeribacter neptunius--1||s__Celeribacter sp011806455--1||s__KMM-3653 sp016901225--1||s__Loktanella salsilacus--1||s__Mangrovicoccus sp005870025--1||s__Mangrovicoccus sp013184745--1||s__Mangrovicoccus sp014903745--1||s__Palleronia marisminoris--1||s__Sulfitobacter geojensis--1:heptad_counter=MCP-36H--16:lbd_counter=:lca=d__Bacteria:lca_tree=f__Rhodobacteraceae:name=N627033:ref_name_counter=])0.455:0.0167677[&&NHX:Sample_counter=rhizpot1--4||rhizpot3--1||rhiztom1--102||rhiztom2--88||rhiztom3--77:Type_counter=GTDB--23||capture--272:besthit_avg=75.54402985074626:besthit_max=88.6:besthit_min=57.1:besthit_std=7.722065943463089:besthit_sum=10122.899999999998:bitscore_avg=135.01865671641792:bitscore_max=187.0:bitscore_min=72.8:bitscore_std=30.831455883013902:bitscore_sum=18092.5:capture_class_counter=c__Alphaproteobacteria--120||c__Bacilli--6||c__Deferribacteres--1||c__Deinococci--1||c__Desulfarculia--10||c__Desulfovibrionia--2||c__Desulfuromonadia--3||c__Gammaproteobacteria--93||c__Halobacteria--29||c__Moduliflexia--1||c__Myxococcia--1||c__Phycisphaerae--1||c__Synergistia--1||c__Thermodesulfovibrionia--1||c__Thermoleophilia--1||c__Vicinamibacteria--1:capture_domain_counter=d__Archaea--29||d__Bacteria--243:capture_family_counter=f__Acetobacteraceae--1||f__Alteromonadaceae--1||f__Anaerohalosphaeraceae--1||f__Azospirillaceae--3||f__Beijerinckiaceae--5||f__Brevibacillaceae--2||f__Burkholderiaceae--62||f__CAIOGM01--3||f__Caulobacteraceae--68||f__DSM-6294--1||f__Deinococcaceae--1||f__Denitrovibrionaceae--1||f__Desulfarculaceae--10||f__Desulfovibrionaceae--2||f__Devosiaceae--2||f__Dissulfurispiraceae--1||f__Enterobacteriaceae--13||f__Halomonadaceae--7||f__Kaistiaceae--1||f__MH13--1||f__Moduliflexaceae--1||f__Myxococcaceae--1||f__NBRC-103111--4||f__Natrialbaceae--29||f__Natronospirillaceae--1||f__Oleiphilaceae--4||f__Pleomorphomonadaceae--2||f__Pseudomonadaceae--3||f__Rhizobiaceae--8||f__Rhodobacteraceae--8||f__Rhodospirillaceae--4||f__Solirubrobacteraceae--1||f__Sphingomonadaceae--3||f__Synergistaceae--1||f__Usitatibacteraceae--1||f__Vicinamibacteraceae--1||f__WMHbin7--5||f__Xanthobacteraceae--9:capture_genus_counter=g__Allosphingosinicella--1||g__Alteromonas--1||g__Blastomonas--1||g__Bradyrhizobium--8||g__Brevibacillus--2||g__Burkholderia--2||g__CAIOGM01--3||g__CAIQQQ01--1||g__CYK-10--1||g__Caballeronia--2||g__Castellaniella--2||g__Caulobacter--19||g__Cedecea--2||g__Conexibacter--1||g__Deinococcus--1||g__Desertibacter--3||g__Devosia_A--2||g__Dickeya--1||g__Donghicola--1||g__Halomonas--6||g__Ideonella_A--27||g__JACRDC01--10||g__JADFXL01--4||g__Janthinobacterium--2||g__Kaistia--1||g__Kinneretia--5||g__LX47W--3||g__Leclercia--1||g__Luteitalea--1||g__MH13--1||g__MYbin3--1||g__Marinobacter--4||g__Methylobacterium--5||g__Moduliflexus--1||g__Mycoplana--1||g__Myxococcus--1||g__Natrialba--29||g__Novosphingobium--1||g__Paenibacillus_G--4||g__Pelomonas--16||g__Phenylobacterium--49||g__Phytobacter--1||g__Pleomorphomonas--2||g__Pseudolabrys--1||g__Pseudomonas_E--3||g__Pseudophaeobacter_A--5||g__Rahnella--8||g__Rhizobium--1||g__Rhizobium_A--1||g__Roseovarius--1||g__Rubrivivax--1||g__Saccharospirillum--1||g__Salinicola--1||g__Seleniivibrio--1||g__Sinorhizobium--5||g__Solidesulfovibrio--2||g__Sphaerotilus--2||g__Thermanaerovibrio--1||g__UBA2009--1||g__UBA7708--1||g__Usitatibacter--1||g__WMHbin7--5:capture_order_counter=o__Acetobacterales--1||o__Azospirillales--3||o__Brevibacillales--2||o__Burkholderiales--63||o__Caulobacterales--68||o__Deferribacterales--1||o__Deinococcales--1||o__Desulfarculales--10||o__Desulfovibrionales--2||o__Enterobacterales--14||o__Geobacterales--3||o__Halobacteriales--29||o__Moduliflexales--1||o__Myxococcales--1||o__Paenibacillales--4||o__Pseudomonadales--16||o__Rhizobiales--28||o__Rhodobacterales--8||o__Rhodospirillales--9||o__Sedimentisphaerales--1||o__Solirubrobacterales--1||o__Sphingomonadales--3||o__Synergistales--1||o__Thermodesulfovibrionales--1||o__Vicinamibacterales--1:capture_phylum_counter=p__Acidobacteriota--1||p__Actinobacteriota--1||p__Deferribacterota--1||p__Deinococcota--1||p__Desulfobacterota--13||p__Desulfobacterota_I--2||p__Firmicutes--6||p__Halobacteriota--29||p__Moduliflexota--1||p__Myxococcota--1||p__Nitrospirota--1||p__Planctomycetota--1||p__Proteobacteria--213||p__Synergistota--1:capture_species_counter=s__Allosphingosinicella sp004135585--1||s__Alteromonas aestuariivivens--1||s__Blastomonas sp000331245--1||s__Bradyrhizobium canariense_C--2||s__Bradyrhizobium huanghuaihaiense--4||s__Bradyrhizobium sp000239775--1||s__Bradyrhizobium sp900176205--1||s__Brevibacillus borstelensis--2||s__Burkholderia catarinensis--1||s__Burkholderia sp018375725--1||s__CAIOGM01 sp903857795--3||s__CAIQQQ01 sp903823665--1||s__CYK-10 sp009925085--1||s__Caballeronia novacaledonica--2||s__Castellaniella caeni--2||s__Caulobacter hibisci--1||s__Caulobacter sp000799245--1||s__Caulobacter sp001556515--1||s__Caulobacter sp003185805--16||s__Cedecea neteri_B--2||s__Conexibacter woesei--1||s__Deinococcus sp003028415--1||s__Desertibacter sp017355985--3||s__Devosia_A sp015657675--2||s__Dickeya dadantii--1||s__Donghicola eburneus--1||s__Halomonas sp010994375--6||s__Ideonella_A sakaiensis--27||s__JACRDC01 sp016208115--10||s__JADFXL01 sp015233585--4||s__Janthinobacterium sp014379395--2||s__Kaistia sp016629525--1||s__Kinneretia sp015657635--5||s__LX47W sp014042365--3||s__Leclercia sp002902985--1||s__Luteitalea sp016865485--1||s__MH13 sp017642935--1||s__MYbin3 sp004321915--1||s__Marinobacter sp003441595--4||s__Methylobacterium sp003201865--3||s__Methylobacterium sp011043735--2||s__Moduliflexus flocculans--1||s__Mycoplana azooxidifex--1||s__Myxococcus fulvus--1||s__Natrialba chahannaoensis--29||s__Novosphingobium colocasiae--1||s__Paenibacillus_G sp001399685--4||s__Pelomonas sp019237615--16||s__Phenylobacterium sp001557235--48||s__Phenylobacterium sp002441055--1||s__Phytobacter diazotrophicus--1||s__Pleomorphomonas koreensis--1||s__Pleomorphomonas oryzae--1||s__Pseudolabrys sp001464835--1||s__Pseudomonas_E frederiksbergensis_B--1||s__Pseudomonas_E glycinae--2||s__Pseudophaeobacter_A sp014884385--5||s__Rahnella aceris--7||s__Rahnella victoriana--1||s__Rhizobium sp002531955--1||s__Rhizobium_A sp005222845--1||s__Roseovarius sp018066915--1||s__Rubrivivax sp903822435--1||s__Saccharospirillum sp018402545--1||s__Salinicola endophyticus--1||s__Seleniivibrio sp002452405--1||s__Sinorhizobium alkalisoli--5||s__Solidesulfovibrio magneticus_A--1||s__Solidesulfovibrio magneticus_B--1||s__Sphaerotilus natans--2||s__Thermanaerovibrio acidaminovorans--1||s__UBA2009 sp002733205--1||s__UBA7708 sp002482415--1||s__Usitatibacter sp012274175--1||s__WMHbin7 sp015232335--5:evalue_avg=2.2557619062368877e-20:evalue_max=1.08e-18:evalue_min=7.99e-61:evalue_std=1.2358789677031596e-19:evalue_sum=3.0227209543574296e-18:gapopen_avg=0.13432835820895522:gapopen_max=2.0:gapopen_min=0.0:gapopen_std=0.4028291821812729:gapopen_sum=18.0:gtdb_class_counter=c__Alphaproteobacteria--22||c__Gammaproteobacteria--1:gtdb_domain_counter=d__Bacteria--23:gtdb_family_counter=f__Nitrincolaceae--1||f__Rhodobacteraceae--22:gtdb_genus_counter=g__ASP10-02a--1||g__Amaricoccus--1||g__Aquimixticola--1||g__CAU-1492--1||g__Celeribacter--7||g__IMCC34051--1||g__KMM-3653--1||g__Loktanella--1||g__Mangrovicoccus--3||g__Palleronia--2||g__Poseidonocella--1||g__Rhodovulum--1||g__Sulfitobacter--1||g__Thioclava--1:gtdb_order_counter=o__Pseudomonadales--1||o__Rhodobacterales--22:gtdb_phylum_counter=p__Proteobacteria--23:gtdb_species_counter=s__ASP10-02a sp003523085--1||s__Amaricoccus sp003258405--1||s__Aquimixticola soesokkakensis--1||s__CAU-1492 sp002210165--1||s__Celeribacter baekdonensis--1||s__Celeribacter baekdonensis_A--1||s__Celeribacter baekdonensis_B--1||s__Celeribacter ethanolicus--1||s__Celeribacter indicus--1||s__Celeribacter neptunius--1||s__Celeribacter sp011806455--1||s__IMCC34051 sp003605175--1||s__KMM-3653 sp016901225--1||s__Loktanella salsilacus--1||s__Mangrovicoccus sp005870025--1||s__Mangrovicoccus sp013184745--1||s__Mangrovicoccus sp014903745--1||s__Palleronia marisminoris--2||s__Poseidonocella sedimentorum--1||s__Rhodovulum strictum--1||s__Sulfitobacter geojensis--1||s__Thioclava atlantica--1:heptad_counter=MCP-36H--295:lbd_counter=:lca_tree=f__Rhodobacteraceae:length_avg=103.95522388059702:length_max=155.0:length_min=52.0:length_std=27.791345456460498:length_sum=13930.0:mismatch_avg=25.62686567164179:mismatch_max=64.0:mismatch_min=9.0:mismatch_std=12.205429361214403:mismatch_sum=3434.0:name=N627034:qcovhsp_avg=99.15671641791045:qcovhsp_max=100.0:qcovhsp_min=95.4:qcovhsp_std=1.1762338114197028:qcovhsp_sum=13287.0:qend_avg=104.22388059701493:qend_max=155.0:qend_min=52.0:qend_std=28.0366682003249:qend_sum=13966.0:qstart_avg=1.455223880597015:qstart_max=5.0:qstart_min=1.0:qstart_std=1.0083536171253566:qstart_sum=195.0:ref_name_counter=GB_GCA_002841115.1_protein.faa_PHEC01000058.1_13@PF00015_full_PFAM.827.996--45||GB_GCA_006844665.1_protein.faa_SPJP01000266.1_1@PF00015_full_PFAM.779.907--24||GB_GCA_011620265.1_protein.faa_WOZM01000153.1_2@PF00015_full_PFAM.786.958--2||GB_GCA_013002465.1_protein.faa_JABDJO010000013.1_19@PF00015_full_PFAM.604.791--7||GB_GCA_014075275.1_protein.faa_CP046179.1_3524@PF00015_full_PFAM.569.791--10||GB_GCA_016918935.1_protein.faa_JAFFOB010000018.1_20@PF00015_full_PFAM.609.786--1||RS_GCF_000715505.1_protein.faa_NZ_JHEH01000008.1_40@PF00015_full_PFAM.769.944--1||RS_GCF_001705665.1_protein.faa_NZ_MDHA01000021.1_141@PF00015_full_PFAM.790.972--1||RS_GCF_002563775.1_protein.faa_NZ_PDJO01000001.1_1803@PF00015_full_PFAM.773.849--18||RS_GCF_003217355.1_protein.faa_NZ_QJTK01000007.1_64@PF00015_full_PFAM.579.744--1||RS_GCF_003254295.1_protein.faa_NZ_QKZO01000001.1_233@PF00015_full_PFAM.561.727--5||RS_GCF_900115595.1_protein.faa_NZ_FOXA01000007.1_8@PF00015_full_PFAM.607.795--16||RS_GCF_900184815.1_protein.faa_NZ_FXXQ01000006.1_37@PF00015_full_PFAM.607.788--3:scovhsp_avg=67.47462686567162:scovhsp_max=97.7:scovhsp_min=50.0:scovhsp_std=12.582926052997875:scovhsp_sum=9041.599999999999:send_avg=119.74626865671642:send_max=183.0:send_min=57.0:send_std=35.939106094540655:send_sum=16046.0:sstart_avg=16.902985074626866:sstart_max=60.0:sstart_min=2.0:sstart_std=19.267749127385528:sstart_sum=2265.0],(((((RS_GCF_018599245.1_protein.faa_NZ_JAHEVJ010000003.1_216@PF00015_full_PFAM.591.787:0.0156179[&&NHX:Type=GTDB:gtdb_class=c__Alphaproteobacteria:gtdb_domain=d__Bacteria:gtdb_family=f__Rhodobacteraceae:gtdb_genus=g__Aliiroseovarius:gtdb_order=o__Rhodobacterales:gtdb_phylum=p__Proteobacteria:gtdb_species=s__Aliiroseovarius lamellibrachiae:heptad=MCP-36H:species=d__Bacteria_p__Proteobacteria_c__Alphaproteobacteria_o__Rhodobacterales_f__Rhodobacteraceae_g__Aliiroseovarius_s__Aliiroseovarius lamellibrachiae],GB_GCA_002340515.1_protein.faa_DDMF01000001.1_16@PF00015_full_PFAM.593.786:0.0113463[&&NHX:Type=GTDB:gtdb_class=c__Alphaproteobacteria:gtdb_domain=d__Bacteria:gtdb_family=f__Rhodobacteraceae:gtdb_genus=g__Aliiroseovarius:gtdb_order=o__Rhodobacterales:gtdb_phylum=p__Proteobacteria:gtdb_species=s__Aliiroseovarius sp002340515:heptad=MCP-36H:species=d__Bacteria_p__Proteobacteria_c__Alphaproteobacteria_o__Rhodobacterales_f__Rhodobacteraceae_g__Aliiroseovarius_s__Aliiroseovarius sp002340515])1:0.61566[&&NHX:Sample_counter=:Type_counter=GTDB--2:capture_class_counter=:capture_domain_counter=:capture_family_counter=:capture_genus_counter=:capture_order_counter=:capture_phylum_counter=:capture_species_counter=:evoltype=D:gtdb_class_counter=c__Alphaproteobacteria--2:gtdb_domain_counter=d__Bacteria--2:gtdb_family_counter=f__Rhodobacteraceae--2:gtdb_genus_counter=g__Aliiroseovarius--2:gtdb_order_counter=o__Rhodobacterales--2:gtdb_phylum_counter=p__Proteobacteria--2:gtdb_species_counter=s__Aliiroseovarius lamellibrachiae--1||s__Aliiroseovarius sp002340515--1:heptad_counter=MCP-36H--2:lbd_counter=:lca=d__Bacteria:lca_tree=g__Aliiroseovarius:name=N627037:ref_name_counter=],GB_GCA_002291955.1_protein.faa_DBBA01000037.1_7@PF00015_full_PFAM.12.234:0.319546[&&NHX:Type=GTDB:gtdb_class=c__Alphaproteobacteria:gtdb_domain=d__Bacteria:gtdb_family=f__Rhodobacteraceae:gtdb_genus=g__UBA996:gtdb_order=o__Rhodobacterales:gtdb_phylum=p__Proteobacteria:gtdb_species=s__UBA996 sp002291955:heptad=MCP-36H:species=d__Bacteria_p__Proteobacteria_c__Alphaproteobacteria_o__Rhodobacterales_f__Rhodobacteraceae_g__UBA996_s__UBA996 sp002291955])0.825:0.128576[&&NHX:Sample_counter=:Type_counter=GTDB--3:capture_class_counter=:capture_domain_counter=:capture_family_counter=:capture_genus_counter=:capture_order_counter=:capture_phylum_counter=:capture_species_counter=:evoltype=D:gtdb_class_counter=c__Alphaproteobacteria--3:gtdb_domain_counter=d__Bacteria--3:gtdb_family_counter=f__Rhodobacteraceae--3:gtdb_genus_counter=g__Aliiroseovarius--2||g__UBA996--1:gtdb_order_counter=o__Rhodobacterales--3:gtdb_phylum_counter=p__Proteobacteria--3:gtdb_species_counter=s__Aliiroseovarius lamellibrachiae--1||s__Aliiroseovarius sp002340515--1||s__UBA996 sp002291955--1:heptad_counter=MCP-36H--3:lbd_counter=:lca=d__Bacteria:lca_tree=f__Rhodobacteraceae:name=N627039:ref_name_counter=],(((RS_GCF_000768315.1_protein.faa_NZ_AQQX01000006.1_18@PF00015_full_PFAM.378.547:0.31874[&&NHX:Type=GTDB:gtdb_class=c__Alphaproteobacteria:gtdb_domain=d__Bacteria:gtdb_family=f__Rhodobacteraceae:gtdb_genus=g__Pseudooceanicola:gtdb_order=o__Rhodobacterales:gtdb_phylum=p__Proteobacteria:gtdb_species=s__Pseudooceanicola atlanticus:heptad=MCP-36H:species=d__Bacteria_p__Proteobacteria_c__Alphaproteobacteria_o__Rhodobacterales_f__Rhodobacteraceae_g__Pseudooceanicola_s__Pseudooceanicola atlanticus],((RS_GCF_010614805.1_protein.faa_NZ_JAAFZC010000001.1_2521@PF00015_full_PFAM.347.573:0.34553[&&NHX:Type=GTDB:gtdb_class=c__Alphaproteobacteria:gtdb_domain=d__Bacteria:gtdb_family=f__Rhodobacteraceae:gtdb_genus=g__Pseudooceanicola:gtdb_order=o__Rhodobacterales:gtdb_phylum=p__Proteobacteria:gtdb_species=s__Pseudooceanicola sp010614805:heptad=MCP-36H:species=d__Bacteria_p__Proteobacteria_c__Alphaproteobacteria_o__Rhodobacterales_f__Rhodobacteraceae_g__Pseudooceanicola_s__Pseudooceanicola sp010614805],(RS_GCF_003205515.1_protein.faa_NZ_KZ826482.1_225@PF00015_full_PFAM.366.548:0.195324[&&NHX:Type=GTDB:gtdb_class=c__Alphaproteobacteria:gtdb_domain=d__Bacteria:gtdb_family=f__Rhodobacteraceae:gtdb_genus=g__Litorivita:gtdb_order=o__Rhodobacterales:gtdb_phylum=p__Proteobacteria:gtdb_species=s__Litorivita pollutaquae:heptad=MCP-36H:species=d__Bacteria_p__Proteobacteria_c__Alphaproteobacteria_o__Rhodobacterales_f__Rhodobacteraceae_g__Litorivita_s__Litorivita pollutaquae],RS_GCF_002210105.1_protein.faa_NZ_AQQU01000003.1_195@PF00015_full_PFAM.363.540:0.101033[&&NHX:Type=GTDB:gtdb_class=c__Alphaproteobacteria:gtdb_domain=d__Bacteria:gtdb_family=f__Rhodobacteraceae:gtdb_genus=g__Pseudooceanicola:gtdb_order=o__Rhodobacterales:gtdb_phylum=p__Proteobacteria:gtdb_species=s__Pseudooceanicola sp002210105:heptad=MCP-36H:species=d__Bacteria_p__Proteobacteria_c__Alphaproteobacteria_o__Rhodobacterales_f__Rhodobacteraceae_g__Pseudooceanicola_s__Pseudooceanicola sp002210105])0.829:0.0426306[&&NHX:Sample_counter=:Type_counter=GTDB--2:capture_class_counter=:capture_domain_counter=:capture_family_counter=:capture_genus_counter=:capture_order_counter=:capture_phylum_counter=:capture_species_counter=:evoltype=D:gtdb_class_counter=c__Alphaproteobacteria--2:gtdb_domain_counter=d__Bacteria--2:gtdb_family_counter=f__Rhodobacteraceae--2:gtdb_genus_counter=g__Litorivita--1||g__Pseudooceanicola--1:gtdb_order_counter=o__Rhodobacterales--2:gtdb_phylum_counter=p__Proteobacteria--2:gtdb_species_counter=s__Litorivita pollutaquae--1||s__Pseudooceanicola sp002210105--1:heptad_counter=MCP-36H--2:lbd_counter=:lca=d__Bacteria:lca_tree=f__Rhodobacteraceae:name=N627044:ref_name_counter=])0.967:0.0895655[&&NHX:Sample_counter=:Type_counter=GTDB--3:capture_class_counter=:capture_domain_counter=:capture_family_counter=:capture_genus_counter=:capture_order_counter=:capture_phylum_counter=:capture_species_counter=:evoltype=D:gtdb_class_counter=c__Alphaproteobacteria--3:gtdb_domain_counter=d__Bacteria--3:gtdb_family_counter=f__Rhodobacteraceae--3:gtdb_genus_counter=g__Litorivita--1||g__Pseudooceanicola--2:gtdb_order_counter=o__Rhodobacterales--3:gtdb_phylum_counter=p__Proteobacteria--3:gtdb_species_counter=s__Litorivita pollutaquae--1||s__Pseudooceanicola sp002210105--1||s__Pseudooceanicola sp010614805--1:heptad_counter=MCP-36H--3:lbd_counter=:lca=d__Bacteria:lca_tree=f__Rhodobacteraceae:name=N627045:ref_name_counter=],((((RS_GCF_002871005.1_protein.faa_NZ_PHSN01000016.1_102@PF00015_full_PFAM.368.542:0.0863459[&&NHX:Type=GTDB:gtdb_class=c__Alphaproteobacteria:gtdb_domain=d__Bacteria:gtdb_family=f__Rhodobacteraceae:gtdb_genus=g__Acidimangrovimonas:gtdb_order=o__Rhodobacterales:gtdb_phylum=p__Proteobacteria:gtdb_species=s__Acidimangrovimonas sediminis:heptad=MCP-36H:species=d__Bacteria_p__Proteobacteria_c__Alphaproteobacteria_o__Rhodobacterales_f__Rhodobacteraceae_g__Acidimangrovimonas_s__Acidimangrovimonas sediminis],d775e3f3-066f-4e64-9a4d-a4c76094cf09_2@MCPsignal.63.113:0.143704[&&NHX:Sample=rhiztom3:Type=capture:capture_class=c__Alphaproteobacteria:capture_domain=d__Bacteria:capture_family=f__Caulobacteraceae:capture_genus=g__Caulobacter:capture_order=o__Caulobacterales:capture_phylum=p__Proteobacteria:capture_species=s__Caulobacter sp001556515:heptad=MCP-36H])0.838:0.0938767[&&NHX:Sample_counter=rhiztom3--1:Type_counter=GTDB--1||capture--1:capture_class_counter=c__Alphaproteobacteria--1:capture_domain_counter=d__Bacteria--1:capture_family_counter=f__Caulobacteraceae--1:capture_genus_counter=g__Caulobacter--1:capture_order_counter=o__Caulobacterales--1:capture_phylum_counter=p__Proteobacteria--1:capture_species_counter=s__Caulobacter sp001556515--1:gtdb_class_counter=c__Alphaproteobacteria--1:gtdb_domain_counter=d__Bacteria--1:gtdb_family_counter=f__Rhodobacteraceae--1:gtdb_genus_counter=g__Acidimangrovimonas--1:gtdb_order_counter=o__Rhodobacterales--1:gtdb_phylum_counter=p__Proteobacteria--1:gtdb_species_counter=s__Acidimangrovimonas sediminis--1:heptad_counter=MCP-36H--2:lbd_counter=:lca_tree=s__Acidimangrovimonas sediminis:name=N627048:ref_name_counter=],(((RS_GCF_018424695.1_protein.faa_NZ_QTNQ01000097.1_3@PF00015_full_PFAM.378.554:0.0236362[&&NHX:Type=GTDB:gtdb_class=c__Alphaproteobacteria:gtdb_domain=d__Bacteria:gtdb_family=f__Rhodobacteraceae:gtdb_genus=g__Vannielia:gtdb_order=o__Rhodobacterales:gtdb_phylum=p__Proteobacteria:gtdb_species=s__Vannielia litorea_A:heptad=MCP-36H:species=d__Bacteria_p__Proteobacteria_c__Alphaproteobacteria_o__Rhodobacterales_f__Rhodobacteraceae_g__Vannielia_s__Vannielia litorea_A],(RS_GCF_900142295.1_protein.faa_NZ_FSRL01000001.1_605@PF00015_full_PFAM.379.551:0.02585[&&NHX:Type=GTDB:gtdb_class=c__Alphaproteobacteria:gtdb_domain=d__Bacteria:gtdb_family=f__Rhodobacteraceae:gtdb_genus=g__Vannielia:gtdb_order=o__Rhodobacterales:gtdb_phylum=p__Proteobacteria:gtdb_species=s__Vannielia litorea:heptad=MCP-36H:species=d__Bacteria_p__Proteobacteria_c__Alphaproteobacteria_o__Rhodobacterales_f__Rhodobacteraceae_g__Vannielia_s__Vannielia litorea],GB_GCA_017792405.1_protein.faa_CP051231.1_2359@PF00015_full_PFAM.378.551:0.0398675[&&NHX:Type=GTDB:gtdb_class=c__Alphaproteobacteria:gtdb_domain=d__Bacteria:gtdb_family=f__Rhodobacteraceae:gtdb_genus=g__Vannielia:gtdb_order=o__Rhodobacterales:gtdb_phylum=p__Proteobacteria:gtdb_species=s__Vannielia sp017792405:heptad=MCP-36H:species=d__Bacteria_p__Proteobacteria_c__Alphaproteobacteria_o__Rhodobacterales_f__Rhodobacteraceae_g__Vannielia_s__Vannielia sp017792405])0.909:0.028032[&&NHX:Sample_counter=:Type_counter=GTDB--2:capture_class_counter=:capture_domain_counter=:capture_family_counter=:capture_genus_counter=:capture_order_counter=:capture_phylum_counter=:capture_species_counter=:evoltype=D:gtdb_class_counter=c__Alphaproteobacteria--2:gtdb_domain_counter=d__Bacteria--2:gtdb_family_counter=f__Rhodobacteraceae--2:gtdb_genus_counter=g__Vannielia--2:gtdb_order_counter=o__Rhodobacterales--2:gtdb_phylum_counter=p__Proteobacteria--2:gtdb_species_counter=s__Vannielia litorea--1||s__Vannielia sp017792405--1:heptad_counter=MCP-36H--2:lbd_counter=:lca=d__Bacteria:lca_tree=g__Vannielia:name=N627052:ref_name_counter=])0.791:0.00654325[&&NHX:Sample_counter=:Type_counter=GTDB--3:capture_class_counter=:capture_domain_counter=:capture_family_counter=:capture_genus_counter=:capture_order_counter=:capture_phylum_counter=:capture_species_counter=:evoltype=D:gtdb_class_counter=c__Alphaproteobacteria--3:gtdb_domain_counter=d__Bacteria--3:gtdb_family_counter=f__Rhodobacteraceae--3:gtdb_genus_counter=g__Vannielia--3:gtdb_order_counter=o__Rhodobacterales--3:gtdb_phylum_counter=p__Proteobacteria--3:gtdb_species_counter=s__Vannielia litorea--1||s__Vannielia litorea_A--1||s__Vannielia sp017792405--1:heptad_counter=MCP-36H--3:lbd_counter=:lca=d__Bacteria:lca_tree=g__Vannielia:name=N627053:ref_name_counter=],RS_GCF_006351965.1_protein.faa_NZ_CP040932.1_1405@PF00015_full_PFAM.377.560:5e-09[&&NHX:Type=GTDB:gtdb_class=c__Alphaproteobacteria:gtdb_domain=d__Bacteria:gtdb_family=f__Rhodobacteraceae:gtdb_genus=g__Vannielia:gtdb_order=o__Rhodobacterales:gtdb_phylum=p__Proteobacteria:gtdb_species=s__Vannielia sp006351965:heptad=MCP-36H:species=d__Bacteria_p__Proteobacteria_c__Alphaproteobacteria_o__Rhodobacterales_f__Rhodobacteraceae_g__Vannielia_s__Vannielia sp006351965])0.997:0.145525[&&NHX:Sample_counter=:Type_counter=GTDB--4:capture_class_counter=:capture_domain_counter=:capture_family_counter=:capture_genus_counter=:capture_order_counter=:capture_phylum_counter=:capture_species_counter=:evoltype=D:gtdb_class_counter=c__Alphaproteobacteria--4:gtdb_domain_counter=d__Bacteria--4:gtdb_family_counter=f__Rhodobacteraceae--4:gtdb_genus_counter=g__Vannielia--4:gtdb_order_counter=o__Rhodobacterales--4:gtdb_phylum_counter=p__Proteobacteria--4:gtdb_species_counter=s__Vannielia litorea--1||s__Vannielia litorea_A--1||s__Vannielia sp006351965--1||s__Vannielia sp017792405--1:heptad_counter=MCP-36H--4:lbd_counter=:lca=d__Bacteria:lca_tree=g__Vannielia:name=N627055:ref_name_counter=],(RS_GCF_900172375.1_protein.faa_NZ_FWFS01000007.1_176@PF00015_full_PFAM.369.533:0.0921602[&&NHX:Type=GTDB:gtdb_class=c__Alphaproteobacteria:gtdb_domain=d__Bacteria:gtdb_family=f__Rhodobacteraceae:gtdb_genus=g__Aquimixticola:gtdb_order=o__Rhodobacterales:gtdb_phylum=p__Proteobacteria:gtdb_species=s__Aquimixticola soesokkakensis:heptad=MCP-36H:species=d__Bacteria_p__Proteobacteria_c__Alphaproteobacteria_o__Rhodobacterales_f__Rhodobacteraceae_g__Aquimixticola_s__Aquimixticola soesokkakensis],((RS_GCF_018860665.1_protein.faa_NZ_JAHKPK010000064.1_22@PF00015_full_PFAM.366.565:0.0125649[&&NHX:Type=GTDB:gtdb_class=c__Alphaproteobacteria:gtdb_domain=d__Bacteria:gtdb_family=f__Rhodobacteraceae:gtdb_genus=g__Pacificibacter:gtdb_order=o__Rhodobacterales:gtdb_phylum=p__Proteobacteria:gtdb_species=s__Pacificibacter marinus_A:heptad=MCP-36H:species=d__Bacteria_p__Proteobacteria_c__Alphaproteobacteria_o__Rhodobacterales_f__Rhodobacteraceae_g__Pacificibacter_s__Pacificibacter marinus_A],RS_GCF_018860505.1_protein.faa_NZ_JAHKPU010000042.1_23@PF00015_full_PFAM.367.549:5e-09[&&NHX:Type=GTDB:gtdb_class=c__Alphaproteobacteria:gtdb_domain=d__Bacteria:gtdb_family=f__Rhodobacteraceae:gtdb_genus=g__Pacificibacter:gtdb_order=o__Rhodobacterales:gtdb_phylum=p__Proteobacteria:gtdb_species=s__Pacificibacter marinus_B:heptad=MCP-36H:species=d__Bacteria_p__Proteobacteria_c__Alphaproteobacteria_o__Rhodobacterales_f__Rhodobacteraceae_g__Pacificibacter_s__Pacificibacter marinus_B])0.994:0.131173[&&NHX:Sample_counter=:Type_counter=GTDB--2:capture_class_counter=:capture_domain_counter=:capture_family_counter=:capture_genus_counter=:capture_order_counter=:capture_phylum_counter=:capture_species_counter=:evoltype=D:gtdb_class_counter=c__Alphaproteobacteria--2:gtdb_domain_counter=d__Bacteria--2:gtdb_family_counter=f__Rhodobacteraceae--2:gtdb_genus_counter=g__Pacificibacter--2:gtdb_order_counter=o__Rhodobacterales--2:gtdb_phylum_counter=p__Proteobacteria--2:gtdb_species_counter=s__Pacificibacter marinus_A--1||s__Pacificibacter marinus_B--1:heptad_counter=MCP-36H--2:lbd_counter=:lca=d__Bacteria:lca_tree=g__Pacificibacter:name=N627059:ref_name_counter=],(RS_GCF_001308265.1_protein.faa_NZ_CP012023.1_899@PF00015_full_PFAM.367.540:0.10855[&&NHX:Type=GTDB:gtdb_class=c__Alphaproteobacteria:gtdb_domain=d__Bacteria:gtdb_family=f__Rhodobacteraceae:gtdb_genus=g__Celeribacter_A:gtdb_order=o__Rhodobacterales:gtdb_phylum=p__Proteobacteria:gtdb_species=s__Celeribacter_A marinus:heptad=MCP-36H:species=d__Bacteria_p__Proteobacteria_c__Alphaproteobacteria_o__Rhodobacterales_f__Rhodobacteraceae_g__Celeribacter_A_s__Celeribacter_A marinus],(RS_GCF_900114135.1_protein.faa_NZ_FORY01000005.1_80@PF00015_full_PFAM.363.549:0.0804019[&&NHX:Type=GTDB:gtdb_class=c__Alphaproteobacteria:gtdb_domain=d__Bacteria:gtdb_family=f__Rhodobacteraceae:gtdb_genus=g__Celeribacter:gtdb_order=o__Rhodobacterales:gtdb_phylum=p__Proteobacteria:gtdb_species=s__Celeribacter halophilus:heptad=MCP-36H:species=d__Bacteria_p__Proteobacteria_c__Alphaproteobacteria_o__Rhodobacterales_f__Rhodobacteraceae_g__Celeribacter_s__Celeribacter halophilus],(RS_GCF_001550095.1_protein.faa_NZ_LRUC01000018.1_229@PF00015_full_PFAM.375.561:0.164755[&&NHX:Type=GTDB:gtdb_class=c__Alphaproteobacteria:gtdb_domain=d__Bacteria:gtdb_family=f__Rhodobacteraceae:gtdb_genus=g__Celeribacter:gtdb_order=o__Rhodobacterales:gtdb_phylum=p__Proteobacteria:gtdb_species=s__Celeribacter ethanolicus:heptad=MCP-36H:species=d__Bacteria_p__Proteobacteria_c__Alphaproteobacteria_o__Rhodobacterales_f__Rhodobacteraceae_g__Celeribacter_s__Celeribacter ethanolicus],RS_GCF_900113955.1_protein.faa_NZ_FORH01000001.1_33@PF00015_full_PFAM.377.559:0.0746086[&&NHX:Type=GTDB:gtdb_class=c__Alphaproteobacteria:gtdb_domain=d__Bacteria:gtdb_family=f__Rhodobacteraceae:gtdb_genus=g__Celeribacter:gtdb_order=o__Rhodobacterales:gtdb_phylum=p__Proteobacteria:gtdb_species=s__Celeribacter neptunius:heptad=MCP-36H:species=d__Bacteria_p__Proteobacteria_c__Alphaproteobacteria_o__Rhodobacterales_f__Rhodobacteraceae_g__Celeribacter_s__Celeribacter neptunius])0.86:0.0475136[&&NHX:Sample_counter=:Type_counter=GTDB--2:capture_class_counter=:capture_domain_counter=:capture_family_counter=:capture_genus_counter=:capture_order_counter=:capture_phylum_counter=:capture_species_counter=:evoltype=D:gtdb_class_counter=c__Alphaproteobacteria--2:gtdb_domain_counter=d__Bacteria--2:gtdb_family_counter=f__Rhodobacteraceae--2:gtdb_genus_counter=g__Celeribacter--2:gtdb_order_counter=o__Rhodobacterales--2:gtdb_phylum_counter=p__Proteobacteria--2:gtdb_species_counter=s__Celeribacter ethanolicus--1||s__Celeribacter neptunius--1:heptad_counter=MCP-36H--2:lbd_counter=:lca=d__Bacteria:lca_tree=g__Celeribacter:name=N627064:ref_name_counter=])0.923:0.066889[&&NHX:Sample_counter=:Type_counter=GTDB--3:capture_class_counter=:capture_domain_counter=:capture_family_counter=:capture_genus_counter=:capture_order_counter=:capture_phylum_counter=:capture_species_counter=:evoltype=D:gtdb_class_counter=c__Alphaproteobacteria--3:gtdb_domain_counter=d__Bacteria--3:gtdb_family_counter=f__Rhodobacteraceae--3:gtdb_genus_counter=g__Celeribacter--3:gtdb_order_counter=o__Rhodobacterales--3:gtdb_phylum_counter=p__Proteobacteria--3:gtdb_species_counter=s__Celeribacter ethanolicus--1||s__Celeribacter halophilus--1||s__Celeribacter neptunius--1:heptad_counter=MCP-36H--3:lbd_counter=:lca=d__Bacteria:lca_tree=g__Celeribacter:name=N627065:ref_name_counter=])0.949:0.0687697[&&NHX:Sample_counter=:Type_counter=GTDB--4:capture_class_counter=:capture_domain_counter=:capture_family_counter=:capture_genus_counter=:capture_order_counter=:capture_phylum_counter=:capture_species_counter=:evoltype=D:gtdb_class_counter=c__Alphaproteobacteria--4:gtdb_domain_counter=d__Bacteria--4:gtdb_family_counter=f__Rhodobacteraceae--4:gtdb_genus_counter=g__Celeribacter--3||g__Celeribacter_A--1:gtdb_order_counter=o__Rhodobacterales--4:gtdb_phylum_counter=p__Proteobacteria--4:gtdb_species_counter=s__Celeribacter ethanolicus--1||s__Celeribacter halophilus--1||s__Celeribacter neptunius--1||s__Celeribacter_A marinus--1:heptad_counter=MCP-36H--4:lbd_counter=:lca=d__Bacteria:lca_tree=f__Rhodobacteraceae:name=N627066:ref_name_counter=])0.988:0.121052[&&NHX:Sample_counter=:Type_counter=GTDB--6:capture_class_counter=:capture_domain_counter=:capture_family_counter=:capture_genus_counter=:capture_order_counter=:capture_phylum_counter=:capture_species_counter=:evoltype=D:gtdb_class_counter=c__Alphaproteobacteria--6:gtdb_domain_counter=d__Bacteria--6:gtdb_family_counter=f__Rhodobacteraceae--6:gtdb_genus_counter=g__Celeribacter--3||g__Celeribacter_A--1||g__Pacificibacter--2:gtdb_order_counter=o__Rhodobacterales--6:gtdb_phylum_counter=p__Proteobacteria--6:gtdb_species_counter=s__Celeribacter ethanolicus--1||s__Celeribacter halophilus--1||s__Celeribacter neptunius--1||s__Celeribacter_A marinus--1||s__Pacificibacter marinus_A--1||s__Pacificibacter marinus_B--1:heptad_counter=MCP-36H--6:lbd_counter=:lca=d__Bacteria:lca_tree=f__Rhodobacteraceae:name=N627067:ref_name_counter=])0.564:0.0419968[&&NHX:Sample_counter=:Type_counter=GTDB--7:capture_class_counter=:capture_domain_counter=:capture_family_counter=:capture_genus_counter=:capture_order_counter=:capture_phylum_counter=:capture_species_counter=:evoltype=D:gtdb_class_counter=c__Alphaproteobacteria--7:gtdb_domain_counter=d__Bacteria--7:gtdb_family_counter=f__Rhodobacteraceae--7:gtdb_genus_counter=g__Aquimixticola--1||g__Celeribacter--3||g__Celeribacter_A--1||g__Pacificibacter--2:gtdb_order_counter=o__Rhodobacterales--7:gtdb_phylum_counter=p__Proteobacteria--7:gtdb_species_counter=s__Aquimixticola soesokkakensis--1||s__Celeribacter ethanolicus--1||s__Celeribacter halophilus--1||s__Celeribacter neptunius--1||s__Celeribacter_A marinus--1||s__Pacificibacter marinus_A--1||s__Pacificibacter marinus_B--1:heptad_counter=MCP-36H--7:lbd_counter=:lca=d__Bacteria:lca_tree=f__Rhodobacteraceae:name=N627068:ref_name_counter=])0.882:0.0594505[&&NHX:Sample_counter=:Type_counter=GTDB--11:capture_class_counter=:capture_domain_counter=:capture_family_counter=:capture_genus_counter=:capture_order_counter=:capture_phylum_counter=:capture_species_counter=:evoltype=D:gtdb_class_counter=c__Alphaproteobacteria--11:gtdb_domain_counter=d__Bacteria--11:gtdb_family_counter=f__Rhodobacteraceae--11:gtdb_genus_counter=g__Aquimixticola--1||g__Celeribacter--3||g__Celeribacter_A--1||g__Pacificibacter--2||g__Vannielia--4:gtdb_order_counter=o__Rhodobacterales--11:gtdb_phylum_counter=p__Proteobacteria--11:gtdb_species_counter=s__Aquimixticola soesokkakensis--1||s__Celeribacter ethanolicus--1||s__Celeribacter halophilus--1||s__Celeribacter neptunius--1||s__Celeribacter_A marinus--1||s__Pacificibacter marinus_A--1||s__Pacificibacter marinus_B--1||s__Vannielia litorea--1||s__Vannielia litorea_A--1||s__Vannielia sp006351965--1||s__Vannielia sp017792405--1:heptad_counter=MCP-36H--11:lbd_counter=:lca=d__Bacteria:lca_tree=f__Rhodobacteraceae:name=N627069:ref_name_counter=])0.941:0.109238[&&NHX:Sample_counter=rhiztom3--1:Type_counter=GTDB--12||capture--1:capture_class_counter=c__Alphaproteobacteria--1:capture_domain_counter=d__Bacteria--1:capture_family_counter=f__Caulobacteraceae--1:capture_genus_counter=g__Caulobacter--1:capture_order_counter=o__Caulobacterales--1:capture_phylum_counter=p__Proteobacteria--1:capture_species_counter=s__Caulobacter sp001556515--1:evoltype=D:gtdb_class_counter=c__Alphaproteobacteria--12:gtdb_domain_counter=d__Bacteria--12:gtdb_family_counter=f__Rhodobacteraceae--12:gtdb_genus_counter=g__Acidimangrovimonas--1||g__Aquimixticola--1||g__Celeribacter--3||g__Celeribacter_A--1||g__Pacificibacter--2||g__Vannielia--4:gtdb_order_counter=o__Rhodobacterales--12:gtdb_phylum_counter=p__Proteobacteria--12:gtdb_species_counter=s__Acidimangrovimonas sediminis--1||s__Aquimixticola soesokkakensis--1||s__Celeribacter ethanolicus--1||s__Celeribacter halophilus--1||s__Celeribacter neptunius--1||s__Celeribacter_A marinus--1||s__Pacificibacter marinus_A--1||s__Pacificibacter marinus_B--1||s__Vannielia litorea--1||s__Vannielia litorea_A--1||s__Vannielia sp006351965--1||s__Vannielia sp017792405--1:heptad_counter=MCP-36H--13:lbd_counter=:lca=d__Bacteria:lca_tree=f__Rhodobacteraceae:name=N627070:ref_name_counter=],(RS_GCF_009827095.1_protein.faa_NZ_WUMU01000001.1_279@PF00015_full_PFAM.385.551:0.120948[&&NHX:Type=GTDB:gtdb_class=c__Alphaproteobacteria:gtdb_domain=d__Bacteria:gtdb_family=f__Rhodobacteraceae:gtdb_genus=g__Pseudooceanicola:gtdb_order=o__Rhodobacterales:gtdb_phylum=p__Proteobacteria:gtdb_species=s__Pseudooceanicola sp009827095:heptad=MCP-36H:species=d__Bacteria_p__Proteobacteria_c__Alphaproteobacteria_o__Rhodobacterales_f__Rhodobacteraceae_g__Pseudooceanicola_s__Pseudooceanicola sp009827095],((RS_GCF_900215355.1_protein.faa_NZ_OBEA01000004.1_78@PF00015_full_PFAM.383.581:0.022767[&&NHX:Type=GTDB:gtdb_class=c__Alphaproteobacteria:gtdb_domain=d__Bacteria:gtdb_family=f__Rhodobacteraceae:gtdb_genus=g__Pseudooceanicola:gtdb_order=o__Rhodobacterales:gtdb_phylum=p__Proteobacteria:gtdb_species=s__Pseudooceanicola antarcticus:heptad=MCP-36H:species=d__Bacteria_p__Proteobacteria_c__Alphaproteobacteria_o__Rhodobacterales_f__Rhodobacteraceae_g__Pseudooceanicola_s__Pseudooceanicola antarcticus],(GB_GCA_018222585.1_protein.faa_JAAFAB010000005.1_128@PF00015_full_PFAM.357.526:0.00715656[&&NHX:Type=GTDB:gtdb_class=c__Alphaproteobacteria:gtdb_domain=d__Bacteria:gtdb_family=f__Rhodobacteraceae:gtdb_genus=g__Pseudooceanicola:gtdb_order=o__Rhodobacterales:gtdb_phylum=p__Proteobacteria:gtdb_species=s__Pseudooceanicola sp018222585:heptad=MCP-36H:species=d__Bacteria_p__Proteobacteria_c__Alphaproteobacteria_o__Rhodobacterales_f__Rhodobacteraceae_g__Pseudooceanicola_s__Pseudooceanicola sp018222585],RS_GCF_000220565.1_protein.faa_NZ_AFPM01000060.1_44@PF00015_full_PFAM.335.552:0.0291214[&&NHX:Type=GTDB:gtdb_class=c__Alphaproteobacteria:gtdb_domain=d__Bacteria:gtdb_family=f__Rhodobacteraceae:gtdb_genus=g__Pseudooceanicola:gtdb_order=o__Rhodobacterales:gtdb_phylum=p__Proteobacteria:gtdb_species=s__Pseudooceanicola sp000220565:heptad=MCP-36H:species=d__Bacteria_p__Proteobacteria_c__Alphaproteobacteria_o__Rhodobacterales_f__Rhodobacteraceae_g__Pseudooceanicola_s__Pseudooceanicola sp000220565])0.942:0.0296214[&&NHX:Sample_counter=:Type_counter=GTDB--2:capture_class_counter=:capture_domain_counter=:capture_family_counter=:capture_genus_counter=:capture_order_counter=:capture_phylum_counter=:capture_species_counter=:evoltype=D:gtdb_class_counter=c__Alphaproteobacteria--2:gtdb_domain_counter=d__Bacteria--2:gtdb_family_counter=f__Rhodobacteraceae--2:gtdb_genus_counter=g__Pseudooceanicola--2:gtdb_order_counter=o__Rhodobacterales--2:gtdb_phylum_counter=p__Proteobacteria--2:gtdb_species_counter=s__Pseudooceanicola sp000220565--1||s__Pseudooceanicola sp018222585--1:heptad_counter=MCP-36H--2:lbd_counter=:lca=d__Bacteria:lca_tree=g__Pseudooceanicola:name=N627075:ref_name_counter=])0.855:0.0367638[&&NHX:Sample_counter=:Type_counter=GTDB--3:capture_class_counter=:capture_domain_counter=:capture_family_counter=:capture_genus_counter=:capture_order_counter=:capture_phylum_counter=:capture_species_counter=:evoltype=D:gtdb_class_counter=c__Alphaproteobacteria--3:gtdb_domain_counter=d__Bacteria--3:gtdb_family_counter=f__Rhodobacteraceae--3:gtdb_genus_counter=g__Pseudooceanicola--3:gtdb_order_counter=o__Rhodobacterales--3:gtdb_phylum_counter=p__Proteobacteria--3:gtdb_species_counter=s__Pseudooceanicola antarcticus--1||s__Pseudooceanicola sp000220565--1||s__Pseudooceanicola sp018222585--1:heptad_counter=MCP-36H--3:lbd_counter=:lca=d__Bacteria:lca_tree=g__Pseudooceanicola:name=N627076:ref_name_counter=],((RS_GCF_011806405.1_protein.faa_NZ_JAATOW010000006.1_137@PF00015_full_PFAM.354.525:0.0768581[&&NHX:Type=GTDB:gtdb_class=c__Alphaproteobacteria:gtdb_domain=d__Bacteria:gtdb_family=f__Rhodobacteraceae:gtdb_genus=g__Pseudooceanicola:gtdb_order=o__Rhodobacterales:gtdb_phylum=p__Proteobacteria:gtdb_species=s__Pseudooceanicola sp011806405:heptad=MCP-36H:species=d__Bacteria_p__Proteobacteria_c__Alphaproteobacteria_o__Rhodobacterales_f__Rhodobacteraceae_g__Pseudooceanicola_s__Pseudooceanicola sp011806405],RS_GCF_003590145.2_protein.faa_NZ_CP060436.1_733@PF00015_full_PFAM.354.520:0.0924414[&&NHX:Type=GTDB:gtdb_class=c__Alphaproteobacteria:gtdb_domain=d__Bacteria:gtdb_family=f__Rhodobacteraceae:gtdb_genus=g__Pseudooceanicola:gtdb_order=o__Rhodobacterales:gtdb_phylum=p__Proteobacteria:gtdb_species=s__Pseudooceanicola algae:heptad=MCP-36H:species=d__Bacteria_p__Proteobacteria_c__Alphaproteobacteria_o__Rhodobacterales_f__Rhodobacteraceae_g__Pseudooceanicola_s__Pseudooceanicola algae])0.925:0.0529515[&&NHX:Sample_counter=:Type_counter=GTDB--2:capture_class_counter=:capture_domain_counter=:capture_family_counter=:capture_genus_counter=:capture_order_counter=:capture_phylum_counter=:capture_species_counter=:evoltype=D:gtdb_class_counter=c__Alphaproteobacteria--2:gtdb_domain_counter=d__Bacteria--2:gtdb_family_counter=f__Rhodobacteraceae--2:gtdb_genus_counter=g__Pseudooceanicola--2:gtdb_order_counter=o__Rhodobacterales--2:gtdb_phylum_counter=p__Proteobacteria--2:gtdb_species_counter=s__Pseudooceanicola algae--1||s__Pseudooceanicola sp011806405--1:heptad_counter=MCP-36H--2:lbd_counter=:lca=d__Bacteria:lca_tree=g__Pseudooceanicola:name=N627079:ref_name_counter=],(a9136b1c-5a59-445d-8e2c-063db28da26f_4@MCPsignal.22.55:0.0775537[&&NHX:Sample=rhiztom2:Type=capture:capture_class=c__Gammaproteobacteria:capture_domain=d__Bacteria:capture_family=f__Aquisalimonadaceae:capture_genus=g__SLSJ01:capture_order=o__Nitrococcales:capture_phylum=p__Proteobacteria:capture_species=s__SLSJ01 sp007130525:heptad=MCP-36H],RS_GCF_003575965.1_protein.faa_NZ_QWJJ01000001.1_234@PF00015_full_PFAM.384.576:0.0854242[&&NHX:Type=GTDB:gtdb_class=c__Alphaproteobacteria:gtdb_domain=d__Bacteria:gtdb_family=f__Rhodobacteraceae:gtdb_genus=g__Pseudooceanicola:gtdb_order=o__Rhodobacterales:gtdb_phylum=p__Proteobacteria:gtdb_species=s__Pseudooceanicola sediminis:heptad=MCP-36H:species=d__Bacteria_p__Proteobacteria_c__Alphaproteobacteria_o__Rhodobacterales_f__Rhodobacteraceae_g__Pseudooceanicola_s__Pseudooceanicola sediminis])0.314:0.026077[&&NHX:Sample_counter=rhiztom2--1:Type_counter=GTDB--1||capture--1:capture_class_counter=c__Gammaproteobacteria--1:capture_domain_counter=d__Bacteria--1:capture_family_counter=f__Aquisalimonadaceae--1:capture_genus_counter=g__SLSJ01--1:capture_order_counter=o__Nitrococcales--1:capture_phylum_counter=p__Proteobacteria--1:capture_species_counter=s__SLSJ01 sp007130525--1:gtdb_class_counter=c__Alphaproteobacteria--1:gtdb_domain_counter=d__Bacteria--1:gtdb_family_counter=f__Rhodobacteraceae--1:gtdb_genus_counter=g__Pseudooceanicola--1:gtdb_order_counter=o__Rhodobacterales--1:gtdb_phylum_counter=p__Proteobacteria--1:gtdb_species_counter=s__Pseudooceanicola sediminis--1:heptad_counter=MCP-36H--2:lbd_counter=:lca_tree=s__Pseudooceanicola sediminis:name=N627082:ref_name_counter=])0.627:0.0368938[&&NHX:Sample_counter=rhiztom2--1:Type_counter=GTDB--3||capture--1:capture_class_counter=c__Gammaproteobacteria--1:capture_domain_counter=d__Bacteria--1:capture_family_counter=f__Aquisalimonadaceae--1:capture_genus_counter=g__SLSJ01--1:capture_order_counter=o__Nitrococcales--1:capture_phylum_counter=p__Proteobacteria--1:capture_species_counter=s__SLSJ01 sp007130525--1:gtdb_class_counter=c__Alphaproteobacteria--3:gtdb_domain_counter=d__Bacteria--3:gtdb_family_counter=f__Rhodobacteraceae--3:gtdb_genus_counter=g__Pseudooceanicola--3:gtdb_order_counter=o__Rhodobacterales--3:gtdb_phylum_counter=p__Proteobacteria--3:gtdb_species_counter=s__Pseudooceanicola algae--1||s__Pseudooceanicola sediminis--1||s__Pseudooceanicola sp011806405--1:heptad_counter=MCP-36H--4:lbd_counter=:lca_tree=g__Pseudooceanicola:name=N627083:ref_name_counter=])0.076:0.0267471[&&NHX:Sample_counter=rhiztom2--1:Type_counter=GTDB--6||capture--1:capture_class_counter=c__Gammaproteobacteria--1:capture_domain_counter=d__Bacteria--1:capture_family_counter=f__Aquisalimonadaceae--1:capture_genus_counter=g__SLSJ01--1:capture_order_counter=o__Nitrococcales--1:capture_phylum_counter=p__Proteobacteria--1:capture_species_counter=s__SLSJ01 sp007130525--1:gtdb_class_counter=c__Alphaproteobacteria--6:gtdb_domain_counter=d__Bacteria--6:gtdb_family_counter=f__Rhodobacteraceae--6:gtdb_genus_counter=g__Pseudooceanicola--6:gtdb_order_counter=o__Rhodobacterales--6:gtdb_phylum_counter=p__Proteobacteria--6:gtdb_species_counter=s__Pseudooceanicola algae--1||s__Pseudooceanicola antarcticus--1||s__Pseudooceanicola sediminis--1||s__Pseudooceanicola sp000220565--1||s__Pseudooceanicola sp011806405--1||s__Pseudooceanicola sp018222585--1:heptad_counter=MCP-36H--7:lbd_counter=:lca_tree=g__Pseudooceanicola:name=N627084:ref_name_counter=])0.998:0.179139[&&NHX:Sample_counter=rhiztom2--1:Type_counter=GTDB--7||capture--1:capture_class_counter=c__Gammaproteobacteria--1:capture_domain_counter=d__Bacteria--1:capture_family_counter=f__Aquisalimonadaceae--1:capture_genus_counter=g__SLSJ01--1:capture_order_counter=o__Nitrococcales--1:capture_phylum_counter=p__Proteobacteria--1:capture_species_counter=s__SLSJ01 sp007130525--1:gtdb_class_counter=c__Alphaproteobacteria--7:gtdb_domain_counter=d__Bacteria--7:gtdb_family_counter=f__Rhodobacteraceae--7:gtdb_genus_counter=g__Pseudooceanicola--7:gtdb_order_counter=o__Rhodobacterales--7:gtdb_phylum_counter=p__Proteobacteria--7:gtdb_species_counter=s__Pseudooceanicola algae--1||s__Pseudooceanicola antarcticus--1||s__Pseudooceanicola sediminis--1||s__Pseudooceanicola sp000220565--1||s__Pseudooceanicola sp009827095--1||s__Pseudooceanicola sp011806405--1||s__Pseudooceanicola sp018222585--1:heptad_counter=MCP-36H--8:lbd_counter=:lca_tree=g__Pseudooceanicola:name=N627085:ref_name_counter=])0.709:0.0700484[&&NHX:Sample_counter=rhiztom2--1||rhiztom3--1:Type_counter=GTDB--19||capture--2:capture_class_counter=c__Alphaproteobacteria--1||c__Gammaproteobacteria--1:capture_domain_counter=d__Bacteria--2:capture_family_counter=f__Aquisalimonadaceae--1||f__Caulobacteraceae--1:capture_genus_counter=g__Caulobacter--1||g__SLSJ01--1:capture_order_counter=o__Caulobacterales--1||o__Nitrococcales--1:capture_phylum_counter=p__Proteobacteria--2:capture_species_counter=s__Caulobacter sp001556515--1||s__SLSJ01 sp007130525--1:evoltype=D:gtdb_class_counter=c__Alphaproteobacteria--19:gtdb_domain_counter=d__Bacteria--19:gtdb_family_counter=f__Rhodobacteraceae--19:gtdb_genus_counter=g__Acidimangrovimonas--1||g__Aquimixticola--1||g__Celeribacter--3||g__Celeribacter_A--1||g__Pacificibacter--2||g__Pseudooceanicola--7||g__Vannielia--4:gtdb_order_counter=o__Rhodobacterales--19:gtdb_phylum_counter=p__Proteobacteria--19:gtdb_species_counter=s__Acidimangrovimonas sediminis--1||s__Aquimixticola soesokkakensis--1||s__Celeribacter ethanolicus--1||s__Celeribacter halophilus--1||s__Celeribacter neptunius--1||s__Celeribacter_A marinus--1||s__Pacificibacter marinus_A--1||s__Pacificibacter marinus_B--1||s__Pseudooceanicola algae--1||s__Pseudooceanicola antarcticus--1||s__Pseudooceanicola sediminis--1||s__Pseudooceanicola sp000220565--1||s__Pseudooceanicola sp009827095--1||s__Pseudooceanicola sp011806405--1||s__Pseudooceanicola sp018222585--1||s__Vannielia litorea--1||s__Vannielia litorea_A--1||s__Vannielia sp006351965--1||s__Vannielia sp017792405--1:heptad_counter=MCP-36H--21:lbd_counter=:lca=d__Bacteria:lca_tree=f__Rhodobacteraceae:name=N627086:ref_name_counter=],(RS_GCF_900109195.1_protein.faa_NZ_FNZG01000001.1_1129@PF00015_full_PFAM.400.574:0.0538685[&&NHX:Type=GTDB:gtdb_class=c__Alphaproteobacteria:gtdb_domain=d__Bacteria:gtdb_family=f__Rhodobacteraceae:gtdb_genus=g__Pseudooceanicola:gtdb_order=o__Rhodobacterales:gtdb_phylum=p__Proteobacteria:gtdb_species=s__Pseudooceanicola nitratireducens:heptad=MCP-36H:species=d__Bacteria_p__Proteobacteria_c__Alphaproteobacteria_o__Rhodobacterales_f__Rhodobacteraceae_g__Pseudooceanicola_s__Pseudooceanicola nitratireducens],(RS_GCF_004959925.1_protein.faa_NZ_SPUW01000001.1_1154@PF00015_full_PFAM.367.542:0.0844455[&&NHX:Type=GTDB:gtdb_class=c__Alphaproteobacteria:gtdb_domain=d__Bacteria:gtdb_family=f__Rhodobacteraceae:gtdb_genus=g__Pseudooceanicola:gtdb_order=o__Rhodobacterales:gtdb_phylum=p__Proteobacteria:gtdb_species=s__Pseudooceanicola onchidii:heptad=MCP-36H:species=d__Bacteria_p__Proteobacteria_c__Alphaproteobacteria_o__Rhodobacterales_f__Rhodobacteraceae_g__Pseudooceanicola_s__Pseudooceanicola onchidii],RS_GCF_014638275.1_protein.faa_NZ_BMFJ01000001.1_1396@PF00015_full_PFAM.384.556:0.0358308[&&NHX:Type=GTDB:gtdb_class=c__Alphaproteobacteria:gtdb_domain=d__Bacteria:gtdb_family=f__Rhodobacteraceae:gtdb_genus=g__Pseudooceanicola:gtdb_order=o__Rhodobacterales:gtdb_phylum=p__Proteobacteria:gtdb_species=s__Pseudooceanicola flagellatus:heptad=MCP-36H:species=d__Bacteria_p__Proteobacteria_c__Alphaproteobacteria_o__Rhodobacterales_f__Rhodobacteraceae_g__Pseudooceanicola_s__Pseudooceanicola flagellatus])0.32:0.0274661[&&NHX:Sample_counter=:Type_counter=GTDB--2:capture_class_counter=:capture_domain_counter=:capture_family_counter=:capture_genus_counter=:capture_order_counter=:capture_phylum_counter=:capture_species_counter=:evoltype=D:gtdb_class_counter=c__Alphaproteobacteria--2:gtdb_domain_counter=d__Bacteria--2:gtdb_family_counter=f__Rhodobacteraceae--2:gtdb_genus_counter=g__Pseudooceanicola--2:gtdb_order_counter=o__Rhodobacterales--2:gtdb_phylum_counter=p__Proteobacteria--2:gtdb_species_counter=s__Pseudooceanicola flagellatus--1||s__Pseudooceanicola onchidii--1:heptad_counter=MCP-36H--2:lbd_counter=:lca=d__Bacteria:lca_tree=g__Pseudooceanicola:name=N627090:ref_name_counter=])0.976:0.123493[&&NHX:Sample_counter=:Type_counter=GTDB--3:capture_class_counter=:capture_domain_counter=:capture_family_counter=:capture_genus_counter=:capture_order_counter=:capture_phylum_counter=:capture_species_counter=:evoltype=D:gtdb_class_counter=c__Alphaproteobacteria--3:gtdb_domain_counter=d__Bacteria--3:gtdb_family_counter=f__Rhodobacteraceae--3:gtdb_genus_counter=g__Pseudooceanicola--3:gtdb_order_counter=o__Rhodobacterales--3:gtdb_phylum_counter=p__Proteobacteria--3:gtdb_species_counter=s__Pseudooceanicola flagellatus--1||s__Pseudooceanicola nitratireducens--1||s__Pseudooceanicola onchidii--1:heptad_counter=MCP-36H--3:lbd_counter=:lca=d__Bacteria:lca_tree=g__Pseudooceanicola:name=N627091:ref_name_counter=])0.81:0.0295075[&&NHX:Sample_counter=rhiztom2--1||rhiztom3--1:Type_counter=GTDB--22||capture--2:capture_class_counter=c__Alphaproteobacteria--1||c__Gammaproteobacteria--1:capture_domain_counter=d__Bacteria--2:capture_family_counter=f__Aquisalimonadaceae--1||f__Caulobacteraceae--1:capture_genus_counter=g__Caulobacter--1||g__SLSJ01--1:capture_order_counter=o__Caulobacterales--1||o__Nitrococcales--1:capture_phylum_counter=p__Proteobacteria--2:capture_species_counter=s__Caulobacter sp001556515--1||s__SLSJ01 sp007130525--1:evoltype=D:gtdb_class_counter=c__Alphaproteobacteria--22:gtdb_domain_counter=d__Bacteria--22:gtdb_family_counter=f__Rhodobacteraceae--22:gtdb_genus_counter=g__Acidimangrovimonas--1||g__Aquimixticola--1||g__Celeribacter--3||g__Celeribacter_A--1||g__Pacificibacter--2||g__Pseudooceanicola--10||g__Vannielia--4:gtdb_order_counter=o__Rhodobacterales--22:gtdb_phylum_counter=p__Proteobacteria--22:gtdb_species_counter=s__Acidimangrovimonas sediminis--1||s__Aquimixticola soesokkakensis--1||s__Celeribacter ethanolicus--1||s__Celeribacter halophilus--1||s__Celeribacter neptunius--1||s__Celeribacter_A marinus--1||s__Pacificibacter marinus_A--1||s__Pacificibacter marinus_B--1||s__Pseudooceanicola algae--1||s__Pseudooceanicola antarcticus--1||s__Pseudooceanicola flagellatus--1||s__Pseudooceanicola nitratireducens--1||s__Pseudooceanicola onchidii--1||s__Pseudooceanicola sediminis--1||s__Pseudooceanicola sp000220565--1||s__Pseudooceanicola sp009827095--1||s__Pseudooceanicola sp011806405--1||s__Pseudooceanicola sp018222585--1||s__Vannielia litorea--1||s__Vannielia litorea_A--1||s__Vannielia sp006351965--1||s__Vannielia sp017792405--1:heptad_counter=MCP-36H--24:lbd_counter=:lca=d__Bacteria:lca_tree=f__Rhodobacteraceae:name=N627092:ref_name_counter=])0.093:0.0376142[&&NHX:Sample_counter=rhiztom2--1||rhiztom3--1:Type_counter=GTDB--25||capture--2:capture_class_counter=c__Alphaproteobacteria--1||c__Gammaproteobacteria--1:capture_domain_counter=d__Bacteria--2:capture_family_counter=f__Aquisalimonadaceae--1||f__Caulobacteraceae--1:capture_genus_counter=g__Caulobacter--1||g__SLSJ01--1:capture_order_counter=o__Caulobacterales--1||o__Nitrococcales--1:capture_phylum_counter=p__Proteobacteria--2:capture_species_counter=s__Caulobacter sp001556515--1||s__SLSJ01 sp007130525--1:evoltype=D:gtdb_class_counter=c__Alphaproteobacteria--25:gtdb_domain_counter=d__Bacteria--25:gtdb_family_counter=f__Rhodobacteraceae--25:gtdb_genus_counter=g__Acidimangrovimonas--1||g__Aquimixticola--1||g__Celeribacter--3||g__Celeribacter_A--1||g__Litorivita--1||g__Pacificibacter--2||g__Pseudooceanicola--12||g__Vannielia--4:gtdb_order_counter=o__Rhodobacterales--25:gtdb_phylum_counter=p__Proteobacteria--25:gtdb_species_counter=s__Acidimangrovimonas sediminis--1||s__Aquimixticola soesokkakensis--1||s__Celeribacter ethanolicus--1||s__Celeribacter halophilus--1||s__Celeribacter neptunius--1||s__Celeribacter_A marinus--1||s__Litorivita pollutaquae--1||s__Pacificibacter marinus_A--1||s__Pacificibacter marinus_B--1||s__Pseudooceanicola algae--1||s__Pseudooceanicola antarcticus--1||s__Pseudooceanicola flagellatus--1||s__Pseudooceanicola nitratireducens--1||s__Pseudooceanicola onchidii--1||s__Pseudooceanicola sediminis--1||s__Pseudooceanicola sp000220565--1||s__Pseudooceanicola sp002210105--1||s__Pseudooceanicola sp009827095--1||s__Pseudooceanicola sp010614805--1||s__Pseudooceanicola sp011806405--1||s__Pseudooceanicola sp018222585--1||s__Vannielia litorea--1||s__Vannielia litorea_A--1||s__Vannielia sp006351965--1||s__Vannielia sp017792405--1:heptad_counter=MCP-36H--27:lbd_counter=:lca=d__Bacteria:lca_tree=f__Rhodobacteraceae:name=N627093:ref_name_counter=])0.944:0.0844486[&&NHX:Sample_counter=rhiztom2--1||rhiztom3--1:Type_counter=GTDB--26||capture--2:capture_class_counter=c__Alphaproteobacteria--1||c__Gammaproteobacteria--1:capture_domain_counter=d__Bacteria--2:capture_family_counter=f__Aquisalimonadaceae--1||f__Caulobacteraceae--1:capture_genus_counter=g__Caulobacter--1||g__SLSJ01--1:capture_order_counter=o__Caulobacterales--1||o__Nitrococcales--1:capture_phylum_counter=p__Proteobacteria--2:capture_species_counter=s__Caulobacter sp001556515--1||s__SLSJ01 sp007130525--1:evoltype=D:gtdb_class_counter=c__Alphaproteobacteria--26:gtdb_domain_counter=d__Bacteria--26:gtdb_family_counter=f__Rhodobacteraceae--26:gtdb_genus_counter=g__Acidimangrovimonas--1||g__Aquimixticola--1||g__Celeribacter--3||g__Celeribacter_A--1||g__Litorivita--1||g__Pacificibacter--2||g__Pseudooceanicola--13||g__Vannielia--4:gtdb_order_counter=o__Rhodobacterales--26:gtdb_phylum_counter=p__Proteobacteria--26:gtdb_species_counter=s__Acidimangrovimonas sediminis--1||s__Aquimixticola soesokkakensis--1||s__Celeribacter ethanolicus--1||s__Celeribacter halophilus--1||s__Celeribacter neptunius--1||s__Celeribacter_A marinus--1||s__Litorivita pollutaquae--1||s__Pacificibacter marinus_A--1||s__Pacificibacter marinus_B--1||s__Pseudooceanicola algae--1||s__Pseudooceanicola antarcticus--1||s__Pseudooceanicola atlanticus--1||s__Pseudooceanicola flagellatus--1||s__Pseudooceanicola nitratireducens--1||s__Pseudooceanicola onchidii--1||s__Pseudooceanicola sediminis--1||s__Pseudooceanicola sp000220565--1||s__Pseudooceanicola sp002210105--1||s__Pseudooceanicola sp009827095--1||s__Pseudooceanicola sp010614805--1||s__Pseudooceanicola sp011806405--1||s__Pseudooceanicola sp018222585--1||s__Vannielia litorea--1||s__Vannielia litorea_A--1||s__Vannielia sp006351965--1||s__Vannielia sp017792405--1:heptad_counter=MCP-36H--28:lbd_counter=:lca=d__Bacteria:lca_tree=f__Rhodobacteraceae:name=N627094:ref_name_counter=],(((6f61767f-2db8-4415-a0bf-4de84ed1ce97_2@MCPsignal.323.364:5e-09[&&NHX:Sample=rhiztom1:Type=capture:capture_class=c__Halobacteria:capture_domain=d__Archaea:capture_family=f__Natrialbaceae:capture_genus=g__Natrialba:capture_order=o__Halobacteriales:capture_phylum=p__Halobacteriota:capture_species=s__Natrialba chahannaoensis:heptad=MCP-36H],77ddb047-a662-457d-b8bf-ae62a9d30227_4@MCPsignal.23.66:0.143239[&&NHX:Sample=rhiztom1:Type=capture:capture_class=c__Halobacteria:capture_domain=d__Archaea:capture_family=f__Natrialbaceae:capture_genus=g__Natrialba:capture_order=o__Halobacteriales:capture_phylum=p__Halobacteriota:capture_species=s__Natrialba chahannaoensis:heptad=MCP-36H])0:5e-09[&&NHX:Sample_counter=rhiztom1--2:Type_counter=capture--2:capture_class_counter=c__Halobacteria--2:capture_domain_counter=d__Archaea--2:capture_family_counter=f__Natrialbaceae--2:capture_genus_counter=g__Natrialba--2:capture_order_counter=o__Halobacteriales--2:capture_phylum_counter=p__Halobacteriota--2:capture_species_counter=s__Natrialba chahannaoensis--2:gtdb_class_counter=:gtdb_domain_counter=:gtdb_family_counter=:gtdb_genus_counter=:gtdb_order_counter=:gtdb_phylum_counter=:gtdb_species_counter=:heptad_counter=MCP-36H--2:lbd_counter=:name=N627097:ref_name_counter=],RS_GCF_900111315.1_protein.faa_NZ_FOGU01000009.1_141@PF00015_full_PFAM.368.550:0.29926[&&NHX:Type=GTDB:gtdb_class=c__Alphaproteobacteria:gtdb_domain=d__Bacteria:gtdb_family=f__Rhodobacteraceae:gtdb_genus=g__Tranquillimonas:gtdb_order=o__Rhodobacterales:gtdb_phylum=p__Proteobacteria:gtdb_species=s__Tranquillimonas rosea:heptad=MCP-36H:species=d__Bacteria_p__Proteobacteria_c__Alphaproteobacteria_o__Rhodobacterales_f__Rhodobacteraceae_g__Tranquillimonas_s__Tranquillimonas rosea])0.346:0.105026[&&NHX:Sample_counter=rhiztom1--2:Type_counter=GTDB--1||capture--2:capture_class_counter=c__Halobacteria--2:capture_domain_counter=d__Archaea--2:capture_family_counter=f__Natrialbaceae--2:capture_genus_counter=g__Natrialba--2:capture_order_counter=o__Halobacteriales--2:capture_phylum_counter=p__Halobacteriota--2:capture_species_counter=s__Natrialba chahannaoensis--2:gtdb_class_counter=c__Alphaproteobacteria--1:gtdb_domain_counter=d__Bacteria--1:gtdb_family_counter=f__Rhodobacteraceae--1:gtdb_genus_counter=g__Tranquillimonas--1:gtdb_order_counter=o__Rhodobacterales--1:gtdb_phylum_counter=p__Proteobacteria--1:gtdb_species_counter=s__Tranquillimonas rosea--1:heptad_counter=MCP-36H--3:lbd_counter=:lca_tree=s__Tranquillimonas rosea:name=N627099:ref_name_counter=],b77d3c34-81a7-4607-8294-c0b2a15ce88f_2@MCPsignal.35.64:0.125304[&&NHX:Sample=rhiztom1:Type=capture:capture_class=c__Alphaproteobacteria:capture_domain=d__Bacteria:capture_family=f__Thalassobaculaceae:capture_genus=g__Thalassobaculum_A:capture_order=o__Thalassobaculales:capture_phylum=p__Proteobacteria:capture_species=s__Thalassobaculum_A sp018401495:heptad=MCP-36H])0:2.4e-08[&&NHX:Sample_counter=rhiztom1--3:Type_counter=GTDB--1||capture--3:capture_class_counter=c__Alphaproteobacteria--1||c__Halobacteria--2:capture_domain_counter=d__Archaea--2||d__Bacteria--1:capture_family_counter=f__Natrialbaceae--2||f__Thalassobaculaceae--1:capture_genus_counter=g__Natrialba--2||g__Thalassobaculum_A--1:capture_order_counter=o__Halobacteriales--2||o__Thalassobaculales--1:capture_phylum_counter=p__Halobacteriota--2||p__Proteobacteria--1:capture_species_counter=s__Natrialba chahannaoensis--2||s__Thalassobaculum_A sp018401495--1:gtdb_class_counter=c__Alphaproteobacteria--1:gtdb_domain_counter=d__Bacteria--1:gtdb_family_counter=f__Rhodobacteraceae--1:gtdb_genus_counter=g__Tranquillimonas--1:gtdb_order_counter=o__Rhodobacterales--1:gtdb_phylum_counter=p__Proteobacteria--1:gtdb_species_counter=s__Tranquillimonas rosea--1:heptad_counter=MCP-36H--4:lbd_counter=:lca_tree=s__Tranquillimonas rosea:name=N627101:ref_name_counter=])0.523:0.0593803[&&NHX:Sample_counter=rhiztom1--3||rhiztom2--1||rhiztom3--1:Type_counter=GTDB--27||capture--5:capture_class_counter=c__Alphaproteobacteria--2||c__Gammaproteobacteria--1||c__Halobacteria--2:capture_domain_counter=d__Archaea--2||d__Bacteria--3:capture_family_counter=f__Aquisalimonadaceae--1||f__Caulobacteraceae--1||f__Natrialbaceae--2||f__Thalassobaculaceae--1:capture_genus_counter=g__Caulobacter--1||g__Natrialba--2||g__SLSJ01--1||g__Thalassobaculum_A--1:capture_order_counter=o__Caulobacterales--1||o__Halobacteriales--2||o__Nitrococcales--1||o__Thalassobaculales--1:capture_phylum_counter=p__Halobacteriota--2||p__Proteobacteria--3:capture_species_counter=s__Caulobacter sp001556515--1||s__Natrialba chahannaoensis--2||s__SLSJ01 sp007130525--1||s__Thalassobaculum_A sp018401495--1:gtdb_class_counter=c__Alphaproteobacteria--27:gtdb_domain_counter=d__Bacteria--27:gtdb_family_counter=f__Rhodobacteraceae--27:gtdb_genus_counter=g__Acidimangrovimonas--1||g__Aquimixticola--1||g__Celeribacter--3||g__Celeribacter_A--1||g__Litorivita--1||g__Pacificibacter--2||g__Pseudooceanicola--13||g__Tranquillimonas--1||g__Vannielia--4:gtdb_order_counter=o__Rhodobacterales--27:gtdb_phylum_counter=p__Proteobacteria--27:gtdb_species_counter=s__Acidimangrovimonas sediminis--1||s__Aquimixticola soesokkakensis--1||s__Celeribacter ethanolicus--1||s__Celeribacter halophilus--1||s__Celeribacter neptunius--1||s__Celeribacter_A marinus--1||s__Litorivita pollutaquae--1||s__Pacificibacter marinus_A--1||s__Pacificibacter marinus_B--1||s__Pseudooceanicola algae--1||s__Pseudooceanicola antarcticus--1||s__Pseudooceanicola atlanticus--1||s__Pseudooceanicola flagellatus--1||s__Pseudooceanicola nitratireducens--1||s__Pseudooceanicola onchidii--1||s__Pseudooceanicola sediminis--1||s__Pseudooceanicola sp000220565--1||s__Pseudooceanicola sp002210105--1||s__Pseudooceanicola sp009827095--1||s__Pseudooceanicola sp010614805--1||s__Pseudooceanicola sp011806405--1||s__Pseudooceanicola sp018222585--1||s__Tranquillimonas rosea--1||s__Vannielia litorea--1||s__Vannielia litorea_A--1||s__Vannielia sp006351965--1||s__Vannielia sp017792405--1:heptad_counter=MCP-36H--32:lbd_counter=:lca_tree=f__Rhodobacteraceae:name=N627102:ref_name_counter=],(RS_GCF_012932215.1_protein.faa_NZ_CP048788.1_3615@PF00015_full_PFAM.475.655:0.128346[&&NHX:Type=GTDB:gtdb_class=c__Alphaproteobacteria:gtdb_domain=d__Bacteria:gtdb_family=f__Rhodobacteraceae:gtdb_genus=g__Roseobacter:gtdb_order=o__Rhodobacterales:gtdb_phylum=p__Proteobacteria:gtdb_species=s__Roseobacter ponti:heptad=MCP-36H:species=d__Bacteria_p__Proteobacteria_c__Alphaproteobacteria_o__Rhodobacterales_f__Rhodobacteraceae_g__Roseobacter_s__Roseobacter ponti],(RS_GCF_009811755.1_protein.faa_NZ_BLIV01000005.1_337@PF00015_full_PFAM.484.658:0.0332212[&&NHX:Type=GTDB:gtdb_class=c__Alphaproteobacteria:gtdb_domain=d__Bacteria:gtdb_family=f__Rhodobacteraceae:gtdb_genus=g__Roseobacter:gtdb_order=o__Rhodobacterales:gtdb_phylum=p__Proteobacteria:gtdb_species=s__Roseobacter cerasinus:heptad=MCP-36H:species=d__Bacteria_p__Proteobacteria_c__Alphaproteobacteria_o__Rhodobacterales_f__Rhodobacteraceae_g__Roseobacter_s__Roseobacter cerasinus],RS_GCF_015644665.1_protein.faa_NZ_JADOBQ010000004.1_474@PF00015_full_PFAM.485.656:0.0653479[&&NHX:Type=GTDB:gtdb_class=c__Alphaproteobacteria:gtdb_domain=d__Bacteria:gtdb_family=f__Rhodobacteraceae:gtdb_genus=g__Roseobacter:gtdb_order=o__Rhodobacterales:gtdb_phylum=p__Proteobacteria:gtdb_species=s__Roseobacter sp015644665:heptad=MCP-36H:species=d__Bacteria_p__Proteobacteria_c__Alphaproteobacteria_o__Rhodobacterales_f__Rhodobacteraceae_g__Roseobacter_s__Roseobacter sp015644665])0.923:0.107668[&&NHX:Sample_counter=:Type_counter=GTDB--2:capture_class_counter=:capture_domain_counter=:capture_family_counter=:capture_genus_counter=:capture_order_counter=:capture_phylum_counter=:capture_species_counter=:evoltype=D:gtdb_class_counter=c__Alphaproteobacteria--2:gtdb_domain_counter=d__Bacteria--2:gtdb_family_counter=f__Rhodobacteraceae--2:gtdb_genus_counter=g__Roseobacter--2:gtdb_order_counter=o__Rhodobacterales--2:gtdb_phylum_counter=p__Proteobacteria--2:gtdb_species_counter=s__Roseobacter cerasinus--1||s__Roseobacter sp015644665--1:heptad_counter=MCP-36H--2:lbd_counter=:lca=d__Bacteria:lca_tree=g__Roseobacter:name=N627106:ref_name_counter=])0.999:0.188911[&&NHX:Sample_counter=:Type_counter=GTDB--3:capture_class_counter=:capture_domain_counter=:capture_family_counter=:capture_genus_counter=:capture_order_counter=:capture_phylum_counter=:capture_species_counter=:evoltype=D:gtdb_class_counter=c__Alphaproteobacteria--3:gtdb_domain_counter=d__Bacteria--3:gtdb_family_counter=f__Rhodobacteraceae--3:gtdb_genus_counter=g__Roseobacter--3:gtdb_order_counter=o__Rhodobacterales--3:gtdb_phylum_counter=p__Proteobacteria--3:gtdb_species_counter=s__Roseobacter cerasinus--1||s__Roseobacter ponti--1||s__Roseobacter sp015644665--1:heptad_counter=MCP-36H--3:lbd_counter=:lca=d__Bacteria:lca_tree=g__Roseobacter:name=N627107:ref_name_counter=])0.704:0.0675107[&&NHX:Sample_counter=rhiztom1--3||rhiztom2--1||rhiztom3--1:Type_counter=GTDB--30||capture--5:capture_class_counter=c__Alphaproteobacteria--2||c__Gammaproteobacteria--1||c__Halobacteria--2:capture_domain_counter=d__Archaea--2||d__Bacteria--3:capture_family_counter=f__Aquisalimonadaceae--1||f__Caulobacteraceae--1||f__Natrialbaceae--2||f__Thalassobaculaceae--1:capture_genus_counter=g__Caulobacter--1||g__Natrialba--2||g__SLSJ01--1||g__Thalassobaculum_A--1:capture_order_counter=o__Caulobacterales--1||o__Halobacteriales--2||o__Nitrococcales--1||o__Thalassobaculales--1:capture_phylum_counter=p__Halobacteriota--2||p__Proteobacteria--3:capture_species_counter=s__Caulobacter sp001556515--1||s__Natrialba chahannaoensis--2||s__SLSJ01 sp007130525--1||s__Thalassobaculum_A sp018401495--1:gtdb_class_counter=c__Alphaproteobacteria--30:gtdb_domain_counter=d__Bacteria--30:gtdb_family_counter=f__Rhodobacteraceae--30:gtdb_genus_counter=g__Acidimangrovimonas--1||g__Aquimixticola--1||g__Celeribacter--3||g__Celeribacter_A--1||g__Litorivita--1||g__Pacificibacter--2||g__Pseudooceanicola--13||g__Roseobacter--3||g__Tranquillimonas--1||g__Vannielia--4:gtdb_order_counter=o__Rhodobacterales--30:gtdb_phylum_counter=p__Proteobacteria--30:gtdb_species_counter=s__Acidimangrovimonas sediminis--1||s__Aquimixticola soesokkakensis--1||s__Celeribacter ethanolicus--1||s__Celeribacter halophilus--1||s__Celeribacter neptunius--1||s__Celeribacter_A marinus--1||s__Litorivita pollutaquae--1||s__Pacificibacter marinus_A--1||s__Pacificibacter marinus_B--1||s__Pseudooceanicola algae--1||s__Pseudooceanicola antarcticus--1||s__Pseudooceanicola atlanticus--1||s__Pseudooceanicola flagellatus--1||s__Pseudooceanicola nitratireducens--1||s__Pseudooceanicola onchidii--1||s__Pseudooceanicola sediminis--1||s__Pseudooceanicola sp000220565--1||s__Pseudooceanicola sp002210105--1||s__Pseudooceanicola sp009827095--1||s__Pseudooceanicola sp010614805--1||s__Pseudooceanicola sp011806405--1||s__Pseudooceanicola sp018222585--1||s__Roseobacter cerasinus--1||s__Roseobacter ponti--1||s__Roseobacter sp015644665--1||s__Tranquillimonas rosea--1||s__Vannielia litorea--1||s__Vannielia litorea_A--1||s__Vannielia sp006351965--1||s__Vannielia sp017792405--1:heptad_counter=MCP-36H--35:lbd_counter=:lca_tree=f__Rhodobacteraceae:name=N627108:ref_name_counter=])0.516:0.0664636[&&NHX:Sample_counter=rhiztom1--3||rhiztom2--1||rhiztom3--1:Type_counter=GTDB--33||capture--5:capture_class_counter=c__Alphaproteobacteria--2||c__Gammaproteobacteria--1||c__Halobacteria--2:capture_domain_counter=d__Archaea--2||d__Bacteria--3:capture_family_counter=f__Aquisalimonadaceae--1||f__Caulobacteraceae--1||f__Natrialbaceae--2||f__Thalassobaculaceae--1:capture_genus_counter=g__Caulobacter--1||g__Natrialba--2||g__SLSJ01--1||g__Thalassobaculum_A--1:capture_order_counter=o__Caulobacterales--1||o__Halobacteriales--2||o__Nitrococcales--1||o__Thalassobaculales--1:capture_phylum_counter=p__Halobacteriota--2||p__Proteobacteria--3:capture_species_counter=s__Caulobacter sp001556515--1||s__Natrialba chahannaoensis--2||s__SLSJ01 sp007130525--1||s__Thalassobaculum_A sp018401495--1:gtdb_class_counter=c__Alphaproteobacteria--33:gtdb_domain_counter=d__Bacteria--33:gtdb_family_counter=f__Rhodobacteraceae--33:gtdb_genus_counter=g__Acidimangrovimonas--1||g__Aliiroseovarius--2||g__Aquimixticola--1||g__Celeribacter--3||g__Celeribacter_A--1||g__Litorivita--1||g__Pacificibacter--2||g__Pseudooceanicola--13||g__Roseobacter--3||g__Tranquillimonas--1||g__UBA996--1||g__Vannielia--4:gtdb_order_counter=o__Rhodobacterales--33:gtdb_phylum_counter=p__Proteobacteria--33:gtdb_species_counter=s__Acidimangrovimonas sediminis--1||s__Aliiroseovarius lamellibrachiae--1||s__Aliiroseovarius sp002340515--1||s__Aquimixticola soesokkakensis--1||s__Celeribacter ethanolicus--1||s__Celeribacter halophilus--1||s__Celeribacter neptunius--1||s__Celeribacter_A marinus--1||s__Litorivita pollutaquae--1||s__Pacificibacter marinus_A--1||s__Pacificibacter marinus_B--1||s__Pseudooceanicola algae--1||s__Pseudooceanicola antarcticus--1||s__Pseudooceanicola atlanticus--1||s__Pseudooceanicola flagellatus--1||s__Pseudooceanicola nitratireducens--1||s__Pseudooceanicola onchidii--1||s__Pseudooceanicola sediminis--1||s__Pseudooceanicola sp000220565--1||s__Pseudooceanicola sp002210105--1||s__Pseudooceanicola sp009827095--1||s__Pseudooceanicola sp010614805--1||s__Pseudooceanicola sp011806405--1||s__Pseudooceanicola sp018222585--1||s__Roseobacter cerasinus--1||s__Roseobacter ponti--1||s__Roseobacter sp015644665--1||s__Tranquillimonas rosea--1||s__UBA996 sp002291955--1||s__Vannielia litorea--1||s__Vannielia litorea_A--1||s__Vannielia sp006351965--1||s__Vannielia sp017792405--1:heptad_counter=MCP-36H--38:lbd_counter=:lca_tree=f__Rhodobacteraceae:name=N627109:ref_name_counter=],(16b0015b-956f-4b4d-951d-37474a7bcc39_3@MCPsignal.332.413:0.081802[&&NHX:Sample=rhiztom2:Type=capture:capture_class=c__Alphaproteobacteria:capture_domain=d__Bacteria:capture_family=f__Sphingomonadaceae:capture_genus=g__Sphingomonas:capture_order=o__Sphingomonadales:capture_phylum=p__Proteobacteria:capture_species=s__Sphingomonas sp000786205:heptad=MCP-36H],(RS_GCF_001884735.1_protein.faa_NZ_MJAP01000002.1_144@PF00015_full_PFAM.663.853:0.273506[&&NHX:Type=GTDB:gtdb_class=c__Alphaproteobacteria:gtdb_domain=d__Bacteria:gtdb_family=f__Rhodobacteraceae:gtdb_genus=g__Roseinatronobacter:gtdb_order=o__Rhodobacterales:gtdb_phylum=p__Proteobacteria:gtdb_species=s__Roseinatronobacter thiooxidans_A:heptad=MCP-36H:species=d__Bacteria_p__Proteobacteria_c__Alphaproteobacteria_o__Rhodobacterales_f__Rhodobacteraceae_g__Roseinatronobacter_s__Roseinatronobacter thiooxidans_A],GB_GCA_002291955.1_protein.faa_DBBA01000034.1_3@PF00015_full_PFAM.720.892:0.0691594[&&NHX:Type=GTDB:gtdb_class=c__Alphaproteobacteria:gtdb_domain=d__Bacteria:gtdb_family=f__Rhodobacteraceae:gtdb_genus=g__UBA996:gtdb_order=o__Rhodobacterales:gtdb_phylum=p__Proteobacteria:gtdb_species=s__UBA996 sp002291955:heptad=MCP-36H:species=d__Bacteria_p__Proteobacteria_c__Alphaproteobacteria_o__Rhodobacterales_f__Rhodobacteraceae_g__UBA996_s__UBA996 sp002291955])0.99:0.285566[&&NHX:Sample_counter=:Type_counter=GTDB--2:capture_class_counter=:capture_domain_counter=:capture_family_counter=:capture_genus_counter=:capture_order_counter=:capture_phylum_counter=:capture_species_counter=:evoltype=D:gtdb_class_counter=c__Alphaproteobacteria--2:gtdb_domain_counter=d__Bacteria--2:gtdb_family_counter=f__Rhodobacteraceae--2:gtdb_genus_counter=g__Roseinatronobacter--1||g__UBA996--1:gtdb_order_counter=o__Rhodobacterales--2:gtdb_phylum_counter=p__Proteobacteria--2:gtdb_species_counter=s__Roseinatronobacter thiooxidans_A--1||s__UBA996 sp002291955--1:heptad_counter=MCP-36H--2:lbd_counter=:lca=d__Bacteria:lca_tree=f__Rhodobacteraceae:name=N627113:ref_name_counter=])0.853:0.111199[&&NHX:Sample_counter=rhiztom2--1:Type_counter=GTDB--2||capture--1:capture_class_counter=c__Alphaproteobacteria--1:capture_domain_counter=d__Bacteria--1:capture_family_counter=f__Sphingomonadaceae--1:capture_genus_counter=g__Sphingomonas--1:capture_order_counter=o__Sphingomonadales--1:capture_phylum_counter=p__Proteobacteria--1:capture_species_counter=s__Sphingomonas sp000786205--1:gtdb_class_counter=c__Alphaproteobacteria--2:gtdb_domain_counter=d__Bacteria--2:gtdb_family_counter=f__Rhodobacteraceae--2:gtdb_genus_counter=g__Roseinatronobacter--1||g__UBA996--1:gtdb_order_counter=o__Rhodobacterales--2:gtdb_phylum_counter=p__Proteobacteria--2:gtdb_species_counter=s__Roseinatronobacter thiooxidans_A--1||s__UBA996 sp002291955--1:heptad_counter=MCP-36H--3:lbd_counter=:lca_tree=f__Rhodobacteraceae:name=N627114:ref_name_counter=])0.843:0.0539528[&&NHX:Sample_counter=rhiztom1--3||rhiztom2--2||rhiztom3--1:Type_counter=GTDB--35||capture--6:capture_class_counter=c__Alphaproteobacteria--3||c__Gammaproteobacteria--1||c__Halobacteria--2:capture_domain_counter=d__Archaea--2||d__Bacteria--4:capture_family_counter=f__Aquisalimonadaceae--1||f__Caulobacteraceae--1||f__Natrialbaceae--2||f__Sphingomonadaceae--1||f__Thalassobaculaceae--1:capture_genus_counter=g__Caulobacter--1||g__Natrialba--2||g__SLSJ01--1||g__Sphingomonas--1||g__Thalassobaculum_A--1:capture_order_counter=o__Caulobacterales--1||o__Halobacteriales--2||o__Nitrococcales--1||o__Sphingomonadales--1||o__Thalassobaculales--1:capture_phylum_counter=p__Halobacteriota--2||p__Proteobacteria--4:capture_species_counter=s__Caulobacter sp001556515--1||s__Natrialba chahannaoensis--2||s__SLSJ01 sp007130525--1||s__Sphingomonas sp000786205--1||s__Thalassobaculum_A sp018401495--1:gtdb_class_counter=c__Alphaproteobacteria--35:gtdb_domain_counter=d__Bacteria--35:gtdb_family_counter=f__Rhodobacteraceae--35:gtdb_genus_counter=g__Acidimangrovimonas--1||g__Aliiroseovarius--2||g__Aquimixticola--1||g__Celeribacter--3||g__Celeribacter_A--1||g__Litorivita--1||g__Pacificibacter--2||g__Pseudooceanicola--13||g__Roseinatronobacter--1||g__Roseobacter--3||g__Tranquillimonas--1||g__UBA996--2||g__Vannielia--4:gtdb_order_counter=o__Rhodobacterales--35:gtdb_phylum_counter=p__Proteobacteria--35:gtdb_species_counter=s__Acidimangrovimonas sediminis--1||s__Aliiroseovarius lamellibrachiae--1||s__Aliiroseovarius sp002340515--1||s__Aquimixticola soesokkakensis--1||s__Celeribacter ethanolicus--1||s__Celeribacter halophilus--1||s__Celeribacter neptunius--1||s__Celeribacter_A marinus--1||s__Litorivita pollutaquae--1||s__Pacificibacter marinus_A--1||s__Pacificibacter marinus_B--1||s__Pseudooceanicola algae--1||s__Pseudooceanicola antarcticus--1||s__Pseudooceanicola atlanticus--1||s__Pseudooceanicola flagellatus--1||s__Pseudooceanicola nitratireducens--1||s__Pseudooceanicola onchidii--1||s__Pseudooceanicola sediminis--1||s__Pseudooceanicola sp000220565--1||s__Pseudooceanicola sp002210105--1||s__Pseudooceanicola sp009827095--1||s__Pseudooceanicola sp010614805--1||s__Pseudooceanicola sp011806405--1||s__Pseudooceanicola sp018222585--1||s__Roseinatronobacter thiooxidans_A--1||s__Roseobacter cerasinus--1||s__Roseobacter ponti--1||s__Roseobacter sp015644665--1||s__Tranquillimonas rosea--1||s__UBA996 sp002291955--2||s__Vannielia litorea--1||s__Vannielia litorea_A--1||s__Vannielia sp006351965--1||s__Vannielia sp017792405--1:heptad_counter=MCP-36H--41:lbd_counter=:lca_tree=f__Rhodobacteraceae:name=N627115:ref_name_counter=],(GB_GCA_015689685.1_protein.faa_WVSL01000006.1_243@PF00015_full_PFAM.654.826:0.255117[&&NHX:Type=GTDB:gtdb_class=c__Alphaproteobacteria:gtdb_domain=d__Bacteria:gtdb_family=f__Rhodobacteraceae:gtdb_genus=g__HKCCE3408:gtdb_order=o__Rhodobacterales:gtdb_phylum=p__Proteobacteria:gtdb_species=s__HKCCE3408 sp015689685:heptad=MCP-36H:species=d__Bacteria_p__Proteobacteria_c__Alphaproteobacteria_o__Rhodobacterales_f__Rhodobacteraceae_g__HKCCE3408_s__HKCCE3408 sp015689685],(GB_GCA_009925085.1_protein.faa_JAABNR010000039.1_9@PF00015_full_PFAM.622.831:7e-09[&&NHX:Type=GTDB:gtdb_class=c__Alphaproteobacteria:gtdb_domain=d__Bacteria:gtdb_family=f__Rhodobacteraceae:gtdb_genus=g__CYK-10:gtdb_order=o__Rhodobacterales:gtdb_phylum=p__Proteobacteria:gtdb_species=s__CYK-10 sp009925085:heptad=MCP-36H:species=d__Bacteria_p__Proteobacteria_c__Alphaproteobacteria_o__Rhodobacterales_f__Rhodobacteraceae_g__CYK-10_s__CYK-10 sp009925085],26892a02-27c7-5141-82fa-f444859b602e_2@MCPsignal.47.78:5e-09[&&NHX:Sample=rhiztom1:Type=capture:capture_class=c__Gammaproteobacteria:capture_domain=d__Bacteria:capture_family=f__Pseudomonadaceae:capture_genus=g__Pseudomonas_E:capture_order=o__Pseudomonadales:capture_phylum=p__Proteobacteria:capture_species=s__Pseudomonas_E sp002483005:heptad=MCP-36H])0.987:0.403841[&&NHX:Sample_counter=rhiztom1--1:Type_counter=GTDB--1||capture--1:capture_class_counter=c__Gammaproteobacteria--1:capture_domain_counter=d__Bacteria--1:capture_family_counter=f__Pseudomonadaceae--1:capture_genus_counter=g__Pseudomonas_E--1:capture_order_counter=o__Pseudomonadales--1:capture_phylum_counter=p__Proteobacteria--1:capture_species_counter=s__Pseudomonas_E sp002483005--1:gtdb_class_counter=c__Alphaproteobacteria--1:gtdb_domain_counter=d__Bacteria--1:gtdb_family_counter=f__Rhodobacteraceae--1:gtdb_genus_counter=g__CYK-10--1:gtdb_order_counter=o__Rhodobacterales--1:gtdb_phylum_counter=p__Proteobacteria--1:gtdb_species_counter=s__CYK-10 sp009925085--1:heptad_counter=MCP-36H--2:lbd_counter=:lca_tree=s__CYK-10 sp009925085:name=N627119:ref_name_counter=])0.99:0.214513[&&NHX:Sample_counter=rhiztom1--1:Type_counter=GTDB--2||capture--1:capture_class_counter=c__Gammaproteobacteria--1:capture_domain_counter=d__Bacteria--1:capture_family_counter=f__Pseudomonadaceae--1:capture_genus_counter=g__Pseudomonas_E--1:capture_order_counter=o__Pseudomonadales--1:capture_phylum_counter=p__Proteobacteria--1:capture_species_counter=s__Pseudomonas_E sp002483005--1:gtdb_class_counter=c__Alphaproteobacteria--2:gtdb_domain_counter=d__Bacteria--2:gtdb_family_counter=f__Rhodobacteraceae--2:gtdb_genus_counter=g__CYK-10--1||g__HKCCE3408--1:gtdb_order_counter=o__Rhodobacterales--2:gtdb_phylum_counter=p__Proteobacteria--2:gtdb_species_counter=s__CYK-10 sp009925085--1||s__HKCCE3408 sp015689685--1:heptad_counter=MCP-36H--3:lbd_counter=:lca_tree=f__Rhodobacteraceae:name=N627120:ref_name_counter=])0.773:0.0242003[&&NHX:Sample_counter=rhiztom1--4||rhiztom2--2||rhiztom3--1:Type_counter=GTDB--37||capture--7:capture_class_counter=c__Alphaproteobacteria--3||c__Gammaproteobacteria--2||c__Halobacteria--2:capture_domain_counter=d__Archaea--2||d__Bacteria--5:capture_family_counter=f__Aquisalimonadaceae--1||f__Caulobacteraceae--1||f__Natrialbaceae--2||f__Pseudomonadaceae--1||f__Sphingomonadaceae--1||f__Thalassobaculaceae--1:capture_genus_counter=g__Caulobacter--1||g__Natrialba--2||g__Pseudomonas_E--1||g__SLSJ01--1||g__Sphingomonas--1||g__Thalassobaculum_A--1:capture_order_counter=o__Caulobacterales--1||o__Halobacteriales--2||o__Nitrococcales--1||o__Pseudomonadales--1||o__Sphingomonadales--1||o__Thalassobaculales--1:capture_phylum_counter=p__Halobacteriota--2||p__Proteobacteria--5:capture_species_counter=s__Caulobacter sp001556515--1||s__Natrialba chahannaoensis--2||s__Pseudomonas_E sp002483005--1||s__SLSJ01 sp007130525--1||s__Sphingomonas sp000786205--1||s__Thalassobaculum_A sp018401495--1:gtdb_class_counter=c__Alphaproteobacteria--37:gtdb_domain_counter=d__Bacteria--37:gtdb_family_counter=f__Rhodobacteraceae--37:gtdb_genus_counter=g__Acidimangrovimonas--1||g__Aliiroseovarius--2||g__Aquimixticola--1||g__CYK-10--1||g__Celeribacter--3||g__Celeribacter_A--1||g__HKCCE3408--1||g__Litorivita--1||g__Pacificibacter--2||g__Pseudooceanicola--13||g__Roseinatronobacter--1||g__Roseobacter--3||g__Tranquillimonas--1||g__UBA996--2||g__Vannielia--4:gtdb_order_counter=o__Rhodobacterales--37:gtdb_phylum_counter=p__Proteobacteria--37:gtdb_species_counter=s__Acidimangrovimonas sediminis--1||s__Aliiroseovarius lamellibrachiae--1||s__Aliiroseovarius sp002340515--1||s__Aquimixticola soesokkakensis--1||s__CYK-10 sp009925085--1||s__Celeribacter ethanolicus--1||s__Celeribacter halophilus--1||s__Celeribacter neptunius--1||s__Celeribacter_A marinus--1||s__HKCCE3408 sp015689685--1||s__Litorivita pollutaquae--1||s__Pacificibacter marinus_A--1||s__Pacificibacter marinus_B--1||s__Pseudooceanicola algae--1||s__Pseudooceanicola antarcticus--1||s__Pseudooceanicola atlanticus--1||s__Pseudooceanicola flagellatus--1||s__Pseudooceanicola nitratireducens--1||s__Pseudooceanicola onchidii--1||s__Pseudooceanicola sediminis--1||s__Pseudooceanicola sp000220565--1||s__Pseudooceanicola sp002210105--1||s__Pseudooceanicola sp009827095--1||s__Pseudooceanicola sp010614805--1||s__Pseudooceanicola sp011806405--1||s__Pseudooceanicola sp018222585--1||s__Roseinatronobacter thiooxidans_A--1||s__Roseobacter cerasinus--1||s__Roseobacter ponti--1||s__Roseobacter sp015644665--1||s__Tranquillimonas rosea--1||s__UBA996 sp002291955--2||s__Vannielia litorea--1||s__Vannielia litorea_A--1||s__Vannielia sp006351965--1||s__Vannielia sp017792405--1:heptad_counter=MCP-36H--44:lbd_counter=:lca_tree=f__Rhodobacteraceae:name=N627121:ref_name_counter=])0.957:0.0604752[&&NHX:Sample_counter=rhizpot1--4||rhizpot3--1||rhiztom1--106||rhiztom2--90||rhiztom3--78:Type_counter=GTDB--60||capture--279:besthit_avg=75.54402985074626:besthit_max=88.6:besthit_min=57.1:besthit_std=7.722065943463089:besthit_sum=10122.899999999998:bitscore_avg=135.01865671641792:bitscore_max=187.0:bitscore_min=72.8:bitscore_std=30.831455883013906:bitscore_sum=18092.5:capture_class_counter=c__Alphaproteobacteria--123||c__Bacilli--6||c__Deferribacteres--1||c__Deinococci--1||c__Desulfarculia--10||c__Desulfovibrionia--2||c__Desulfuromonadia--3||c__Gammaproteobacteria--95||c__Halobacteria--31||c__Moduliflexia--1||c__Myxococcia--1||c__Phycisphaerae--1||c__Synergistia--1||c__Thermodesulfovibrionia--1||c__Thermoleophilia--1||c__Vicinamibacteria--1:capture_domain_counter=d__Archaea--31||d__Bacteria--248:capture_family_counter=f__Acetobacteraceae--1||f__Alteromonadaceae--1||f__Anaerohalosphaeraceae--1||f__Aquisalimonadaceae--1||f__Azospirillaceae--3||f__Beijerinckiaceae--5||f__Brevibacillaceae--2||f__Burkholderiaceae--62||f__CAIOGM01--3||f__Caulobacteraceae--69||f__DSM-6294--1||f__Deinococcaceae--1||f__Denitrovibrionaceae--1||f__Desulfarculaceae--10||f__Desulfovibrionaceae--2||f__Devosiaceae--2||f__Dissulfurispiraceae--1||f__Enterobacteriaceae--13||f__Halomonadaceae--7||f__Kaistiaceae--1||f__MH13--1||f__Moduliflexaceae--1||f__Myxococcaceae--1||f__NBRC-103111--4||f__Natrialbaceae--31||f__Natronospirillaceae--1||f__Oleiphilaceae--4||f__Pleomorphomonadaceae--2||f__Pseudomonadaceae--4||f__Rhizobiaceae--8||f__Rhodobacteraceae--8||f__Rhodospirillaceae--4||f__Solirubrobacteraceae--1||f__Sphingomonadaceae--4||f__Synergistaceae--1||f__Thalassobaculaceae--1||f__Usitatibacteraceae--1||f__Vicinamibacteraceae--1||f__WMHbin7--5||f__Xanthobacteraceae--9:capture_genus_counter=g__Allosphingosinicella--1||g__Alteromonas--1||g__Blastomonas--1||g__Bradyrhizobium--8||g__Brevibacillus--2||g__Burkholderia--2||g__CAIOGM01--3||g__CAIQQQ01--1||g__CYK-10--1||g__Caballeronia--2||g__Castellaniella--2||g__Caulobacter--20||g__Cedecea--2||g__Conexibacter--1||g__Deinococcus--1||g__Desertibacter--3||g__Devosia_A--2||g__Dickeya--1||g__Donghicola--1||g__Halomonas--6||g__Ideonella_A--27||g__JACRDC01--10||g__JADFXL01--4||g__Janthinobacterium--2||g__Kaistia--1||g__Kinneretia--5||g__LX47W--3||g__Leclercia--1||g__Luteitalea--1||g__MH13--1||g__MYbin3--1||g__Marinobacter--4||g__Methylobacterium--5||g__Moduliflexus--1||g__Mycoplana--1||g__Myxococcus--1||g__Natrialba--31||g__Novosphingobium--1||g__Paenibacillus_G--4||g__Pelomonas--16||g__Phenylobacterium--49||g__Phytobacter--1||g__Pleomorphomonas--2||g__Pseudolabrys--1||g__Pseudomonas_E--4||g__Pseudophaeobacter_A--5||g__Rahnella--8||g__Rhizobium--1||g__Rhizobium_A--1||g__Roseovarius--1||g__Rubrivivax--1||g__SLSJ01--1||g__Saccharospirillum--1||g__Salinicola--1||g__Seleniivibrio--1||g__Sinorhizobium--5||g__Solidesulfovibrio--2||g__Sphaerotilus--2||g__Sphingomonas--1||g__Thalassobaculum_A--1||g__Thermanaerovibrio--1||g__UBA2009--1||g__UBA7708--1||g__Usitatibacter--1||g__WMHbin7--5:capture_order_counter=o__Acetobacterales--1||o__Azospirillales--3||o__Brevibacillales--2||o__Burkholderiales--63||o__Caulobacterales--69||o__Deferribacterales--1||o__Deinococcales--1||o__Desulfarculales--10||o__Desulfovibrionales--2||o__Enterobacterales--14||o__Geobacterales--3||o__Halobacteriales--31||o__Moduliflexales--1||o__Myxococcales--1||o__Nitrococcales--1||o__Paenibacillales--4||o__Pseudomonadales--17||o__Rhizobiales--28||o__Rhodobacterales--8||o__Rhodospirillales--9||o__Sedimentisphaerales--1||o__Solirubrobacterales--1||o__Sphingomonadales--4||o__Synergistales--1||o__Thalassobaculales--1||o__Thermodesulfovibrionales--1||o__Vicinamibacterales--1:capture_phylum_counter=p__Acidobacteriota--1||p__Actinobacteriota--1||p__Deferribacterota--1||p__Deinococcota--1||p__Desulfobacterota--13||p__Desulfobacterota_I--2||p__Firmicutes--6||p__Halobacteriota--31||p__Moduliflexota--1||p__Myxococcota--1||p__Nitrospirota--1||p__Planctomycetota--1||p__Proteobacteria--218||p__Synergistota--1:capture_species_counter=s__Allosphingosinicella sp004135585--1||s__Alteromonas aestuariivivens--1||s__Blastomonas sp000331245--1||s__Bradyrhizobium canariense_C--2||s__Bradyrhizobium huanghuaihaiense--4||s__Bradyrhizobium sp000239775--1||s__Bradyrhizobium sp900176205--1||s__Brevibacillus borstelensis--2||s__Burkholderia catarinensis--1||s__Burkholderia sp018375725--1||s__CAIOGM01 sp903857795--3||s__CAIQQQ01 sp903823665--1||s__CYK-10 sp009925085--1||s__Caballeronia novacaledonica--2||s__Castellaniella caeni--2||s__Caulobacter hibisci--1||s__Caulobacter sp000799245--1||s__Caulobacter sp001556515--2||s__Caulobacter sp003185805--16||s__Cedecea neteri_B--2||s__Conexibacter woesei--1||s__Deinococcus sp003028415--1||s__Desertibacter sp017355985--3||s__Devosia_A sp015657675--2||s__Dickeya dadantii--1||s__Donghicola eburneus--1||s__Halomonas sp010994375--6||s__Ideonella_A sakaiensis--27||s__JACRDC01 sp016208115--10||s__JADFXL01 sp015233585--4||s__Janthinobacterium sp014379395--2||s__Kaistia sp016629525--1||s__Kinneretia sp015657635--5||s__LX47W sp014042365--3||s__Leclercia sp002902985--1||s__Luteitalea sp016865485--1||s__MH13 sp017642935--1||s__MYbin3 sp004321915--1||s__Marinobacter sp003441595--4||s__Methylobacterium sp003201865--3||s__Methylobacterium sp011043735--2||s__Moduliflexus flocculans--1||s__Mycoplana azooxidifex--1||s__Myxococcus fulvus--1||s__Natrialba chahannaoensis--31||s__Novosphingobium colocasiae--1||s__Paenibacillus_G sp001399685--4||s__Pelomonas sp019237615--16||s__Phenylobacterium sp001557235--48||s__Phenylobacterium sp002441055--1||s__Phytobacter diazotrophicus--1||s__Pleomorphomonas koreensis--1||s__Pleomorphomonas oryzae--1||s__Pseudolabrys sp001464835--1||s__Pseudomonas_E frederiksbergensis_B--1||s__Pseudomonas_E glycinae--2||s__Pseudomonas_E sp002483005--1||s__Pseudophaeobacter_A sp014884385--5||s__Rahnella aceris--7||s__Rahnella victoriana--1||s__Rhizobium sp002531955--1||s__Rhizobium_A sp005222845--1||s__Roseovarius sp018066915--1||s__Rubrivivax sp903822435--1||s__SLSJ01 sp007130525--1||s__Saccharospirillum sp018402545--1||s__Salinicola endophyticus--1||s__Seleniivibrio sp002452405--1||s__Sinorhizobium alkalisoli--5||s__Solidesulfovibrio magneticus_A--1||s__Solidesulfovibrio magneticus_B--1||s__Sphaerotilus natans--2||s__Sphingomonas sp000786205--1||s__Thalassobaculum_A sp018401495--1||s__Thermanaerovibrio acidaminovorans--1||s__UBA2009 sp002733205--1||s__UBA7708 sp002482415--1||s__Usitatibacter sp012274175--1||s__WMHbin7 sp015232335--5:evalue_avg=2.2557619062368874e-20:evalue_max=1.08e-18:evalue_min=7.99e-61:evalue_std=1.2358789677031596e-19:evalue_sum=3.0227209543574293e-18:gapopen_avg=0.13432835820895522:gapopen_max=2.0:gapopen_min=0.0:gapopen_std=0.4028291821812729:gapopen_sum=18.0:gtdb_class_counter=c__Alphaproteobacteria--59||c__Gammaproteobacteria--1:gtdb_domain_counter=d__Bacteria--60:gtdb_family_counter=f__Nitrincolaceae--1||f__Rhodobacteraceae--59:gtdb_genus_counter=g__ASP10-02a--1||g__Acidimangrovimonas--1||g__Aliiroseovarius--2||g__Amaricoccus--1||g__Aquimixticola--2||g__CAU-1492--1||g__CYK-10--1||g__Celeribacter--10||g__Celeribacter_A--1||g__HKCCE3408--1||g__IMCC34051--1||g__KMM-3653--1||g__Litorivita--1||g__Loktanella--1||g__Mangrovicoccus--3||g__Pacificibacter--2||g__Palleronia--2||g__Poseidonocella--1||g__Pseudooceanicola--13||g__Rhodovulum--1||g__Roseinatronobacter--1||g__Roseobacter--3||g__Sulfitobacter--1||g__Thioclava--1||g__Tranquillimonas--1||g__UBA996--2||g__Vannielia--4:gtdb_order_counter=o__Pseudomonadales--1||o__Rhodobacterales--59:gtdb_phylum_counter=p__Proteobacteria--60:gtdb_species_counter=s__ASP10-02a sp003523085--1||s__Acidimangrovimonas sediminis--1||s__Aliiroseovarius lamellibrachiae--1||s__Aliiroseovarius sp002340515--1||s__Amaricoccus sp003258405--1||s__Aquimixticola soesokkakensis--2||s__CAU-1492 sp002210165--1||s__CYK-10 sp009925085--1||s__Celeribacter baekdonensis--1||s__Celeribacter baekdonensis_A--1||s__Celeribacter baekdonensis_B--1||s__Celeribacter ethanolicus--2||s__Celeribacter halophilus--1||s__Celeribacter indicus--1||s__Celeribacter neptunius--2||s__Celeribacter sp011806455--1||s__Celeribacter_A marinus--1||s__HKCCE3408 sp015689685--1||s__IMCC34051 sp003605175--1||s__KMM-3653 sp016901225--1||s__Litorivita pollutaquae--1||s__Loktanella salsilacus--1||s__Mangrovicoccus sp005870025--1||s__Mangrovicoccus sp013184745--1||s__Mangrovicoccus sp014903745--1||s__Pacificibacter marinus_A--1||s__Pacificibacter marinus_B--1||s__Palleronia marisminoris--2||s__Poseidonocella sedimentorum--1||s__Pseudooceanicola algae--1||s__Pseudooceanicola antarcticus--1||s__Pseudooceanicola atlanticus--1||s__Pseudooceanicola flagellatus--1||s__Pseudooceanicola nitratireducens--1||s__Pseudooceanicola onchidii--1||s__Pseudooceanicola sediminis--1||s__Pseudooceanicola sp000220565--1||s__Pseudooceanicola sp002210105--1||s__Pseudooceanicola sp009827095--1||s__Pseudooceanicola sp010614805--1||s__Pseudooceanicola sp011806405--1||s__Pseudooceanicola sp018222585--1||s__Rhodovulum strictum--1||s__Roseinatronobacter thiooxidans_A--1||s__Roseobacter cerasinus--1||s__Roseobacter ponti--1||s__Roseobacter sp015644665--1||s__Sulfitobacter geojensis--1||s__Thioclava atlantica--1||s__Tranquillimonas rosea--1||s__UBA996 sp002291955--2||s__Vannielia litorea--1||s__Vannielia litorea_A--1||s__Vannielia sp006351965--1||s__Vannielia sp017792405--1:heptad_counter=MCP-36H--339:lbd_counter=:lca_tree=f__Rhodobacteraceae:length_avg=103.95522388059702:length_max=155.0:length_min=52.0:length_std=27.791345456460498:length_sum=13930.0:mismatch_avg=25.62686567164179:mismatch_max=64.0:mismatch_min=9.0:mismatch_std=12.205429361214405:mismatch_sum=3434.0:name=N627122:qcovhsp_avg=99.15671641791045:qcovhsp_max=100.0:qcovhsp_min=95.4:qcovhsp_std=1.1762338114197028:qcovhsp_sum=13287.0:qend_avg=104.22388059701493:qend_max=155.0:qend_min=52.0:qend_std=28.0366682003249:qend_sum=13966.0:qstart_avg=1.455223880597015:qstart_max=5.0:qstart_min=1.0:qstart_std=1.0083536171253564:qstart_sum=195.0:ref_name_counter=GB_GCA_002841115.1_protein.faa_PHEC01000058.1_13@PF00015_full_PFAM.827.996--45||GB_GCA_006844665.1_protein.faa_SPJP01000266.1_1@PF00015_full_PFAM.779.907--24||GB_GCA_011620265.1_protein.faa_WOZM01000153.1_2@PF00015_full_PFAM.786.958--2||GB_GCA_013002465.1_protein.faa_JABDJO010000013.1_19@PF00015_full_PFAM.604.791--7||GB_GCA_014075275.1_protein.faa_CP046179.1_3524@PF00015_full_PFAM.569.791--10||GB_GCA_016918935.1_protein.faa_JAFFOB010000018.1_20@PF00015_full_PFAM.609.786--1||RS_GCF_000715505.1_protein.faa_NZ_JHEH01000008.1_40@PF00015_full_PFAM.769.944--1||RS_GCF_001705665.1_protein.faa_NZ_MDHA01000021.1_141@PF00015_full_PFAM.790.972--1||RS_GCF_002563775.1_protein.faa_NZ_PDJO01000001.1_1803@PF00015_full_PFAM.773.849--18||RS_GCF_003217355.1_protein.faa_NZ_QJTK01000007.1_64@PF00015_full_PFAM.579.744--1||RS_GCF_003254295.1_protein.faa_NZ_QKZO01000001.1_233@PF00015_full_PFAM.561.727--5||RS_GCF_900115595.1_protein.faa_NZ_FOXA01000007.1_8@PF00015_full_PFAM.607.795--16||RS_GCF_900184815.1_protein.faa_NZ_FXXQ01000006.1_37@PF00015_full_PFAM.607.788--3:scovhsp_avg=67.47462686567162:scovhsp_max=97.7:scovhsp_min=50.0:scovhsp_std=12.582926052997875:scovhsp_sum=9041.599999999999:send_avg=119.74626865671642:send_max=183.0:send_min=57.0:send_std=35.93910609454066:send_sum=16046.0:sstart_avg=16.902985074626866:sstart_max=60.0:sstart_min=2.0:sstart_std=19.267749127385528:sstart_sum=2265.0])0.709:0.0132354[&&NHX:Sample_counter=rhizpot1--4||rhizpot3--1||rhiztom1--106||rhiztom2--90||rhiztom3--78:Type_counter=GTDB--64||capture--279:besthit_avg=75.54402985074626:besthit_max=88.6:besthit_min=57.1:besthit_std=7.722065943463089:besthit_sum=10122.899999999998:bitscore_avg=135.01865671641792:bitscore_max=187.0:bitscore_min=72.8:bitscore_std=30.831455883013906:bitscore_sum=18092.5:capture_class_counter=c__Alphaproteobacteria--123||c__Bacilli--6||c__Deferribacteres--1||c__Deinococci--1||c__Desulfarculia--10||c__Desulfovibrionia--2||c__Desulfuromonadia--3||c__Gammaproteobacteria--95||c__Halobacteria--31||c__Moduliflexia--1||c__Myxococcia--1||c__Phycisphaerae--1||c__Synergistia--1||c__Thermodesulfovibrionia--1||c__Thermoleophilia--1||c__Vicinamibacteria--1:capture_domain_counter=d__Archaea--31||d__Bacteria--248:capture_family_counter=f__Acetobacteraceae--1||f__Alteromonadaceae--1||f__Anaerohalosphaeraceae--1||f__Aquisalimonadaceae--1||f__Azospirillaceae--3||f__Beijerinckiaceae--5||f__Brevibacillaceae--2||f__Burkholderiaceae--62||f__CAIOGM01--3||f__Caulobacteraceae--69||f__DSM-6294--1||f__Deinococcaceae--1||f__Denitrovibrionaceae--1||f__Desulfarculaceae--10||f__Desulfovibrionaceae--2||f__Devosiaceae--2||f__Dissulfurispiraceae--1||f__Enterobacteriaceae--13||f__Halomonadaceae--7||f__Kaistiaceae--1||f__MH13--1||f__Moduliflexaceae--1||f__Myxococcaceae--1||f__NBRC-103111--4||f__Natrialbaceae--31||f__Natronospirillaceae--1||f__Oleiphilaceae--4||f__Pleomorphomonadaceae--2||f__Pseudomonadaceae--4||f__Rhizobiaceae--8||f__Rhodobacteraceae--8||f__Rhodospirillaceae--4||f__Solirubrobacteraceae--1||f__Sphingomonadaceae--4||f__Synergistaceae--1||f__Thalassobaculaceae--1||f__Usitatibacteraceae--1||f__Vicinamibacteraceae--1||f__WMHbin7--5||f__Xanthobacteraceae--9:capture_genus_counter=g__Allosphingosinicella--1||g__Alteromonas--1||g__Blastomonas--1||g__Bradyrhizobium--8||g__Brevibacillus--2||g__Burkholderia--2||g__CAIOGM01--3||g__CAIQQQ01--1||g__CYK-10--1||g__Caballeronia--2||g__Castellaniella--2||g__Caulobacter--20||g__Cedecea--2||g__Conexibacter--1||g__Deinococcus--1||g__Desertibacter--3||g__Devosia_A--2||g__Dickeya--1||g__Donghicola--1||g__Halomonas--6||g__Ideonella_A--27||g__JACRDC01--10||g__JADFXL01--4||g__Janthinobacterium--2||g__Kaistia--1||g__Kinneretia--5||g__LX47W--3||g__Leclercia--1||g__Luteitalea--1||g__MH13--1||g__MYbin3--1||g__Marinobacter--4||g__Methylobacterium--5||g__Moduliflexus--1||g__Mycoplana--1||g__Myxococcus--1||g__Natrialba--31||g__Novosphingobium--1||g__Paenibacillus_G--4||g__Pelomonas--16||g__Phenylobacterium--49||g__Phytobacter--1||g__Pleomorphomonas--2||g__Pseudolabrys--1||g__Pseudomonas_E--4||g__Pseudophaeobacter_A--5||g__Rahnella--8||g__Rhizobium--1||g__Rhizobium_A--1||g__Roseovarius--1||g__Rubrivivax--1||g__SLSJ01--1||g__Saccharospirillum--1||g__Salinicola--1||g__Seleniivibrio--1||g__Sinorhizobium--5||g__Solidesulfovibrio--2||g__Sphaerotilus--2||g__Sphingomonas--1||g__Thalassobaculum_A--1||g__Thermanaerovibrio--1||g__UBA2009--1||g__UBA7708--1||g__Usitatibacter--1||g__WMHbin7--5:capture_order_counter=o__Acetobacterales--1||o__Azospirillales--3||o__Brevibacillales--2||o__Burkholderiales--63||o__Caulobacterales--69||o__Deferribacterales--1||o__Deinococcales--1||o__Desulfarculales--10||o__Desulfovibrionales--2||o__Enterobacterales--14||o__Geobacterales--3||o__Halobacteriales--31||o__Moduliflexales--1||o__Myxococcales--1||o__Nitrococcales--1||o__Paenibacillales--4||o__Pseudomonadales--17||o__Rhizobiales--28||o__Rhodobacterales--8||o__Rhodospirillales--9||o__Sedimentisphaerales--1||o__Solirubrobacterales--1||o__Sphingomonadales--4||o__Synergistales--1||o__Thalassobaculales--1||o__Thermodesulfovibrionales--1||o__Vicinamibacterales--1:capture_phylum_counter=p__Acidobacteriota--1||p__Actinobacteriota--1||p__Deferribacterota--1||p__Deinococcota--1||p__Desulfobacterota--13||p__Desulfobacterota_I--2||p__Firmicutes--6||p__Halobacteriota--31||p__Moduliflexota--1||p__Myxococcota--1||p__Nitrospirota--1||p__Planctomycetota--1||p__Proteobacteria--218||p__Synergistota--1:capture_species_counter=s__Allosphingosinicella sp004135585--1||s__Alteromonas aestuariivivens--1||s__Blastomonas sp000331245--1||s__Bradyrhizobium canariense_C--2||s__Bradyrhizobium huanghuaihaiense--4||s__Bradyrhizobium sp000239775--1||s__Bradyrhizobium sp900176205--1||s__Brevibacillus borstelensis--2||s__Burkholderia catarinensis--1||s__Burkholderia sp018375725--1||s__CAIOGM01 sp903857795--3||s__CAIQQQ01 sp903823665--1||s__CYK-10 sp009925085--1||s__Caballeronia novacaledonica--2||s__Castellaniella caeni--2||s__Caulobacter hibisci--1||s__Caulobacter sp000799245--1||s__Caulobacter sp001556515--2||s__Caulobacter sp003185805--16||s__Cedecea neteri_B--2||s__Conexibacter woesei--1||s__Deinococcus sp003028415--1||s__Desertibacter sp017355985--3||s__Devosia_A sp015657675--2||s__Dickeya dadantii--1||s__Donghicola eburneus--1||s__Halomonas sp010994375--6||s__Ideonella_A sakaiensis--27||s__JACRDC01 sp016208115--10||s__JADFXL01 sp015233585--4||s__Janthinobacterium sp014379395--2||s__Kaistia sp016629525--1||s__Kinneretia sp015657635--5||s__LX47W sp014042365--3||s__Leclercia sp002902985--1||s__Luteitalea sp016865485--1||s__MH13 sp017642935--1||s__MYbin3 sp004321915--1||s__Marinobacter sp003441595--4||s__Methylobacterium sp003201865--3||s__Methylobacterium sp011043735--2||s__Moduliflexus flocculans--1||s__Mycoplana azooxidifex--1||s__Myxococcus fulvus--1||s__Natrialba chahannaoensis--31||s__Novosphingobium colocasiae--1||s__Paenibacillus_G sp001399685--4||s__Pelomonas sp019237615--16||s__Phenylobacterium sp001557235--48||s__Phenylobacterium sp002441055--1||s__Phytobacter diazotrophicus--1||s__Pleomorphomonas koreensis--1||s__Pleomorphomonas oryzae--1||s__Pseudolabrys sp001464835--1||s__Pseudomonas_E frederiksbergensis_B--1||s__Pseudomonas_E glycinae--2||s__Pseudomonas_E sp002483005--1||s__Pseudophaeobacter_A sp014884385--5||s__Rahnella aceris--7||s__Rahnella victoriana--1||s__Rhizobium sp002531955--1||s__Rhizobium_A sp005222845--1||s__Roseovarius sp018066915--1||s__Rubrivivax sp903822435--1||s__SLSJ01 sp007130525--1||s__Saccharospirillum sp018402545--1||s__Salinicola endophyticus--1||s__Seleniivibrio sp002452405--1||s__Sinorhizobium alkalisoli--5||s__Solidesulfovibrio magneticus_A--1||s__Solidesulfovibrio magneticus_B--1||s__Sphaerotilus natans--2||s__Sphingomonas sp000786205--1||s__Thalassobaculum_A sp018401495--1||s__Thermanaerovibrio acidaminovorans--1||s__UBA2009 sp002733205--1||s__UBA7708 sp002482415--1||s__Usitatibacter sp012274175--1||s__WMHbin7 sp015232335--5:evalue_avg=2.2557619062368874e-20:evalue_max=1.08e-18:evalue_min=7.99e-61:evalue_std=1.2358789677031596e-19:evalue_sum=3.0227209543574293e-18:gapopen_avg=0.13432835820895522:gapopen_max=2.0:gapopen_min=0.0:gapopen_std=0.4028291821812729:gapopen_sum=18.0:gtdb_class_counter=c__Alphaproteobacteria--63||c__Gammaproteobacteria--1:gtdb_domain_counter=d__Bacteria--64:gtdb_family_counter=f__Nitrincolaceae--1||f__Rhodobacteraceae--59||f__TH1-2--4:gtdb_genus_counter=g__ASP10-02a--1||g__Acidimangrovimonas--1||g__Aliiroseovarius--2||g__Amaricoccus--1||g__Aquimixticola--2||g__CAU-1492--1||g__CYK-10--1||g__Celeribacter--10||g__Celeribacter_A--1||g__HKCCE3408--1||g__IMCC34051--1||g__KMM-3653--1||g__Litorivita--1||g__Loktanella--1||g__Mangrovicoccus--3||g__Pacificibacter--2||g__Palleronia--2||g__Poseidonocella--1||g__Pseudooceanicola--13||g__Rhodovulum--1||g__Roseinatronobacter--1||g__Roseobacter--3||g__Sulfitobacter--1||g__Terricaulis--2||g__Thioclava--1||g__Tranquillimonas--1||g__UBA996--2||g__VFBF01--2||g__Vannielia--4:gtdb_order_counter=o__Caulobacterales--4||o__Pseudomonadales--1||o__Rhodobacterales--59:gtdb_phylum_counter=p__Proteobacteria--64:gtdb_species_counter=s__ASP10-02a sp003523085--1||s__Acidimangrovimonas sediminis--1||s__Aliiroseovarius lamellibrachiae--1||s__Aliiroseovarius sp002340515--1||s__Amaricoccus sp003258405--1||s__Aquimixticola soesokkakensis--2||s__CAU-1492 sp002210165--1||s__CYK-10 sp009925085--1||s__Celeribacter baekdonensis--1||s__Celeribacter baekdonensis_A--1||s__Celeribacter baekdonensis_B--1||s__Celeribacter ethanolicus--2||s__Celeribacter halophilus--1||s__Celeribacter indicus--1||s__Celeribacter neptunius--2||s__Celeribacter sp011806455--1||s__Celeribacter_A marinus--1||s__HKCCE3408 sp015689685--1||s__IMCC34051 sp003605175--1||s__KMM-3653 sp016901225--1||s__Litorivita pollutaquae--1||s__Loktanella salsilacus--1||s__Mangrovicoccus sp005870025--1||s__Mangrovicoccus sp013184745--1||s__Mangrovicoccus sp014903745--1||s__Pacificibacter marinus_A--1||s__Pacificibacter marinus_B--1||s__Palleronia marisminoris--2||s__Poseidonocella sedimentorum--1||s__Pseudooceanicola algae--1||s__Pseudooceanicola antarcticus--1||s__Pseudooceanicola atlanticus--1||s__Pseudooceanicola flagellatus--1||s__Pseudooceanicola nitratireducens--1||s__Pseudooceanicola onchidii--1||s__Pseudooceanicola sediminis--1||s__Pseudooceanicola sp000220565--1||s__Pseudooceanicola sp002210105--1||s__Pseudooceanicola sp009827095--1||s__Pseudooceanicola sp010614805--1||s__Pseudooceanicola sp011806405--1||s__Pseudooceanicola sp018222585--1||s__Rhodovulum strictum--1||s__Roseinatronobacter thiooxidans_A--1||s__Roseobacter cerasinus--1||s__Roseobacter ponti--1||s__Roseobacter sp015644665--1||s__Sulfitobacter geojensis--1||s__Terricaulis sp004634425--1||s__Terricaulis sp017303355--1||s__Thioclava atlantica--1||s__Tranquillimonas rosea--1||s__UBA996 sp002291955--2||s__VFBF01 sp006515885--1||s__VFBF01 sp016791445--1||s__Vannielia litorea--1||s__Vannielia litorea_A--1||s__Vannielia sp006351965--1||s__Vannielia sp017792405--1:heptad_counter=MCP-36H--343:lbd_counter=:lca_tree=f__Rhodobacteraceae:length_avg=103.95522388059702:length_max=155.0:length_min=52.0:length_std=27.791345456460498:length_sum=13930.0:mismatch_avg=25.62686567164179:mismatch_max=64.0:mismatch_min=9.0:mismatch_std=12.205429361214405:mismatch_sum=3434.0:name=N627123:qcovhsp_avg=99.15671641791045:qcovhsp_max=100.0:qcovhsp_min=95.4:qcovhsp_std=1.1762338114197028:qcovhsp_sum=13287.0:qend_avg=104.22388059701493:qend_max=155.0:qend_min=52.0:qend_std=28.0366682003249:qend_sum=13966.0:qstart_avg=1.455223880597015:qstart_max=5.0:qstart_min=1.0:qstart_std=1.0083536171253564:qstart_sum=195.0:ref_name_counter=GB_GCA_002841115.1_protein.faa_PHEC01000058.1_13@PF00015_full_PFAM.827.996--45||GB_GCA_006844665.1_protein.faa_SPJP01000266.1_1@PF00015_full_PFAM.779.907--24||GB_GCA_011620265.1_protein.faa_WOZM01000153.1_2@PF00015_full_PFAM.786.958--2||GB_GCA_013002465.1_protein.faa_JABDJO010000013.1_19@PF00015_full_PFAM.604.791--7||GB_GCA_014075275.1_protein.faa_CP046179.1_3524@PF00015_full_PFAM.569.791--10||GB_GCA_016918935.1_protein.faa_JAFFOB010000018.1_20@PF00015_full_PFAM.609.786--1||RS_GCF_000715505.1_protein.faa_NZ_JHEH01000008.1_40@PF00015_full_PFAM.769.944--1||RS_GCF_001705665.1_protein.faa_NZ_MDHA01000021.1_141@PF00015_full_PFAM.790.972--1||RS_GCF_002563775.1_protein.faa_NZ_PDJO01000001.1_1803@PF00015_full_PFAM.773.849--18||RS_GCF_003217355.1_protein.faa_NZ_QJTK01000007.1_64@PF00015_full_PFAM.579.744--1||RS_GCF_003254295.1_protein.faa_NZ_QKZO01000001.1_233@PF00015_full_PFAM.561.727--5||RS_GCF_900115595.1_protein.faa_NZ_FOXA01000007.1_8@PF00015_full_PFAM.607.795--16||RS_GCF_900184815.1_protein.faa_NZ_FXXQ01000006.1_37@PF00015_full_PFAM.607.788--3:scovhsp_avg=67.47462686567162:scovhsp_max=97.7:scovhsp_min=50.0:scovhsp_std=12.582926052997875:scovhsp_sum=9041.599999999999:send_avg=119.74626865671642:send_max=183.0:send_min=57.0:send_std=35.93910609454066:send_sum=16046.0:sstart_avg=16.902985074626866:sstart_max=60.0:sstart_min=2.0:sstart_std=19.267749127385528:sstart_sum=2265.0],(RS_GCF_004745575.1_protein.faa_NZ_RPEM01000007.1_201@PF00015_full_PFAM.782.957:0.0015745[&&NHX:Type=GTDB:gtdb_class=c__Alphaproteobacteria:gtdb_domain=d__Bacteria:gtdb_family=f__Rhodobacteraceae:gtdb_genus=g__ETT8:gtdb_order=o__Rhodobacterales:gtdb_phylum=p__Proteobacteria:gtdb_species=s__ETT8 sp004745575:heptad=MCP-36H:species=d__Bacteria_p__Proteobacteria_c__Alphaproteobacteria_o__Rhodobacterales_f__Rhodobacteraceae_g__ETT8_s__ETT8 sp004745575],(((RS_GCF_010915705.1_protein.faa_NZ_JAAIKE010000001.1_1162@PF00015_full_PFAM.784.960:0.0742545[&&NHX:Type=GTDB:gtdb_class=c__Alphaproteobacteria:gtdb_domain=d__Bacteria:gtdb_family=f__Rhodobacteraceae:gtdb_genus=g__ETT8:gtdb_order=o__Rhodobacterales:gtdb_phylum=p__Proteobacteria:gtdb_species=s__ETT8 sp010915705:heptad=MCP-36H:species=d__Bacteria_p__Proteobacteria_c__Alphaproteobacteria_o__Rhodobacterales_f__Rhodobacteraceae_g__ETT8_s__ETT8 sp010915705],RS_GCF_002794355.1_protein.faa_NZ_PGOI01000001.1_111@PF00015_full_PFAM.782.959:0.0238503[&&NHX:Type=GTDB:gtdb_class=c__Alphaproteobacteria:gtdb_domain=d__Bacteria:gtdb_family=f__Rhodobacteraceae:gtdb_genus=g__ETT8:gtdb_order=o__Rhodobacterales:gtdb_phylum=p__Proteobacteria:gtdb_species=s__ETT8 sp002794355:heptad=MCP-36H:species=d__Bacteria_p__Proteobacteria_c__Alphaproteobacteria_o__Rhodobacterales_f__Rhodobacteraceae_g__ETT8_s__ETT8 sp002794355])0.896:0.0226395[&&NHX:Sample_counter=:Type_counter=GTDB--2:capture_class_counter=:capture_domain_counter=:capture_family_counter=:capture_genus_counter=:capture_order_counter=:capture_phylum_counter=:capture_species_counter=:evoltype=D:gtdb_class_counter=c__Alphaproteobacteria--2:gtdb_domain_counter=d__Bacteria--2:gtdb_family_counter=f__Rhodobacteraceae--2:gtdb_genus_counter=g__ETT8--2:gtdb_order_counter=o__Rhodobacterales--2:gtdb_phylum_counter=p__Proteobacteria--2:gtdb_species_counter=s__ETT8 sp002794355--1||s__ETT8 sp010915705--1:heptad_counter=MCP-36H--2:lbd_counter=:lca=d__Bacteria:lca_tree=g__ETT8:name=N627127:ref_name_counter=],RS_GCF_003443995.1_protein.faa_NZ_QWEY01000005.1_221@PF00015_full_PFAM.783.954:0.00840355[&&NHX:Type=GTDB:gtdb_class=c__Alphaproteobacteria:gtdb_domain=d__Bacteria:gtdb_family=f__Rhodobacteraceae:gtdb_genus=g__ETT8:gtdb_order=o__Rhodobacterales:gtdb_phylum=p__Proteobacteria:gtdb_species=s__ETT8 sp003443995:heptad=MCP-36H:species=d__Bacteria_p__Proteobacteria_c__Alphaproteobacteria_o__Rhodobacterales_f__Rhodobacteraceae_g__ETT8_s__ETT8 sp003443995])0.886:0.0205082[&&NHX:Sample_counter=:Type_counter=GTDB--3:capture_class_counter=:capture_domain_counter=:capture_family_counter=:capture_genus_counter=:capture_order_counter=:capture_phylum_counter=:capture_species_counter=:evoltype=D:gtdb_class_counter=c__Alphaproteobacteria--3:gtdb_domain_counter=d__Bacteria--3:gtdb_family_counter=f__Rhodobacteraceae--3:gtdb_genus_counter=g__ETT8--3:gtdb_order_counter=o__Rhodobacterales--3:gtdb_phylum_counter=p__Proteobacteria--3:gtdb_species_counter=s__ETT8 sp002794355--1||s__ETT8 sp003443995--1||s__ETT8 sp010915705--1:heptad_counter=MCP-36H--3:lbd_counter=:lca=d__Bacteria:lca_tree=g__ETT8:name=N627129:ref_name_counter=],RS_GCF_002900965.1_protein.faa_NZ_PJOM01000002.1_248@PF00015_full_PFAM.782.963:0.0453614[&&NHX:Type=GTDB:gtdb_class=c__Alphaproteobacteria:gtdb_domain=d__Bacteria:gtdb_family=f__Rhodobacteraceae:gtdb_genus=g__ETT8:gtdb_order=o__Rhodobacterales:gtdb_phylum=p__Proteobacteria:gtdb_species=s__ETT8 sp002900965:heptad=MCP-36H:species=d__Bacteria_p__Proteobacteria_c__Alphaproteobacteria_o__Rhodobacterales_f__Rhodobacteraceae_g__ETT8_s__ETT8 sp002900965])0.429:0.0247765[&&NHX:Sample_counter=:Type_counter=GTDB--4:capture_class_counter=:capture_domain_counter=:capture_family_counter=:capture_genus_counter=:capture_order_counter=:capture_phylum_counter=:capture_species_counter=:evoltype=D:gtdb_class_counter=c__Alphaproteobacteria--4:gtdb_domain_counter=d__Bacteria--4:gtdb_family_counter=f__Rhodobacteraceae--4:gtdb_genus_counter=g__ETT8--4:gtdb_order_counter=o__Rhodobacterales--4:gtdb_phylum_counter=p__Proteobacteria--4:gtdb_species_counter=s__ETT8 sp002794355--1||s__ETT8 sp002900965--1||s__ETT8 sp003443995--1||s__ETT8 sp010915705--1:heptad_counter=MCP-36H--4:lbd_counter=:lca=d__Bacteria:lca_tree=g__ETT8:name=N627131:ref_name_counter=])1:0.304144[&&NHX:Sample_counter=:Type_counter=GTDB--5:capture_class_counter=:capture_domain_counter=:capture_family_counter=:capture_genus_counter=:capture_order_counter=:capture_phylum_counter=:capture_species_counter=:evoltype=D:gtdb_class_counter=c__Alphaproteobacteria--5:gtdb_domain_counter=d__Bacteria--5:gtdb_family_counter=f__Rhodobacteraceae--5:gtdb_genus_counter=g__ETT8--5:gtdb_order_counter=o__Rhodobacterales--5:gtdb_phylum_counter=p__Proteobacteria--5:gtdb_species_counter=s__ETT8 sp002794355--1||s__ETT8 sp002900965--1||s__ETT8 sp003443995--1||s__ETT8 sp004745575--1||s__ETT8 sp010915705--1:heptad_counter=MCP-36H--5:lbd_counter=:lca=d__Bacteria:lca_tree=g__ETT8:name=N627132:ref_name_counter=])0.358:0.0237936[&&NHX:Sample_counter=rhizpot1--4||rhizpot3--1||rhiztom1--106||rhiztom2--90||rhiztom3--78:Type_counter=GTDB--69||capture--279:besthit_avg=75.54402985074626:besthit_max=88.6:besthit_min=57.1:besthit_std=7.722065943463089:besthit_sum=10122.899999999998:bitscore_avg=135.01865671641792:bitscore_max=187.0:bitscore_min=72.8:bitscore_std=30.831455883013906:bitscore_sum=18092.5:capture_class_counter=c__Alphaproteobacteria--123||c__Bacilli--6||c__Deferribacteres--1||c__Deinococci--1||c__Desulfarculia--10||c__Desulfovibrionia--2||c__Desulfuromonadia--3||c__Gammaproteobacteria--95||c__Halobacteria--31||c__Moduliflexia--1||c__Myxococcia--1||c__Phycisphaerae--1||c__Synergistia--1||c__Thermodesulfovibrionia--1||c__Thermoleophilia--1||c__Vicinamibacteria--1:capture_domain_counter=d__Archaea--31||d__Bacteria--248:capture_family_counter=f__Acetobacteraceae--1||f__Alteromonadaceae--1||f__Anaerohalosphaeraceae--1||f__Aquisalimonadaceae--1||f__Azospirillaceae--3||f__Beijerinckiaceae--5||f__Brevibacillaceae--2||f__Burkholderiaceae--62||f__CAIOGM01--3||f__Caulobacteraceae--69||f__DSM-6294--1||f__Deinococcaceae--1||f__Denitrovibrionaceae--1||f__Desulfarculaceae--10||f__Desulfovibrionaceae--2||f__Devosiaceae--2||f__Dissulfurispiraceae--1||f__Enterobacteriaceae--13||f__Halomonadaceae--7||f__Kaistiaceae--1||f__MH13--1||f__Moduliflexaceae--1||f__Myxococcaceae--1||f__NBRC-103111--4||f__Natrialbaceae--31||f__Natronospirillaceae--1||f__Oleiphilaceae--4||f__Pleomorphomonadaceae--2||f__Pseudomonadaceae--4||f__Rhizobiaceae--8||f__Rhodobacteraceae--8||f__Rhodospirillaceae--4||f__Solirubrobacteraceae--1||f__Sphingomonadaceae--4||f__Synergistaceae--1||f__Thalassobaculaceae--1||f__Usitatibacteraceae--1||f__Vicinamibacteraceae--1||f__WMHbin7--5||f__Xanthobacteraceae--9:capture_genus_counter=g__Allosphingosinicella--1||g__Alteromonas--1||g__Blastomonas--1||g__Bradyrhizobium--8||g__Brevibacillus--2||g__Burkholderia--2||g__CAIOGM01--3||g__CAIQQQ01--1||g__CYK-10--1||g__Caballeronia--2||g__Castellaniella--2||g__Caulobacter--20||g__Cedecea--2||g__Conexibacter--1||g__Deinococcus--1||g__Desertibacter--3||g__Devosia_A--2||g__Dickeya--1||g__Donghicola--1||g__Halomonas--6||g__Ideonella_A--27||g__JACRDC01--10||g__JADFXL01--4||g__Janthinobacterium--2||g__Kaistia--1||g__Kinneretia--5||g__LX47W--3||g__Leclercia--1||g__Luteitalea--1||g__MH13--1||g__MYbin3--1||g__Marinobacter--4||g__Methylobacterium--5||g__Moduliflexus--1||g__Mycoplana--1||g__Myxococcus--1||g__Natrialba--31||g__Novosphingobium--1||g__Paenibacillus_G--4||g__Pelomonas--16||g__Phenylobacterium--49||g__Phytobacter--1||g__Pleomorphomonas--2||g__Pseudolabrys--1||g__Pseudomonas_E--4||g__Pseudophaeobacter_A--5||g__Rahnella--8||g__Rhizobium--1||g__Rhizobium_A--1||g__Roseovarius--1||g__Rubrivivax--1||g__SLSJ01--1||g__Saccharospirillum--1||g__Salinicola--1||g__Seleniivibrio--1||g__Sinorhizobium--5||g__Solidesulfovibrio--2||g__Sphaerotilus--2||g__Sphingomonas--1||g__Thalassobaculum_A--1||g__Thermanaerovibrio--1||g__UBA2009--1||g__UBA7708--1||g__Usitatibacter--1||g__WMHbin7--5:capture_order_counter=o__Acetobacterales--1||o__Azospirillales--3||o__Brevibacillales--2||o__Burkholderiales--63||o__Caulobacterales--69||o__Deferribacterales--1||o__Deinococcales--1||o__Desulfarculales--10||o__Desulfovibrionales--2||o__Enterobacterales--14||o__Geobacterales--3||o__Halobacteriales--31||o__Moduliflexales--1||o__Myxococcales--1||o__Nitrococcales--1||o__Paenibacillales--4||o__Pseudomonadales--17||o__Rhizobiales--28||o__Rhodobacterales--8||o__Rhodospirillales--9||o__Sedimentisphaerales--1||o__Solirubrobacterales--1||o__Sphingomonadales--4||o__Synergistales--1||o__Thalassobaculales--1||o__Thermodesulfovibrionales--1||o__Vicinamibacterales--1:capture_phylum_counter=p__Acidobacteriota--1||p__Actinobacteriota--1||p__Deferribacterota--1||p__Deinococcota--1||p__Desulfobacterota--13||p__Desulfobacterota_I--2||p__Firmicutes--6||p__Halobacteriota--31||p__Moduliflexota--1||p__Myxococcota--1||p__Nitrospirota--1||p__Planctomycetota--1||p__Proteobacteria--218||p__Synergistota--1:capture_species_counter=s__Allosphingosinicella sp004135585--1||s__Alteromonas aestuariivivens--1||s__Blastomonas sp000331245--1||s__Bradyrhizobium canariense_C--2||s__Bradyrhizobium huanghuaihaiense--4||s__Bradyrhizobium sp000239775--1||s__Bradyrhizobium sp900176205--1||s__Brevibacillus borstelensis--2||s__Burkholderia catarinensis--1||s__Burkholderia sp018375725--1||s__CAIOGM01 sp903857795--3||s__CAIQQQ01 sp903823665--1||s__CYK-10 sp009925085--1||s__Caballeronia novacaledonica--2||s__Castellaniella caeni--2||s__Caulobacter hibisci--1||s__Caulobacter sp000799245--1||s__Caulobacter sp001556515--2||s__Caulobacter sp003185805--16||s__Cedecea neteri_B--2||s__Conexibacter woesei--1||s__Deinococcus sp003028415--1||s__Desertibacter sp017355985--3||s__Devosia_A sp015657675--2||s__Dickeya dadantii--1||s__Donghicola eburneus--1||s__Halomonas sp010994375--6||s__Ideonella_A sakaiensis--27||s__JACRDC01 sp016208115--10||s__JADFXL01 sp015233585--4||s__Janthinobacterium sp014379395--2||s__Kaistia sp016629525--1||s__Kinneretia sp015657635--5||s__LX47W sp014042365--3||s__Leclercia sp002902985--1||s__Luteitalea sp016865485--1||s__MH13 sp017642935--1||s__MYbin3 sp004321915--1||s__Marinobacter sp003441595--4||s__Methylobacterium sp003201865--3||s__Methylobacterium sp011043735--2||s__Moduliflexus flocculans--1||s__Mycoplana azooxidifex--1||s__Myxococcus fulvus--1||s__Natrialba chahannaoensis--31||s__Novosphingobium colocasiae--1||s__Paenibacillus_G sp001399685--4||s__Pelomonas sp019237615--16||s__Phenylobacterium sp001557235--48||s__Phenylobacterium sp002441055--1||s__Phytobacter diazotrophicus--1||s__Pleomorphomonas koreensis--1||s__Pleomorphomonas oryzae--1||s__Pseudolabrys sp001464835--1||s__Pseudomonas_E frederiksbergensis_B--1||s__Pseudomonas_E glycinae--2||s__Pseudomonas_E sp002483005--1||s__Pseudophaeobacter_A sp014884385--5||s__Rahnella aceris--7||s__Rahnella victoriana--1||s__Rhizobium sp002531955--1||s__Rhizobium_A sp005222845--1||s__Roseovarius sp018066915--1||s__Rubrivivax sp903822435--1||s__SLSJ01 sp007130525--1||s__Saccharospirillum sp018402545--1||s__Salinicola endophyticus--1||s__Seleniivibrio sp002452405--1||s__Sinorhizobium alkalisoli--5||s__Solidesulfovibrio magneticus_A--1||s__Solidesulfovibrio magneticus_B--1||s__Sphaerotilus natans--2||s__Sphingomonas sp000786205--1||s__Thalassobaculum_A sp018401495--1||s__Thermanaerovibrio acidaminovorans--1||s__UBA2009 sp002733205--1||s__UBA7708 sp002482415--1||s__Usitatibacter sp012274175--1||s__WMHbin7 sp015232335--5:evalue_avg=2.2557619062368874e-20:evalue_max=1.08e-18:evalue_min=7.99e-61:evalue_std=1.2358789677031596e-19:evalue_sum=3.0227209543574293e-18:gapopen_avg=0.13432835820895522:gapopen_max=2.0:gapopen_min=0.0:gapopen_std=0.4028291821812729:gapopen_sum=18.0:gtdb_class_counter=c__Alphaproteobacteria--68||c__Gammaproteobacteria--1:gtdb_domain_counter=d__Bacteria--69:gtdb_family_counter=f__Nitrincolaceae--1||f__Rhodobacteraceae--64||f__TH1-2--4:gtdb_genus_counter=g__ASP10-02a--1||g__Acidimangrovimonas--1||g__Aliiroseovarius--2||g__Amaricoccus--1||g__Aquimixticola--2||g__CAU-1492--1||g__CYK-10--1||g__Celeribacter--10||g__Celeribacter_A--1||g__ETT8--5||g__HKCCE3408--1||g__IMCC34051--1||g__KMM-3653--1||g__Litorivita--1||g__Loktanella--1||g__Mangrovicoccus--3||g__Pacificibacter--2||g__Palleronia--2||g__Poseidonocella--1||g__Pseudooceanicola--13||g__Rhodovulum--1||g__Roseinatronobacter--1||g__Roseobacter--3||g__Sulfitobacter--1||g__Terricaulis--2||g__Thioclava--1||g__Tranquillimonas--1||g__UBA996--2||g__VFBF01--2||g__Vannielia--4:gtdb_order_counter=o__Caulobacterales--4||o__Pseudomonadales--1||o__Rhodobacterales--64:gtdb_phylum_counter=p__Proteobacteria--69:gtdb_species_counter=s__ASP10-02a sp003523085--1||s__Acidimangrovimonas sediminis--1||s__Aliiroseovarius lamellibrachiae--1||s__Aliiroseovarius sp002340515--1||s__Amaricoccus sp003258405--1||s__Aquimixticola soesokkakensis--2||s__CAU-1492 sp002210165--1||s__CYK-10 sp009925085--1||s__Celeribacter baekdonensis--1||s__Celeribacter baekdonensis_A--1||s__Celeribacter baekdonensis_B--1||s__Celeribacter ethanolicus--2||s__Celeribacter halophilus--1||s__Celeribacter indicus--1||s__Celeribacter neptunius--2||s__Celeribacter sp011806455--1||s__Celeribacter_A marinus--1||s__ETT8 sp002794355--1||s__ETT8 sp002900965--1||s__ETT8 sp003443995--1||s__ETT8 sp004745575--1||s__ETT8 sp010915705--1||s__HKCCE3408 sp015689685--1||s__IMCC34051 sp003605175--1||s__KMM-3653 sp016901225--1||s__Litorivita pollutaquae--1||s__Loktanella salsilacus--1||s__Mangrovicoccus sp005870025--1||s__Mangrovicoccus sp013184745--1||s__Mangrovicoccus sp014903745--1||s__Pacificibacter marinus_A--1||s__Pacificibacter marinus_B--1||s__Palleronia marisminoris--2||s__Poseidonocella sedimentorum--1||s__Pseudooceanicola algae--1||s__Pseudooceanicola antarcticus--1||s__Pseudooceanicola atlanticus--1||s__Pseudooceanicola flagellatus--1||s__Pseudooceanicola nitratireducens--1||s__Pseudooceanicola onchidii--1||s__Pseudooceanicola sediminis--1||s__Pseudooceanicola sp000220565--1||s__Pseudooceanicola sp002210105--1||s__Pseudooceanicola sp009827095--1||s__Pseudooceanicola sp010614805--1||s__Pseudooceanicola sp011806405--1||s__Pseudooceanicola sp018222585--1||s__Rhodovulum strictum--1||s__Roseinatronobacter thiooxidans_A--1||s__Roseobacter cerasinus--1||s__Roseobacter ponti--1||s__Roseobacter sp015644665--1||s__Sulfitobacter geojensis--1||s__Terricaulis sp004634425--1||s__Terricaulis sp017303355--1||s__Thioclava atlantica--1||s__Tranquillimonas rosea--1||s__UBA996 sp002291955--2||s__VFBF01 sp006515885--1||s__VFBF01 sp016791445--1||s__Vannielia litorea--1||s__Vannielia litorea_A--1||s__Vannielia sp006351965--1||s__Vannielia sp017792405--1:heptad_counter=MCP-36H--348:lbd_counter=:lca_tree=f__Rhodobacteraceae:length_avg=103.95522388059702:length_max=155.0:length_min=52.0:length_std=27.791345456460498:length_sum=13930.0:mismatch_avg=25.62686567164179:mismatch_max=64.0:mismatch_min=9.0:mismatch_std=12.205429361214405:mismatch_sum=3434.0:name=N627133:qcovhsp_avg=99.15671641791045:qcovhsp_max=100.0:qcovhsp_min=95.4:qcovhsp_std=1.1762338114197028:qcovhsp_sum=13287.0:qend_avg=104.22388059701493:qend_max=155.0:qend_min=52.0:qend_std=28.0366682003249:qend_sum=13966.0:qstart_avg=1.455223880597015:qstart_max=5.0:qstart_min=1.0:qstart_std=1.0083536171253564:qstart_sum=195.0:ref_name_counter=GB_GCA_002841115.1_protein.faa_PHEC01000058.1_13@PF00015_full_PFAM.827.996--45||GB_GCA_006844665.1_protein.faa_SPJP01000266.1_1@PF00015_full_PFAM.779.907--24||GB_GCA_011620265.1_protein.faa_WOZM01000153.1_2@PF00015_full_PFAM.786.958--2||GB_GCA_013002465.1_protein.faa_JABDJO010000013.1_19@PF00015_full_PFAM.604.791--7||GB_GCA_014075275.1_protein.faa_CP046179.1_3524@PF00015_full_PFAM.569.791--10||GB_GCA_016918935.1_protein.faa_JAFFOB010000018.1_20@PF00015_full_PFAM.609.786--1||RS_GCF_000715505.1_protein.faa_NZ_JHEH01000008.1_40@PF00015_full_PFAM.769.944--1||RS_GCF_001705665.1_protein.faa_NZ_MDHA01000021.1_141@PF00015_full_PFAM.790.972--1||RS_GCF_002563775.1_protein.faa_NZ_PDJO01000001.1_1803@PF00015_full_PFAM.773.849--18||RS_GCF_003217355.1_protein.faa_NZ_QJTK01000007.1_64@PF00015_full_PFAM.579.744--1||RS_GCF_003254295.1_protein.faa_NZ_QKZO01000001.1_233@PF00015_full_PFAM.561.727--5||RS_GCF_900115595.1_protein.faa_NZ_FOXA01000007.1_8@PF00015_full_PFAM.607.795--16||RS_GCF_900184815.1_protein.faa_NZ_FXXQ01000006.1_37@PF00015_full_PFAM.607.788--3:scovhsp_avg=67.47462686567162:scovhsp_max=97.7:scovhsp_min=50.0:scovhsp_std=12.582926052997875:scovhsp_sum=9041.599999999999:send_avg=119.74626865671642:send_max=183.0:send_min=57.0:send_std=35.93910609454066:send_sum=16046.0:sstart_avg=16.902985074626866:sstart_max=60.0:sstart_min=2.0:sstart_std=19.267749127385528:sstart_sum=2265.0],((((((((RS_GCF_002238045.1_protein.faa_NZ_NBYO01000001.1_1081@PF00015_full_PFAM.507.686:0.0571152[&&NHX:Type=GTDB:gtdb_class=c__Alphaproteobacteria:gtdb_domain=d__Bacteria:gtdb_family=f__Rhizobiaceae:gtdb_genus=g__Notoacmeibacter:gtdb_order=o__Rhizobiales:gtdb_phylum=p__Proteobacteria:gtdb_species=s__Notoacmeibacter marinus:heptad=MCP-36H:species=d__Bacteria_p__Proteobacteria_c__Alphaproteobacteria_o__Rhizobiales_f__Rhizobiaceae_g__Notoacmeibacter_s__Notoacmeibacter marinus],RS_GCF_003668555.1_protein.faa_NZ_RCWN01000001.1_2562@PF00015_full_PFAM.522.702:0.110489[&&NHX:Type=GTDB:gtdb_class=c__Alphaproteobacteria:gtdb_domain=d__Bacteria:gtdb_family=f__Rhizobiaceae:gtdb_genus=g__Notoacmeibacter:gtdb_order=o__Rhizobiales:gtdb_phylum=p__Proteobacteria:gtdb_species=s__Notoacmeibacter ruber:heptad=MCP-36H:species=d__Bacteria_p__Proteobacteria_c__Alphaproteobacteria_o__Rhizobiales_f__Rhizobiaceae_g__Notoacmeibacter_s__Notoacmeibacter ruber])1:0.371638[&&NHX:Sample_counter=:Type_counter=GTDB--2:capture_class_counter=:capture_domain_counter=:capture_family_counter=:capture_genus_counter=:capture_order_counter=:capture_phylum_counter=:capture_species_counter=:evoltype=D:gtdb_class_counter=c__Alphaproteobacteria--2:gtdb_domain_counter=d__Bacteria--2:gtdb_family_counter=f__Rhizobiaceae--2:gtdb_genus_counter=g__Notoacmeibacter--2:gtdb_order_counter=o__Rhizobiales--2:gtdb_phylum_counter=p__Proteobacteria--2:gtdb_species_counter=s__Notoacmeibacter marinus--1||s__Notoacmeibacter ruber--1:heptad_counter=MCP-36H--2:lbd_counter=:lca=d__Bacteria:lca_tree=g__Notoacmeibacter:name=N627136:ref_name_counter=],(RS_GCF_002797915.1_protein.faa_NZ_PGTY01000002.1_661@PF00015_full_PFAM.316.498:0.0185301[&&NHX:Type=GTDB:gtdb_class=c__Alphaproteobacteria:gtdb_domain=d__Bacteria:gtdb_family=f__Rhodobacteraceae:gtdb_genus=g__Yoonia:gtdb_order=o__Rhodobacterales:gtdb_phylum=p__Proteobacteria:gtdb_species=s__Yoonia maricola:heptad=MCP-36H:species=d__Bacteria_p__Proteobacteria_c__Alphaproteobacteria_o__Rhodobacterales_f__Rhodobacteraceae_g__Yoonia_s__Yoonia maricola],(RS_GCF_900156505.1_protein.faa_NZ_FTPR01000001.1_2147@PF00015_full_PFAM.315.491:0.0127441[&&NHX:Type=GTDB:gtdb_class=c__Alphaproteobacteria:gtdb_domain=d__Bacteria:gtdb_family=f__Rhodobacteraceae:gtdb_genus=g__Yoonia:gtdb_order=o__Rhodobacterales:gtdb_phylum=p__Proteobacteria:gtdb_species=s__Yoonia rosea:heptad=MCP-36H:species=d__Bacteria_p__Proteobacteria_c__Alphaproteobacteria_o__Rhodobacterales_f__Rhodobacteraceae_g__Yoonia_s__Yoonia rosea],RS_GCF_001419985.1_protein.faa_NZ_LJAL01000006.1_109@PF00015_full_PFAM.316.489:0.0086639[&&NHX:Type=GTDB:gtdb_class=c__Alphaproteobacteria:gtdb_domain=d__Bacteria:gtdb_family=f__Rhodobacteraceae:gtdb_genus=g__Yoonia:gtdb_order=o__Rhodobacterales:gtdb_phylum=p__Proteobacteria:gtdb_species=s__Yoonia sp001419985:heptad=MCP-36H:species=d__Bacteria_p__Proteobacteria_c__Alphaproteobacteria_o__Rhodobacterales_f__Rhodobacteraceae_g__Yoonia_s__Yoonia sp001419985])0.979:0.115475[&&NHX:Sample_counter=:Type_counter=GTDB--2:capture_class_counter=:capture_domain_counter=:capture_family_counter=:capture_genus_counter=:capture_order_counter=:capture_phylum_counter=:capture_species_counter=:evoltype=D:gtdb_class_counter=c__Alphaproteobacteria--2:gtdb_domain_counter=d__Bacteria--2:gtdb_family_counter=f__Rhodobacteraceae--2:gtdb_genus_counter=g__Yoonia--2:gtdb_order_counter=o__Rhodobacterales--2:gtdb_phylum_counter=p__Proteobacteria--2:gtdb_species_counter=s__Yoonia rosea--1||s__Yoonia sp001419985--1:heptad_counter=MCP-36H--2:lbd_counter=:lca=d__Bacteria:lca_tree=g__Yoonia:name=N627140:ref_name_counter=])0.999:0.347801[&&NHX:Sample_counter=:Type_counter=GTDB--3:capture_class_counter=:capture_domain_counter=:capture_family_counter=:capture_genus_counter=:capture_order_counter=:capture_phylum_counter=:capture_species_counter=:evoltype=D:gtdb_class_counter=c__Alphaproteobacteria--3:gtdb_domain_counter=d__Bacteria--3:gtdb_family_counter=f__Rhodobacteraceae--3:gtdb_genus_counter=g__Yoonia--3:gtdb_order_counter=o__Rhodobacterales--3:gtdb_phylum_counter=p__Proteobacteria--3:gtdb_species_counter=s__Yoonia maricola--1||s__Yoonia rosea--1||s__Yoonia sp001419985--1:heptad_counter=MCP-36H--3:lbd_counter=:lca=d__Bacteria:lca_tree=g__Yoonia:name=N627141:ref_name_counter=])0.729:0.0716279[&&NHX:Sample_counter=:Type_counter=GTDB--5:capture_class_counter=:capture_domain_counter=:capture_family_counter=:capture_genus_counter=:capture_order_counter=:capture_phylum_counter=:capture_species_counter=:evoltype=D:gtdb_class_counter=c__Alphaproteobacteria--5:gtdb_domain_counter=d__Bacteria--5:gtdb_family_counter=f__Rhizobiaceae--2||f__Rhodobacteraceae--3:gtdb_genus_counter=g__Notoacmeibacter--2||g__Yoonia--3:gtdb_order_counter=o__Rhizobiales--2||o__Rhodobacterales--3:gtdb_phylum_counter=p__Proteobacteria--5:gtdb_species_counter=s__Notoacmeibacter marinus--1||s__Notoacmeibacter ruber--1||s__Yoonia maricola--1||s__Yoonia rosea--1||s__Yoonia sp001419985--1:heptad_counter=MCP-36H--5:lbd_counter=:lca=d__Bacteria:lca_tree=c__Alphaproteobacteria:name=N627142:ref_name_counter=],261f072c-10c8-4775-ab70-387ae2a54a16_1@MCPsignal.249.300:0.0958387[&&NHX:Sample=rhiztom2:Type=capture:capture_class=c__Gammaproteobacteria:capture_domain=d__Bacteria:capture_family=f__Burkholderiaceae:capture_genus=g__Hydrogenophaga:capture_order=o__Burkholderiales:capture_phylum=p__Proteobacteria:capture_species=s__Hydrogenophaga sp002840835:heptad=MCP-36H])0:5e-09[&&NHX:Sample_counter=rhiztom2--1:Type_counter=GTDB--5||capture--1:capture_class_counter=c__Gammaproteobacteria--1:capture_domain_counter=d__Bacteria--1:capture_family_counter=f__Burkholderiaceae--1:capture_genus_counter=g__Hydrogenophaga--1:capture_order_counter=o__Burkholderiales--1:capture_phylum_counter=p__Proteobacteria--1:capture_species_counter=s__Hydrogenophaga sp002840835--1:gtdb_class_counter=c__Alphaproteobacteria--5:gtdb_domain_counter=d__Bacteria--5:gtdb_family_counter=f__Rhizobiaceae--2||f__Rhodobacteraceae--3:gtdb_genus_counter=g__Notoacmeibacter--2||g__Yoonia--3:gtdb_order_counter=o__Rhizobiales--2||o__Rhodobacterales--3:gtdb_phylum_counter=p__Proteobacteria--5:gtdb_species_counter=s__Notoacmeibacter marinus--1||s__Notoacmeibacter ruber--1||s__Yoonia maricola--1||s__Yoonia rosea--1||s__Yoonia sp001419985--1:heptad_counter=MCP-36H--6:lbd_counter=:lca_tree=c__Alphaproteobacteria:name=N627144:ref_name_counter=],RS_GCF_003003215.1_protein.faa_NZ_PVUF01000005.1_2@PF00015_full_PFAM.500.675:0.233186[&&NHX:Type=GTDB:gtdb_class=c__Alphaproteobacteria:gtdb_domain=d__Bacteria:gtdb_family=f__Rhodobacteraceae:gtdb_genus=g__Epibacterium:gtdb_order=o__Rhodobacterales:gtdb_phylum=p__Proteobacteria:gtdb_species=s__Epibacterium scottomollicae:heptad=MCP-36H:species=d__Bacteria_p__Proteobacteria_c__Alphaproteobacteria_o__Rhodobacterales_f__Rhodobacteraceae_g__Epibacterium_s__Epibacterium scottomollicae])0:5e-09[&&NHX:Sample_counter=rhiztom2--1:Type_counter=GTDB--6||capture--1:capture_class_counter=c__Gammaproteobacteria--1:capture_domain_counter=d__Bacteria--1:capture_family_counter=f__Burkholderiaceae--1:capture_genus_counter=g__Hydrogenophaga--1:capture_order_counter=o__Burkholderiales--1:capture_phylum_counter=p__Proteobacteria--1:capture_species_counter=s__Hydrogenophaga sp002840835--1:gtdb_class_counter=c__Alphaproteobacteria--6:gtdb_domain_counter=d__Bacteria--6:gtdb_family_counter=f__Rhizobiaceae--2||f__Rhodobacteraceae--4:gtdb_genus_counter=g__Epibacterium--1||g__Notoacmeibacter--2||g__Yoonia--3:gtdb_order_counter=o__Rhizobiales--2||o__Rhodobacterales--4:gtdb_phylum_counter=p__Proteobacteria--6:gtdb_species_counter=s__Epibacterium scottomollicae--1||s__Notoacmeibacter marinus--1||s__Notoacmeibacter ruber--1||s__Yoonia maricola--1||s__Yoonia rosea--1||s__Yoonia sp001419985--1:heptad_counter=MCP-36H--7:lbd_counter=:lca_tree=c__Alphaproteobacteria:name=N627146:ref_name_counter=],0e3f99ac-ddbb-5e7f-a3fb-26d8600ae25d_2@MCPsignal.187.233:5e-09[&&NHX:Sample=rhiztom1:Type=capture:capture_class=c__Alphaproteobacteria:capture_domain=d__Bacteria:capture_family=f__Dongiaceae:capture_genus=g__SYSU-D60009:capture_order=o__Dongiales:capture_phylum=p__Proteobacteria:capture_species=s__SYSU-D60009 sp003574735:heptad=MCP-36H])0:1.8e-08[&&NHX:Sample_counter=rhiztom1--1||rhiztom2--1:Type_counter=GTDB--6||capture--2:capture_class_counter=c__Alphaproteobacteria--1||c__Gammaproteobacteria--1:capture_domain_counter=d__Bacteria--2:capture_family_counter=f__Burkholderiaceae--1||f__Dongiaceae--1:capture_genus_counter=g__Hydrogenophaga--1||g__SYSU-D60009--1:capture_order_counter=o__Burkholderiales--1||o__Dongiales--1:capture_phylum_counter=p__Proteobacteria--2:capture_species_counter=s__Hydrogenophaga sp002840835--1||s__SYSU-D60009 sp003574735--1:gtdb_class_counter=c__Alphaproteobacteria--6:gtdb_domain_counter=d__Bacteria--6:gtdb_family_counter=f__Rhizobiaceae--2||f__Rhodobacteraceae--4:gtdb_genus_counter=g__Epibacterium--1||g__Notoacmeibacter--2||g__Yoonia--3:gtdb_order_counter=o__Rhizobiales--2||o__Rhodobacterales--4:gtdb_phylum_counter=p__Proteobacteria--6:gtdb_species_counter=s__Epibacterium scottomollicae--1||s__Notoacmeibacter marinus--1||s__Notoacmeibacter ruber--1||s__Yoonia maricola--1||s__Yoonia rosea--1||s__Yoonia sp001419985--1:heptad_counter=MCP-36H--8:lbd_counter=:lca_tree=c__Alphaproteobacteria:name=N627148:ref_name_counter=],6d3d40ac-befb-4b76-927a-64e9f5dc962f_3@MCPsignal.44.89:5e-09[&&NHX:Sample=rhiztom2:Type=capture:capture_class=c__Gammaproteobacteria:capture_domain=d__Bacteria:capture_family=f__Burkholderiaceae:capture_genus=g__Hydrogenophaga:capture_order=o__Burkholderiales:capture_phylum=p__Proteobacteria:capture_species=s__Hydrogenophaga sp002840835:heptad=MCP-36H])0.272:0.0257275[&&NHX:Sample_counter=rhiztom1--1||rhiztom2--2:Type_counter=GTDB--6||capture--3:capture_class_counter=c__Alphaproteobacteria--1||c__Gammaproteobacteria--2:capture_domain_counter=d__Bacteria--3:capture_family_counter=f__Burkholderiaceae--2||f__Dongiaceae--1:capture_genus_counter=g__Hydrogenophaga--2||g__SYSU-D60009--1:capture_order_counter=o__Burkholderiales--2||o__Dongiales--1:capture_phylum_counter=p__Proteobacteria--3:capture_species_counter=s__Hydrogenophaga sp002840835--2||s__SYSU-D60009 sp003574735--1:gtdb_class_counter=c__Alphaproteobacteria--6:gtdb_domain_counter=d__Bacteria--6:gtdb_family_counter=f__Rhizobiaceae--2||f__Rhodobacteraceae--4:gtdb_genus_counter=g__Epibacterium--1||g__Notoacmeibacter--2||g__Yoonia--3:gtdb_order_counter=o__Rhizobiales--2||o__Rhodobacterales--4:gtdb_phylum_counter=p__Proteobacteria--6:gtdb_species_counter=s__Epibacterium scottomollicae--1||s__Notoacmeibacter marinus--1||s__Notoacmeibacter ruber--1||s__Yoonia maricola--1||s__Yoonia rosea--1||s__Yoonia sp001419985--1:heptad_counter=MCP-36H--9:lbd_counter=:lca_tree=c__Alphaproteobacteria:name=N627150:ref_name_counter=],(8983678b-8012-4133-ae6d-12194930409f_4@MCPsignal.22.86:0.0911202[&&NHX:Sample=rhiztom1:Type=capture:capture_class=c__Phycisphaerae:capture_domain=d__Bacteria:capture_family=f__Anaerohalosphaeraceae:capture_genus=g__JAFGGE01:capture_order=o__Sedimentisphaerales:capture_phylum=p__Planctomycetota:capture_species=s__JAFGGE01 sp016930745:heptad=MCP-36H],(RS_GCF_009363655.1_protein.faa_NZ_CP045393.1_3103@PF00015_full_PFAM.503.666:0.286182[&&NHX:Type=GTDB:gtdb_class=c__Alphaproteobacteria:gtdb_domain=d__Bacteria:gtdb_family=f__Rhodobacteraceae:gtdb_genus=g__Roseovarius:gtdb_order=o__Rhodobacterales:gtdb_phylum=p__Proteobacteria:gtdb_species=s__Roseovarius sp009363655:heptad=MCP-36H:species=d__Bacteria_p__Proteobacteria_c__Alphaproteobacteria_o__Rhodobacterales_f__Rhodobacteraceae_g__Roseovarius_s__Roseovarius sp009363655],((RS_GCF_017743735.1_protein.faa_NZ_JAGHRO010000006.1_27@PF00015_full_PFAM.501.669:0.0461001[&&NHX:Type=GTDB:gtdb_class=c__Alphaproteobacteria:gtdb_domain=d__Bacteria:gtdb_family=f__Rhodobacteraceae:gtdb_genus=g__Shimia:gtdb_order=o__Rhodobacterales:gtdb_phylum=p__Proteobacteria:gtdb_species=s__Shimia sp017743735:heptad=MCP-36H:species=d__Bacteria_p__Proteobacteria_c__Alphaproteobacteria_o__Rhodobacterales_f__Rhodobacteraceae_g__Shimia_s__Shimia sp017743735],RS_GCF_017744095.1_protein.faa_NZ_JAGHQX010000005.1_69@PF00015_full_PFAM.505.680:0.063434[&&NHX:Type=GTDB:gtdb_class=c__Alphaproteobacteria:gtdb_domain=d__Bacteria:gtdb_family=f__Rhodobacteraceae:gtdb_genus=g__Shimia:gtdb_order=o__Rhodobacterales:gtdb_phylum=p__Proteobacteria:gtdb_species=s__Shimia sp017744095:heptad=MCP-36H:species=d__Bacteria_p__Proteobacteria_c__Alphaproteobacteria_o__Rhodobacterales_f__Rhodobacteraceae_g__Shimia_s__Shimia sp017744095])0.948:0.0733661[&&NHX:Sample_counter=:Type_counter=GTDB--2:capture_class_counter=:capture_domain_counter=:capture_family_counter=:capture_genus_counter=:capture_order_counter=:capture_phylum_counter=:capture_species_counter=:evoltype=D:gtdb_class_counter=c__Alphaproteobacteria--2:gtdb_domain_counter=d__Bacteria--2:gtdb_family_counter=f__Rhodobacteraceae--2:gtdb_genus_counter=g__Shimia--2:gtdb_order_counter=o__Rhodobacterales--2:gtdb_phylum_counter=p__Proteobacteria--2:gtdb_species_counter=s__Shimia sp017743735--1||s__Shimia sp017744095--1:heptad_counter=MCP-36H--2:lbd_counter=:lca=d__Bacteria:lca_tree=g__Shimia:name=N627155:ref_name_counter=],(RS_GCF_001458175.1_protein.faa_NZ_CYPW01000006.1_254@PF00015_full_PFAM.440.680:0.14642[&&NHX:Type=GTDB:gtdb_class=c__Alphaproteobacteria:gtdb_domain=d__Bacteria:gtdb_family=f__Rhodobacteraceae:gtdb_genus=g__Shimia:gtdb_order=o__Rhodobacterales:gtdb_phylum=p__Proteobacteria:gtdb_species=s__Shimia marina:heptad=MCP-36H:species=d__Bacteria_p__Proteobacteria_c__Alphaproteobacteria_o__Rhodobacterales_f__Rhodobacteraceae_g__Shimia_s__Shimia marina],(RS_GCF_017743735.1_protein.faa_NZ_JAGHRO010000007.1_105@PF00015_full_PFAM.497.676:0.0333495[&&NHX:Type=GTDB:gtdb_class=c__Alphaproteobacteria:gtdb_domain=d__Bacteria:gtdb_family=f__Rhodobacteraceae:gtdb_genus=g__Shimia:gtdb_order=o__Rhodobacterales:gtdb_phylum=p__Proteobacteria:gtdb_species=s__Shimia sp017743735:heptad=MCP-36H:species=d__Bacteria_p__Proteobacteria_c__Alphaproteobacteria_o__Rhodobacterales_f__Rhodobacteraceae_g__Shimia_s__Shimia sp017743735],RS_GCF_017744095.1_protein.faa_NZ_JAGHQX010000005.1_264@PF00015_full_PFAM.498.673:0.0647636[&&NHX:Type=GTDB:gtdb_class=c__Alphaproteobacteria:gtdb_domain=d__Bacteria:gtdb_family=f__Rhodobacteraceae:gtdb_genus=g__Shimia:gtdb_order=o__Rhodobacterales:gtdb_phylum=p__Proteobacteria:gtdb_species=s__Shimia sp017744095:heptad=MCP-36H:species=d__Bacteria_p__Proteobacteria_c__Alphaproteobacteria_o__Rhodobacterales_f__Rhodobacteraceae_g__Shimia_s__Shimia sp017744095])0.989:0.112675[&&NHX:Sample_counter=:Type_counter=GTDB--2:capture_class_counter=:capture_domain_counter=:capture_family_counter=:capture_genus_counter=:capture_order_counter=:capture_phylum_counter=:capture_species_counter=:evoltype=D:gtdb_class_counter=c__Alphaproteobacteria--2:gtdb_domain_counter=d__Bacteria--2:gtdb_family_counter=f__Rhodobacteraceae--2:gtdb_genus_counter=g__Shimia--2:gtdb_order_counter=o__Rhodobacterales--2:gtdb_phylum_counter=p__Proteobacteria--2:gtdb_species_counter=s__Shimia sp017743735--1||s__Shimia sp017744095--1:heptad_counter=MCP-36H--2:lbd_counter=:lca=d__Bacteria:lca_tree=g__Shimia:name=N627159:ref_name_counter=])0.973:0.0867257[&&NHX:Sample_counter=:Type_counter=GTDB--3:capture_class_counter=:capture_domain_counter=:capture_family_counter=:capture_genus_counter=:capture_order_counter=:capture_phylum_counter=:capture_species_counter=:evoltype=D:gtdb_class_counter=c__Alphaproteobacteria--3:gtdb_domain_counter=d__Bacteria--3:gtdb_family_counter=f__Rhodobacteraceae--3:gtdb_genus_counter=g__Shimia--3:gtdb_order_counter=o__Rhodobacterales--3:gtdb_phylum_counter=p__Proteobacteria--3:gtdb_species_counter=s__Shimia marina--1||s__Shimia sp017743735--1||s__Shimia sp017744095--1:heptad_counter=MCP-36H--3:lbd_counter=:lca=d__Bacteria:lca_tree=g__Shimia:name=N627160:ref_name_counter=])0.951:0.0730387[&&NHX:Sample_counter=:Type_counter=GTDB--5:capture_class_counter=:capture_domain_counter=:capture_family_counter=:capture_genus_counter=:capture_order_counter=:capture_phylum_counter=:capture_species_counter=:evoltype=D:gtdb_class_counter=c__Alphaproteobacteria--5:gtdb_domain_counter=d__Bacteria--5:gtdb_family_counter=f__Rhodobacteraceae--5:gtdb_genus_counter=g__Shimia--5:gtdb_order_counter=o__Rhodobacterales--5:gtdb_phylum_counter=p__Proteobacteria--5:gtdb_species_counter=s__Shimia marina--1||s__Shimia sp017743735--2||s__Shimia sp017744095--2:heptad_counter=MCP-36H--5:lbd_counter=:lca=d__Bacteria:lca_tree=g__Shimia:name=N627161:ref_name_counter=])0.659:0.0194614[&&NHX:Sample_counter=:Type_counter=GTDB--6:capture_class_counter=:capture_domain_counter=:capture_family_counter=:capture_genus_counter=:capture_order_counter=:capture_phylum_counter=:capture_species_counter=:evoltype=D:gtdb_class_counter=c__Alphaproteobacteria--6:gtdb_domain_counter=d__Bacteria--6:gtdb_family_counter=f__Rhodobacteraceae--6:gtdb_genus_counter=g__Roseovarius--1||g__Shimia--5:gtdb_order_counter=o__Rhodobacterales--6:gtdb_phylum_counter=p__Proteobacteria--6:gtdb_species_counter=s__Roseovarius sp009363655--1||s__Shimia marina--1||s__Shimia sp017743735--2||s__Shimia sp017744095--2:heptad_counter=MCP-36H--6:lbd_counter=:lca=d__Bacteria:lca_tree=f__Rhodobacteraceae:name=N627162:ref_name_counter=])0.885:0.0679813[&&NHX:Sample_counter=rhiztom1--1:Type_counter=GTDB--6||capture--1:capture_class_counter=c__Phycisphaerae--1:capture_domain_counter=d__Bacteria--1:capture_family_counter=f__Anaerohalosphaeraceae--1:capture_genus_counter=g__JAFGGE01--1:capture_order_counter=o__Sedimentisphaerales--1:capture_phylum_counter=p__Planctomycetota--1:capture_species_counter=s__JAFGGE01 sp016930745--1:gtdb_class_counter=c__Alphaproteobacteria--6:gtdb_domain_counter=d__Bacteria--6:gtdb_family_counter=f__Rhodobacteraceae--6:gtdb_genus_counter=g__Roseovarius--1||g__Shimia--5:gtdb_order_counter=o__Rhodobacterales--6:gtdb_phylum_counter=p__Proteobacteria--6:gtdb_species_counter=s__Roseovarius sp009363655--1||s__Shimia marina--1||s__Shimia sp017743735--2||s__Shimia sp017744095--2:heptad_counter=MCP-36H--7:lbd_counter=:lca_tree=f__Rhodobacteraceae:name=N627163:ref_name_counter=])0.89:0.0444408[&&NHX:Sample_counter=rhiztom1--2||rhiztom2--2:Type_counter=GTDB--12||capture--4:capture_class_counter=c__Alphaproteobacteria--1||c__Gammaproteobacteria--2||c__Phycisphaerae--1:capture_domain_counter=d__Bacteria--4:capture_family_counter=f__Anaerohalosphaeraceae--1||f__Burkholderiaceae--2||f__Dongiaceae--1:capture_genus_counter=g__Hydrogenophaga--2||g__JAFGGE01--1||g__SYSU-D60009--1:capture_order_counter=o__Burkholderiales--2||o__Dongiales--1||o__Sedimentisphaerales--1:capture_phylum_counter=p__Planctomycetota--1||p__Proteobacteria--3:capture_species_counter=s__Hydrogenophaga sp002840835--2||s__JAFGGE01 sp016930745--1||s__SYSU-D60009 sp003574735--1:gtdb_class_counter=c__Alphaproteobacteria--12:gtdb_domain_counter=d__Bacteria--12:gtdb_family_counter=f__Rhizobiaceae--2||f__Rhodobacteraceae--10:gtdb_genus_counter=g__Epibacterium--1||g__Notoacmeibacter--2||g__Roseovarius--1||g__Shimia--5||g__Yoonia--3:gtdb_order_counter=o__Rhizobiales--2||o__Rhodobacterales--10:gtdb_phylum_counter=p__Proteobacteria--12:gtdb_species_counter=s__Epibacterium scottomollicae--1||s__Notoacmeibacter marinus--1||s__Notoacmeibacter ruber--1||s__Roseovarius sp009363655--1||s__Shimia marina--1||s__Shimia sp017743735--2||s__Shimia sp017744095--2||s__Yoonia maricola--1||s__Yoonia rosea--1||s__Yoonia sp001419985--1:heptad_counter=MCP-36H--16:lbd_counter=:lca_tree=c__Alphaproteobacteria:name=N627164:ref_name_counter=],(((RS_GCF_002210095.1_protein.faa_NZ_AQQR01000003.1_489@PF00015_full_PFAM.670.854:0.311613[&&NHX:Type=GTDB:gtdb_class=c__Alphaproteobacteria:gtdb_domain=d__Bacteria:gtdb_family=f__Rhodobacteraceae:gtdb_genus=g__Marinibacterium:gtdb_order=o__Rhodobacterales:gtdb_phylum=p__Proteobacteria:gtdb_species=s__Marinibacterium profundimaris:heptad=MCP-36H:species=d__Bacteria_p__Proteobacteria_c__Alphaproteobacteria_o__Rhodobacterales_f__Rhodobacteraceae_g__Marinibacterium_s__Marinibacterium profundimaris],09035acf-e4dc-4e1a-b272-c13640ac6833_3@MCPsignal.250.324:0.0978596[&&NHX:Sample=rhiztom3:Type=capture:capture_class=c__Alphaproteobacteria:capture_domain=d__Bacteria:capture_family=f__Caulobacteraceae:capture_genus=g__Caulobacter:capture_order=o__Caulobacterales:capture_phylum=p__Proteobacteria:capture_species=s__Caulobacter sp001556515:heptad=MCP-36H])0.623:0.0203587[&&NHX:Sample_counter=rhiztom3--1:Type_counter=GTDB--1||capture--1:capture_class_counter=c__Alphaproteobacteria--1:capture_domain_counter=d__Bacteria--1:capture_family_counter=f__Caulobacteraceae--1:capture_genus_counter=g__Caulobacter--1:capture_order_counter=o__Caulobacterales--1:capture_phylum_counter=p__Proteobacteria--1:capture_species_counter=s__Caulobacter sp001556515--1:gtdb_class_counter=c__Alphaproteobacteria--1:gtdb_domain_counter=d__Bacteria--1:gtdb_family_counter=f__Rhodobacteraceae--1:gtdb_genus_counter=g__Marinibacterium--1:gtdb_order_counter=o__Rhodobacterales--1:gtdb_phylum_counter=p__Proteobacteria--1:gtdb_species_counter=s__Marinibacterium profundimaris--1:heptad_counter=MCP-36H--2:lbd_counter=:lca_tree=s__Marinibacterium profundimaris:name=N627167:ref_name_counter=],bac8550b-424d-453f-a4b4-52f6edb5d711_3@MCPsignal.20.68:0.158673[&&NHX:Sample=rhiztom2:Type=capture:capture_class=c__Actinomycetia:capture_domain=d__Bacteria:capture_family=f__Geodermatophilaceae:capture_genus=g__Geodermatophilus:capture_order=o__Mycobacteriales:capture_phylum=p__Actinobacteriota:capture_species=s__Geodermatophilus sabuli_A:heptad=MCP-36H])0:5e-09[&&NHX:Sample_counter=rhiztom2--1||rhiztom3--1:Type_counter=GTDB--1||capture--2:capture_class_counter=c__Actinomycetia--1||c__Alphaproteobacteria--1:capture_domain_counter=d__Bacteria--2:capture_family_counter=f__Caulobacteraceae--1||f__Geodermatophilaceae--1:capture_genus_counter=g__Caulobacter--1||g__Geodermatophilus--1:capture_order_counter=o__Caulobacterales--1||o__Mycobacteriales--1:capture_phylum_counter=p__Actinobacteriota--1||p__Proteobacteria--1:capture_species_counter=s__Caulobacter sp001556515--1||s__Geodermatophilus sabuli_A--1:gtdb_class_counter=c__Alphaproteobacteria--1:gtdb_domain_counter=d__Bacteria--1:gtdb_family_counter=f__Rhodobacteraceae--1:gtdb_genus_counter=g__Marinibacterium--1:gtdb_order_counter=o__Rhodobacterales--1:gtdb_phylum_counter=p__Proteobacteria--1:gtdb_species_counter=s__Marinibacterium profundimaris--1:heptad_counter=MCP-36H--3:lbd_counter=:lca_tree=s__Marinibacterium profundimaris:name=N627169:ref_name_counter=],((ae610378-5117-5db6-bcc6-c35474868b65_6@MCPsignal.23.77:5e-09[&&NHX:Sample=rhiztom2:Type=capture:capture_class=c__Gammaproteobacteria:capture_domain=d__Bacteria:capture_family=f__Burkholderiaceae:capture_genus=g__Hydrogenophaga:capture_order=o__Burkholderiales:capture_phylum=p__Proteobacteria:capture_species=s__Hydrogenophaga sp002840835:heptad=MCP-36H],(b3c34fcf-0497-4b26-b239-235590b6d8bf_5@MCPsignal.16.74:5e-09[&&NHX:Sample=rhiztom2:Type=capture:capture_class=c__Alphaproteobacteria:capture_domain=d__Bacteria:capture_family=f__Caulobacteraceae:capture_genus=g__Caulobacter:capture_order=o__Caulobacterales:capture_phylum=p__Proteobacteria:capture_species=s__Caulobacter sp017744495:heptad=MCP-36H],41454b33-2dc9-4bbb-bae0-03bbee0a6616_4@MCPsignal.17.72:5e-09[&&NHX:Sample=rhiztom3:Type=capture:capture_class=c__Alphaproteobacteria:capture_domain=d__Bacteria:capture_family=f__Caulobacteraceae:capture_genus=g__Brevundimonas:capture_order=o__Caulobacterales:capture_phylum=p__Proteobacteria:capture_species=s__Brevundimonas naejangsanensis_B:heptad=MCP-36H])0:5e-09[&&NHX:Sample_counter=rhiztom2--1||rhiztom3--1:Type_counter=capture--2:capture_class_counter=c__Alphaproteobacteria--2:capture_domain_counter=d__Bacteria--2:capture_family_counter=f__Caulobacteraceae--2:capture_genus_counter=g__Brevundimonas--1||g__Caulobacter--1:capture_order_counter=o__Caulobacterales--2:capture_phylum_counter=p__Proteobacteria--2:capture_species_counter=s__Brevundimonas naejangsanensis_B--1||s__Caulobacter sp017744495--1:gtdb_class_counter=:gtdb_domain_counter=:gtdb_family_counter=:gtdb_genus_counter=:gtdb_order_counter=:gtdb_phylum_counter=:gtdb_species_counter=:heptad_counter=MCP-36H--2:lbd_counter=:name=N627173:ref_name_counter=])0.861:0.0456967[&&NHX:Sample_counter=rhiztom2--2||rhiztom3--1:Type_counter=capture--3:capture_class_counter=c__Alphaproteobacteria--2||c__Gammaproteobacteria--1:capture_domain_counter=d__Bacteria--3:capture_family_counter=f__Burkholderiaceae--1||f__Caulobacteraceae--2:capture_genus_counter=g__Brevundimonas--1||g__Caulobacter--1||g__Hydrogenophaga--1:capture_order_counter=o__Burkholderiales--1||o__Caulobacterales--2:capture_phylum_counter=p__Proteobacteria--3:capture_species_counter=s__Brevundimonas naejangsanensis_B--1||s__Caulobacter sp017744495--1||s__Hydrogenophaga sp002840835--1:gtdb_class_counter=:gtdb_domain_counter=:gtdb_family_counter=:gtdb_genus_counter=:gtdb_order_counter=:gtdb_phylum_counter=:gtdb_species_counter=:heptad_counter=MCP-36H--3:lbd_counter=:name=N627174:ref_name_counter=],(((RS_GCF_000745575.1_protein.faa_NZ_JQJO01000011.1_199@PF00015_full_PFAM.571.748:0.066796[&&NHX:Type=GTDB:gtdb_class=c__Alphaproteobacteria:gtdb_domain=d__Bacteria:gtdb_family=f__Rhizobiaceae:gtdb_genus=g__Pararhizobium:gtdb_order=o__Rhizobiales:gtdb_phylum=p__Proteobacteria:gtdb_species=s__Pararhizobium sp000745575:heptad=MCP-36H:species=d__Bacteria_p__Proteobacteria_c__Alphaproteobacteria_o__Rhizobiales_f__Rhizobiaceae_g__Pararhizobium_s__Pararhizobium sp000745575],RS_GCF_016901135.1_protein.faa_NZ_JAFEVL010000025.1_20@PF00015_full_PFAM.565.743:0.050384[&&NHX:Type=GTDB:gtdb_class=c__Alphaproteobacteria:gtdb_domain=d__Bacteria:gtdb_family=f__Rhizobiaceae:gtdb_genus=g__Rhizobium:gtdb_order=o__Rhizobiales:gtdb_phylum=p__Proteobacteria:gtdb_species=s__Rhizobium lusitanum_D:heptad=MCP-36H:species=d__Bacteria_p__Proteobacteria_c__Alphaproteobacteria_o__Rhizobiales_f__Rhizobiaceae_g__Rhizobium_s__Rhizobium lusitanum_D])0.999:0.254295[&&NHX:Sample_counter=:Type_counter=GTDB--2:capture_class_counter=:capture_domain_counter=:capture_family_counter=:capture_genus_counter=:capture_order_counter=:capture_phylum_counter=:capture_species_counter=:evoltype=D:gtdb_class_counter=c__Alphaproteobacteria--2:gtdb_domain_counter=d__Bacteria--2:gtdb_family_counter=f__Rhizobiaceae--2:gtdb_genus_counter=g__Pararhizobium--1||g__Rhizobium--1:gtdb_order_counter=o__Rhizobiales--2:gtdb_phylum_counter=p__Proteobacteria--2:gtdb_species_counter=s__Pararhizobium sp000745575--1||s__Rhizobium lusitanum_D--1:heptad_counter=MCP-36H--2:lbd_counter=:lca=d__Bacteria:lca_tree=f__Rhizobiaceae:name=N627177:ref_name_counter=],((68feaccb-dd4a-48e7-a9c1-e0b818f08b87_4@MCPsignal.180.240:5e-09[&&NHX:Sample=rhiztom3:Type=capture:capture_class=c__Clostridia:capture_domain=d__Bacteria:capture_family=f__Lachnospiraceae:capture_genus=g__14-2:capture_order=o__Lachnospirales:capture_phylum=p__Firmicutes_A:capture_species=s__14-2 sp011960065:heptad=MCP-36H],(3276d07b-4904-4554-acd8-1eb552839034_1@MCPsignal.2.53:5e-09[&&NHX:Sample=rhiztom2:Type=capture:capture_class=c__Alphaproteobacteria:capture_domain=d__Bacteria:capture_family=f__Rhizobiaceae:capture_genus=g__Neorhizobium:capture_order=o__Rhizobiales:capture_phylum=p__Proteobacteria:capture_species=s__Neorhizobium sp002500765:heptad=MCP-36H],ffb41a16-eb79-488f-8add-40a98a48a57f_5@MCPsignal.290.427:0.482617[&&NHX:Sample=rhizpot1:Type=capture:besthit=85.2:bitscore=194.0:capture_class=c__Alphaproteobacteria:capture_domain=d__Bacteria:capture_family=f__Xanthobacteraceae:capture_genus=g__Pseudolabrys:capture_order=o__Rhizobiales:capture_phylum=p__Proteobacteria:capture_species=s__Pseudolabrys sp903885555:evalue=3.73e-64:gapopen=2.0:heptad=MCP-36H:length=142.0:mismatch=14.0:qcovhsp=100.0:qend=137.0:qstart=1.0:ref_name=RS_GCF_002211365.1_protein.faa_NZ_LOKZ01000035.1_103@PF00015_full_PFAM.403.579:scovhsp=79.5:send=174.0:sstart=35.0])0:5e-09[&&NHX:Sample_counter=rhizpot1--1||rhiztom2--1:Type_counter=capture--2:besthit_avg=85.2:besthit_max=85.2:besthit_min=85.2:besthit_std=0:besthit_sum=85.2:bitscore_avg=194.0:bitscore_max=194.0:bitscore_min=194.0:bitscore_std=0:bitscore_sum=194.0:capture_class_counter=c__Alphaproteobacteria--2:capture_domain_counter=d__Bacteria--2:capture_family_counter=f__Rhizobiaceae--1||f__Xanthobacteraceae--1:capture_genus_counter=g__Neorhizobium--1||g__Pseudolabrys--1:capture_order_counter=o__Rhizobiales--2:capture_phylum_counter=p__Proteobacteria--2:capture_species_counter=s__Neorhizobium sp002500765--1||s__Pseudolabrys sp903885555--1:evalue_avg=3.73e-64:evalue_max=3.73e-64:evalue_min=3.73e-64:evalue_std=0:evalue_sum=3.73e-64:gapopen_avg=2.0:gapopen_max=2.0:gapopen_min=2.0:gapopen_std=0:gapopen_sum=2.0:gtdb_class_counter=:gtdb_domain_counter=:gtdb_family_counter=:gtdb_genus_counter=:gtdb_order_counter=:gtdb_phylum_counter=:gtdb_species_counter=:heptad_counter=MCP-36H--2:lbd_counter=:length_avg=142.0:length_max=142.0:length_min=142.0:length_std=0:length_sum=142.0:mismatch_avg=14.0:mismatch_max=14.0:mismatch_min=14.0:mismatch_std=0:mismatch_sum=14.0:name=N627181:qcovhsp_avg=100.0:qcovhsp_max=100.0:qcovhsp_min=100.0:qcovhsp_std=0:qcovhsp_sum=100.0:qend_avg=137.0:qend_max=137.0:qend_min=137.0:qend_std=0:qend_sum=137.0:qstart_avg=1.0:qstart_max=1.0:qstart_min=1.0:qstart_std=0:qstart_sum=1.0:ref_name_counter=RS_GCF_002211365.1_protein.faa_NZ_LOKZ01000035.1_103@PF00015_full_PFAM.403.579--1:scovhsp_avg=79.5:scovhsp_max=79.5:scovhsp_min=79.5:scovhsp_std=0:scovhsp_sum=79.5:send_avg=174.0:send_max=174.0:send_min=174.0:send_std=0:send_sum=174.0:sstart_avg=35.0:sstart_max=35.0:sstart_min=35.0:sstart_std=0:sstart_sum=35.0])0:5e-09[&&NHX:Sample_counter=rhizpot1--1||rhiztom2--1||rhiztom3--1:Type_counter=capture--3:besthit_avg=85.2:besthit_max=85.2:besthit_min=85.2:besthit_std=0:besthit_sum=85.2:bitscore_avg=194.0:bitscore_max=194.0:bitscore_min=194.0:bitscore_std=0:bitscore_sum=194.0:capture_class_counter=c__Alphaproteobacteria--2||c__Clostridia--1:capture_domain_counter=d__Bacteria--3:capture_family_counter=f__Lachnospiraceae--1||f__Rhizobiaceae--1||f__Xanthobacteraceae--1:capture_genus_counter=g__14-2--1||g__Neorhizobium--1||g__Pseudolabrys--1:capture_order_counter=o__Lachnospirales--1||o__Rhizobiales--2:capture_phylum_counter=p__Firmicutes_A--1||p__Proteobacteria--2:capture_species_counter=s__14-2 sp011960065--1||s__Neorhizobium sp002500765--1||s__Pseudolabrys sp903885555--1:evalue_avg=3.73e-64:evalue_max=3.73e-64:evalue_min=3.73e-64:evalue_std=0:evalue_sum=3.73e-64:gapopen_avg=2.0:gapopen_max=2.0:gapopen_min=2.0:gapopen_std=0:gapopen_sum=2.0:gtdb_class_counter=:gtdb_domain_counter=:gtdb_family_counter=:gtdb_genus_counter=:gtdb_order_counter=:gtdb_phylum_counter=:gtdb_species_counter=:heptad_counter=MCP-36H--3:lbd_counter=:length_avg=142.0:length_max=142.0:length_min=142.0:length_std=0:length_sum=142.0:mismatch_avg=14.0:mismatch_max=14.0:mismatch_min=14.0:mismatch_std=0:mismatch_sum=14.0:name=N627182:qcovhsp_avg=100.0:qcovhsp_max=100.0:qcovhsp_min=100.0:qcovhsp_std=0:qcovhsp_sum=100.0:qend_avg=137.0:qend_max=137.0:qend_min=137.0:qend_std=0:qend_sum=137.0:qstart_avg=1.0:qstart_max=1.0:qstart_min=1.0:qstart_std=0:qstart_sum=1.0:ref_name_counter=RS_GCF_002211365.1_protein.faa_NZ_LOKZ01000035.1_103@PF00015_full_PFAM.403.579--1:scovhsp_avg=79.5:scovhsp_max=79.5:scovhsp_min=79.5:scovhsp_std=0:scovhsp_sum=79.5:send_avg=174.0:send_max=174.0:send_min=174.0:send_std=0:send_sum=174.0:sstart_avg=35.0:sstart_max=35.0:sstart_min=35.0:sstart_std=0:sstart_sum=35.0],(4eec2a57-02ac-4299-b6cd-2dc1ac0eab1c_1@MCPsignal.382.452:0.204047[&&NHX:Sample=rhiztom1:Type=capture:capture_class=c__Alphaproteobacteria:capture_domain=d__Bacteria:capture_family=f__Xanthobacteraceae:capture_genus=g__Bradyrhizobium:capture_order=o__Rhizobiales:capture_phylum=p__Proteobacteria:capture_species=s__Bradyrhizobium sp015291645:heptad=MCP-36H],7b474315-c35b-4a60-bed5-ea071fc01192_3@MCPsignal.114.178:5e-09[&&NHX:Sample=rhiztom3:Type=capture:capture_class=c__Desulfobulbia:capture_domain=d__Bacteria:capture_family=f__Desulfurivibrionaceae:capture_genus=g__UBA5123:capture_order=o__Desulfobulbales:capture_phylum=p__Desulfobacterota:capture_species=s__UBA5123 sp002415465:heptad=MCP-36H])0.919:0.0428448[&&NHX:Sample_counter=rhiztom1--1||rhiztom3--1:Type_counter=capture--2:capture_class_counter=c__Alphaproteobacteria--1||c__Desulfobulbia--1:capture_domain_counter=d__Bacteria--2:capture_family_counter=f__Desulfurivibrionaceae--1||f__Xanthobacteraceae--1:capture_genus_counter=g__Bradyrhizobium--1||g__UBA5123--1:capture_order_counter=o__Desulfobulbales--1||o__Rhizobiales--1:capture_phylum_counter=p__Desulfobacterota--1||p__Proteobacteria--1:capture_species_counter=s__Bradyrhizobium sp015291645--1||s__UBA5123 sp002415465--1:gtdb_class_counter=:gtdb_domain_counter=:gtdb_family_counter=:gtdb_genus_counter=:gtdb_order_counter=:gtdb_phylum_counter=:gtdb_species_counter=:heptad_counter=MCP-36H--2:lbd_counter=:name=N627185:ref_name_counter=])0.972:0.162207[&&NHX:Sample_counter=rhizpot1--1||rhiztom1--1||rhiztom2--1||rhiztom3--2:Type_counter=capture--5:besthit_avg=85.2:besthit_max=85.2:besthit_min=85.2:besthit_std=0:besthit_sum=85.2:bitscore_avg=194.0:bitscore_max=194.0:bitscore_min=194.0:bitscore_std=0:bitscore_sum=194.0:capture_class_counter=c__Alphaproteobacteria--3||c__Clostridia--1||c__Desulfobulbia--1:capture_domain_counter=d__Bacteria--5:capture_family_counter=f__Desulfurivibrionaceae--1||f__Lachnospiraceae--1||f__Rhizobiaceae--1||f__Xanthobacteraceae--2:capture_genus_counter=g__14-2--1||g__Bradyrhizobium--1||g__Neorhizobium--1||g__Pseudolabrys--1||g__UBA5123--1:capture_order_counter=o__Desulfobulbales--1||o__Lachnospirales--1||o__Rhizobiales--3:capture_phylum_counter=p__Desulfobacterota--1||p__Firmicutes_A--1||p__Proteobacteria--3:capture_species_counter=s__14-2 sp011960065--1||s__Bradyrhizobium sp015291645--1||s__Neorhizobium sp002500765--1||s__Pseudolabrys sp903885555--1||s__UBA5123 sp002415465--1:evalue_avg=3.73e-64:evalue_max=3.73e-64:evalue_min=3.73e-64:evalue_std=0:evalue_sum=3.73e-64:gapopen_avg=2.0:gapopen_max=2.0:gapopen_min=2.0:gapopen_std=0:gapopen_sum=2.0:gtdb_class_counter=:gtdb_domain_counter=:gtdb_family_counter=:gtdb_genus_counter=:gtdb_order_counter=:gtdb_phylum_counter=:gtdb_species_counter=:heptad_counter=MCP-36H--5:lbd_counter=:length_avg=142.0:length_max=142.0:length_min=142.0:length_std=0:length_sum=142.0:mismatch_avg=14.0:mismatch_max=14.0:mismatch_min=14.0:mismatch_std=0:mismatch_sum=14.0:name=N627186:qcovhsp_avg=100.0:qcovhsp_max=100.0:qcovhsp_min=100.0:qcovhsp_std=0:qcovhsp_sum=100.0:qend_avg=137.0:qend_max=137.0:qend_min=137.0:qend_std=0:qend_sum=137.0:qstart_avg=1.0:qstart_max=1.0:qstart_min=1.0:qstart_std=0:qstart_sum=1.0:ref_name_counter=RS_GCF_002211365.1_protein.faa_NZ_LOKZ01000035.1_103@PF00015_full_PFAM.403.579--1:scovhsp_avg=79.5:scovhsp_max=79.5:scovhsp_min=79.5:scovhsp_std=0:scovhsp_sum=79.5:send_avg=174.0:send_max=174.0:send_min=174.0:send_std=0:send_sum=174.0:sstart_avg=35.0:sstart_max=35.0:sstart_min=35.0:sstart_std=0:sstart_sum=35.0])0.787:0.0609248[&&NHX:Sample_counter=rhizpot1--1||rhiztom1--1||rhiztom2--1||rhiztom3--2:Type_counter=GTDB--2||capture--5:besthit_avg=85.2:besthit_max=85.2:besthit_min=85.2:besthit_std=0:besthit_sum=85.2:bitscore_avg=194.0:bitscore_max=194.0:bitscore_min=194.0:bitscore_std=0:bitscore_sum=194.0:capture_class_counter=c__Alphaproteobacteria--3||c__Clostridia--1||c__Desulfobulbia--1:capture_domain_counter=d__Bacteria--5:capture_family_counter=f__Desulfurivibrionaceae--1||f__Lachnospiraceae--1||f__Rhizobiaceae--1||f__Xanthobacteraceae--2:capture_genus_counter=g__14-2--1||g__Bradyrhizobium--1||g__Neorhizobium--1||g__Pseudolabrys--1||g__UBA5123--1:capture_order_counter=o__Desulfobulbales--1||o__Lachnospirales--1||o__Rhizobiales--3:capture_phylum_counter=p__Desulfobacterota--1||p__Firmicutes_A--1||p__Proteobacteria--3:capture_species_counter=s__14-2 sp011960065--1||s__Bradyrhizobium sp015291645--1||s__Neorhizobium sp002500765--1||s__Pseudolabrys sp903885555--1||s__UBA5123 sp002415465--1:evalue_avg=3.73e-64:evalue_max=3.73e-64:evalue_min=3.73e-64:evalue_std=0:evalue_sum=3.73e-64:gapopen_avg=2.0:gapopen_max=2.0:gapopen_min=2.0:gapopen_std=0:gapopen_sum=2.0:gtdb_class_counter=c__Alphaproteobacteria--2:gtdb_domain_counter=d__Bacteria--2:gtdb_family_counter=f__Rhizobiaceae--2:gtdb_genus_counter=g__Pararhizobium--1||g__Rhizobium--1:gtdb_order_counter=o__Rhizobiales--2:gtdb_phylum_counter=p__Proteobacteria--2:gtdb_species_counter=s__Pararhizobium sp000745575--1||s__Rhizobium lusitanum_D--1:heptad_counter=MCP-36H--7:lbd_counter=:lca_tree=f__Rhizobiaceae:length_avg=142.0:length_max=142.0:length_min=142.0:length_std=0:length_sum=142.0:mismatch_avg=14.0:mismatch_max=14.0:mismatch_min=14.0:mismatch_std=0:mismatch_sum=14.0:name=N627187:qcovhsp_avg=100.0:qcovhsp_max=100.0:qcovhsp_min=100.0:qcovhsp_std=0:qcovhsp_sum=100.0:qend_avg=137.0:qend_max=137.0:qend_min=137.0:qend_std=0:qend_sum=137.0:qstart_avg=1.0:qstart_max=1.0:qstart_min=1.0:qstart_std=0:qstart_sum=1.0:ref_name_counter=RS_GCF_002211365.1_protein.faa_NZ_LOKZ01000035.1_103@PF00015_full_PFAM.403.579--1:scovhsp_avg=79.5:scovhsp_max=79.5:scovhsp_min=79.5:scovhsp_std=0:scovhsp_sum=79.5:send_avg=174.0:send_max=174.0:send_min=174.0:send_std=0:send_sum=174.0:sstart_avg=35.0:sstart_max=35.0:sstart_min=35.0:sstart_std=0:sstart_sum=35.0],RS_GCF_900107585.1_protein.faa_NZ_FNQM01000005.1_181@PF00015_full_PFAM.534.719:0.433693[&&NHX:Type=GTDB:gtdb_class=c__Alphaproteobacteria:gtdb_domain=d__Bacteria:gtdb_family=f__Rhodobacteraceae:gtdb_genus=g__Rubrimonas:gtdb_order=o__Rhodobacterales:gtdb_phylum=p__Proteobacteria:gtdb_species=s__Rubrimonas cliftonensis:heptad=MCP-36H:species=d__Bacteria_p__Proteobacteria_c__Alphaproteobacteria_o__Rhodobacterales_f__Rhodobacteraceae_g__Rubrimonas_s__Rubrimonas cliftonensis])0.728:0.0582129[&&NHX:Sample_counter=rhizpot1--1||rhiztom1--1||rhiztom2--1||rhiztom3--2:Type_counter=GTDB--3||capture--5:besthit_avg=85.2:besthit_max=85.2:besthit_min=85.2:besthit_std=0:besthit_sum=85.2:bitscore_avg=194.0:bitscore_max=194.0:bitscore_min=194.0:bitscore_std=0:bitscore_sum=194.0:capture_class_counter=c__Alphaproteobacteria--3||c__Clostridia--1||c__Desulfobulbia--1:capture_domain_counter=d__Bacteria--5:capture_family_counter=f__Desulfurivibrionaceae--1||f__Lachnospiraceae--1||f__Rhizobiaceae--1||f__Xanthobacteraceae--2:capture_genus_counter=g__14-2--1||g__Bradyrhizobium--1||g__Neorhizobium--1||g__Pseudolabrys--1||g__UBA5123--1:capture_order_counter=o__Desulfobulbales--1||o__Lachnospirales--1||o__Rhizobiales--3:capture_phylum_counter=p__Desulfobacterota--1||p__Firmicutes_A--1||p__Proteobacteria--3:capture_species_counter=s__14-2 sp011960065--1||s__Bradyrhizobium sp015291645--1||s__Neorhizobium sp002500765--1||s__Pseudolabrys sp903885555--1||s__UBA5123 sp002415465--1:evalue_avg=3.73e-64:evalue_max=3.73e-64:evalue_min=3.73e-64:evalue_std=0:evalue_sum=3.73e-64:gapopen_avg=2.0:gapopen_max=2.0:gapopen_min=2.0:gapopen_std=0:gapopen_sum=2.0:gtdb_class_counter=c__Alphaproteobacteria--3:gtdb_domain_counter=d__Bacteria--3:gtdb_family_counter=f__Rhizobiaceae--2||f__Rhodobacteraceae--1:gtdb_genus_counter=g__Pararhizobium--1||g__Rhizobium--1||g__Rubrimonas--1:gtdb_order_counter=o__Rhizobiales--2||o__Rhodobacterales--1:gtdb_phylum_counter=p__Proteobacteria--3:gtdb_species_counter=s__Pararhizobium sp000745575--1||s__Rhizobium lusitanum_D--1||s__Rubrimonas cliftonensis--1:heptad_counter=MCP-36H--8:lbd_counter=:lca_tree=c__Alphaproteobacteria:length_avg=142.0:length_max=142.0:length_min=142.0:length_std=0:length_sum=142.0:mismatch_avg=14.0:mismatch_max=14.0:mismatch_min=14.0:mismatch_std=0:mismatch_sum=14.0:name=N627189:qcovhsp_avg=100.0:qcovhsp_max=100.0:qcovhsp_min=100.0:qcovhsp_std=0:qcovhsp_sum=100.0:qend_avg=137.0:qend_max=137.0:qend_min=137.0:qend_std=0:qend_sum=137.0:qstart_avg=1.0:qstart_max=1.0:qstart_min=1.0:qstart_std=0:qstart_sum=1.0:ref_name_counter=RS_GCF_002211365.1_protein.faa_NZ_LOKZ01000035.1_103@PF00015_full_PFAM.403.579--1:scovhsp_avg=79.5:scovhsp_max=79.5:scovhsp_min=79.5:scovhsp_std=0:scovhsp_sum=79.5:send_avg=174.0:send_max=174.0:send_min=174.0:send_std=0:send_sum=174.0:sstart_avg=35.0:sstart_max=35.0:sstart_min=35.0:sstart_std=0:sstart_sum=35.0])0:5e-09[&&NHX:Sample_counter=rhizpot1--1||rhiztom1--1||rhiztom2--3||rhiztom3--3:Type_counter=GTDB--3||capture--8:besthit_avg=85.2:besthit_max=85.2:besthit_min=85.2:besthit_std=0:besthit_sum=85.2:bitscore_avg=194.0:bitscore_max=194.0:bitscore_min=194.0:bitscore_std=0:bitscore_sum=194.0:capture_class_counter=c__Alphaproteobacteria--5||c__Clostridia--1||c__Desulfobulbia--1||c__Gammaproteobacteria--1:capture_domain_counter=d__Bacteria--8:capture_family_counter=f__Burkholderiaceae--1||f__Caulobacteraceae--2||f__Desulfurivibrionaceae--1||f__Lachnospiraceae--1||f__Rhizobiaceae--1||f__Xanthobacteraceae--2:capture_genus_counter=g__14-2--1||g__Bradyrhizobium--1||g__Brevundimonas--1||g__Caulobacter--1||g__Hydrogenophaga--1||g__Neorhizobium--1||g__Pseudolabrys--1||g__UBA5123--1:capture_order_counter=o__Burkholderiales--1||o__Caulobacterales--2||o__Desulfobulbales--1||o__Lachnospirales--1||o__Rhizobiales--3:capture_phylum_counter=p__Desulfobacterota--1||p__Firmicutes_A--1||p__Proteobacteria--6:capture_species_counter=s__14-2 sp011960065--1||s__Bradyrhizobium sp015291645--1||s__Brevundimonas naejangsanensis_B--1||s__Caulobacter sp017744495--1||s__Hydrogenophaga sp002840835--1||s__Neorhizobium sp002500765--1||s__Pseudolabrys sp903885555--1||s__UBA5123 sp002415465--1:evalue_avg=3.73e-64:evalue_max=3.73e-64:evalue_min=3.73e-64:evalue_std=0:evalue_sum=3.73e-64:gapopen_avg=2.0:gapopen_max=2.0:gapopen_min=2.0:gapopen_std=0:gapopen_sum=2.0:gtdb_class_counter=c__Alphaproteobacteria--3:gtdb_domain_counter=d__Bacteria--3:gtdb_family_counter=f__Rhizobiaceae--2||f__Rhodobacteraceae--1:gtdb_genus_counter=g__Pararhizobium--1||g__Rhizobium--1||g__Rubrimonas--1:gtdb_order_counter=o__Rhizobiales--2||o__Rhodobacterales--1:gtdb_phylum_counter=p__Proteobacteria--3:gtdb_species_counter=s__Pararhizobium sp000745575--1||s__Rhizobium lusitanum_D--1||s__Rubrimonas cliftonensis--1:heptad_counter=MCP-36H--11:lbd_counter=:lca_tree=c__Alphaproteobacteria:length_avg=142.0:length_max=142.0:length_min=142.0:length_std=0:length_sum=142.0:mismatch_avg=14.0:mismatch_max=14.0:mismatch_min=14.0:mismatch_std=0:mismatch_sum=14.0:name=N627190:qcovhsp_avg=100.0:qcovhsp_max=100.0:qcovhsp_min=100.0:qcovhsp_std=0:qcovhsp_sum=100.0:qend_avg=137.0:qend_max=137.0:qend_min=137.0:qend_std=0:qend_sum=137.0:qstart_avg=1.0:qstart_max=1.0:qstart_min=1.0:qstart_std=0:qstart_sum=1.0:ref_name_counter=RS_GCF_002211365.1_protein.faa_NZ_LOKZ01000035.1_103@PF00015_full_PFAM.403.579--1:scovhsp_avg=79.5:scovhsp_max=79.5:scovhsp_min=79.5:scovhsp_std=0:scovhsp_sum=79.5:send_avg=174.0:send_max=174.0:send_min=174.0:send_std=0:send_sum=174.0:sstart_avg=35.0:sstart_max=35.0:sstart_min=35.0:sstart_std=0:sstart_sum=35.0])0.889:0.041804[&&NHX:Sample_counter=rhizpot1--1||rhiztom1--1||rhiztom2--4||rhiztom3--4:Type_counter=GTDB--4||capture--10:besthit_avg=85.2:besthit_max=85.2:besthit_min=85.2:besthit_std=0:besthit_sum=85.2:bitscore_avg=194.0:bitscore_max=194.0:bitscore_min=194.0:bitscore_std=0:bitscore_sum=194.0:capture_class_counter=c__Actinomycetia--1||c__Alphaproteobacteria--6||c__Clostridia--1||c__Desulfobulbia--1||c__Gammaproteobacteria--1:capture_domain_counter=d__Bacteria--10:capture_family_counter=f__Burkholderiaceae--1||f__Caulobacteraceae--3||f__Desulfurivibrionaceae--1||f__Geodermatophilaceae--1||f__Lachnospiraceae--1||f__Rhizobiaceae--1||f__Xanthobacteraceae--2:capture_genus_counter=g__14-2--1||g__Bradyrhizobium--1||g__Brevundimonas--1||g__Caulobacter--2||g__Geodermatophilus--1||g__Hydrogenophaga--1||g__Neorhizobium--1||g__Pseudolabrys--1||g__UBA5123--1:capture_order_counter=o__Burkholderiales--1||o__Caulobacterales--3||o__Desulfobulbales--1||o__Lachnospirales--1||o__Mycobacteriales--1||o__Rhizobiales--3:capture_phylum_counter=p__Actinobacteriota--1||p__Desulfobacterota--1||p__Firmicutes_A--1||p__Proteobacteria--7:capture_species_counter=s__14-2 sp011960065--1||s__Bradyrhizobium sp015291645--1||s__Brevundimonas naejangsanensis_B--1||s__Caulobacter sp001556515--1||s__Caulobacter sp017744495--1||s__Geodermatophilus sabuli_A--1||s__Hydrogenophaga sp002840835--1||s__Neorhizobium sp002500765--1||s__Pseudolabrys sp903885555--1||s__UBA5123 sp002415465--1:evalue_avg=3.73e-64:evalue_max=3.73e-64:evalue_min=3.73e-64:evalue_std=0:evalue_sum=3.73e-64:gapopen_avg=2.0:gapopen_max=2.0:gapopen_min=2.0:gapopen_std=0:gapopen_sum=2.0:gtdb_class_counter=c__Alphaproteobacteria--4:gtdb_domain_counter=d__Bacteria--4:gtdb_family_counter=f__Rhizobiaceae--2||f__Rhodobacteraceae--2:gtdb_genus_counter=g__Marinibacterium--1||g__Pararhizobium--1||g__Rhizobium--1||g__Rubrimonas--1:gtdb_order_counter=o__Rhizobiales--2||o__Rhodobacterales--2:gtdb_phylum_counter=p__Proteobacteria--4:gtdb_species_counter=s__Marinibacterium profundimaris--1||s__Pararhizobium sp000745575--1||s__Rhizobium lusitanum_D--1||s__Rubrimonas cliftonensis--1:heptad_counter=MCP-36H--14:lbd_counter=:lca_tree=c__Alphaproteobacteria:length_avg=142.0:length_max=142.0:length_min=142.0:length_std=0:length_sum=142.0:mismatch_avg=14.0:mismatch_max=14.0:mismatch_min=14.0:mismatch_std=0:mismatch_sum=14.0:name=N627191:qcovhsp_avg=100.0:qcovhsp_max=100.0:qcovhsp_min=100.0:qcovhsp_std=0:qcovhsp_sum=100.0:qend_avg=137.0:qend_max=137.0:qend_min=137.0:qend_std=0:qend_sum=137.0:qstart_avg=1.0:qstart_max=1.0:qstart_min=1.0:qstart_std=0:qstart_sum=1.0:ref_name_counter=RS_GCF_002211365.1_protein.faa_NZ_LOKZ01000035.1_103@PF00015_full_PFAM.403.579--1:scovhsp_avg=79.5:scovhsp_max=79.5:scovhsp_min=79.5:scovhsp_std=0:scovhsp_sum=79.5:send_avg=174.0:send_max=174.0:send_min=174.0:send_std=0:send_sum=174.0:sstart_avg=35.0:sstart_max=35.0:sstart_min=35.0:sstart_std=0:sstart_sum=35.0])0.711:0.0242249[&&NHX:Sample_counter=rhizpot1--1||rhiztom1--3||rhiztom2--6||rhiztom3--4:Type_counter=GTDB--16||capture--14:besthit_avg=85.2:besthit_max=85.2:besthit_min=85.2:besthit_std=0:besthit_sum=85.2:bitscore_avg=194.0:bitscore_max=194.0:bitscore_min=194.0:bitscore_std=0:bitscore_sum=194.0:capture_class_counter=c__Actinomycetia--1||c__Alphaproteobacteria--7||c__Clostridia--1||c__Desulfobulbia--1||c__Gammaproteobacteria--3||c__Phycisphaerae--1:capture_domain_counter=d__Bacteria--14:capture_family_counter=f__Anaerohalosphaeraceae--1||f__Burkholderiaceae--3||f__Caulobacteraceae--3||f__Desulfurivibrionaceae--1||f__Dongiaceae--1||f__Geodermatophilaceae--1||f__Lachnospiraceae--1||f__Rhizobiaceae--1||f__Xanthobacteraceae--2:capture_genus_counter=g__14-2--1||g__Bradyrhizobium--1||g__Brevundimonas--1||g__Caulobacter--2||g__Geodermatophilus--1||g__Hydrogenophaga--3||g__JAFGGE01--1||g__Neorhizobium--1||g__Pseudolabrys--1||g__SYSU-D60009--1||g__UBA5123--1:capture_order_counter=o__Burkholderiales--3||o__Caulobacterales--3||o__Desulfobulbales--1||o__Dongiales--1||o__Lachnospirales--1||o__Mycobacteriales--1||o__Rhizobiales--3||o__Sedimentisphaerales--1:capture_phylum_counter=p__Actinobacteriota--1||p__Desulfobacterota--1||p__Firmicutes_A--1||p__Planctomycetota--1||p__Proteobacteria--10:capture_species_counter=s__14-2 sp011960065--1||s__Bradyrhizobium sp015291645--1||s__Brevundimonas naejangsanensis_B--1||s__Caulobacter sp001556515--1||s__Caulobacter sp017744495--1||s__Geodermatophilus sabuli_A--1||s__Hydrogenophaga sp002840835--3||s__JAFGGE01 sp016930745--1||s__Neorhizobium sp002500765--1||s__Pseudolabrys sp903885555--1||s__SYSU-D60009 sp003574735--1||s__UBA5123 sp002415465--1:evalue_avg=3.73e-64:evalue_max=3.73e-64:evalue_min=3.73e-64:evalue_std=0:evalue_sum=3.73e-64:gapopen_avg=2.0:gapopen_max=2.0:gapopen_min=2.0:gapopen_std=0:gapopen_sum=2.0:gtdb_class_counter=c__Alphaproteobacteria--16:gtdb_domain_counter=d__Bacteria--16:gtdb_family_counter=f__Rhizobiaceae--4||f__Rhodobacteraceae--12:gtdb_genus_counter=g__Epibacterium--1||g__Marinibacterium--1||g__Notoacmeibacter--2||g__Pararhizobium--1||g__Rhizobium--1||g__Roseovarius--1||g__Rubrimonas--1||g__Shimia--5||g__Yoonia--3:gtdb_order_counter=o__Rhizobiales--4||o__Rhodobacterales--12:gtdb_phylum_counter=p__Proteobacteria--16:gtdb_species_counter=s__Epibacterium scottomollicae--1||s__Marinibacterium profundimaris--1||s__Notoacmeibacter marinus--1||s__Notoacmeibacter ruber--1||s__Pararhizobium sp000745575--1||s__Rhizobium lusitanum_D--1||s__Roseovarius sp009363655--1||s__Rubrimonas cliftonensis--1||s__Shimia marina--1||s__Shimia sp017743735--2||s__Shimia sp017744095--2||s__Yoonia maricola--1||s__Yoonia rosea--1||s__Yoonia sp001419985--1:heptad_counter=MCP-36H--30:lbd_counter=:lca_tree=c__Alphaproteobacteria:length_avg=142.0:length_max=142.0:length_min=142.0:length_std=0:length_sum=142.0:mismatch_avg=14.0:mismatch_max=14.0:mismatch_min=14.0:mismatch_std=0:mismatch_sum=14.0:name=N627192:qcovhsp_avg=100.0:qcovhsp_max=100.0:qcovhsp_min=100.0:qcovhsp_std=0:qcovhsp_sum=100.0:qend_avg=137.0:qend_max=137.0:qend_min=137.0:qend_std=0:qend_sum=137.0:qstart_avg=1.0:qstart_max=1.0:qstart_min=1.0:qstart_std=0:qstart_sum=1.0:ref_name_counter=RS_GCF_002211365.1_protein.faa_NZ_LOKZ01000035.1_103@PF00015_full_PFAM.403.579--1:scovhsp_avg=79.5:scovhsp_max=79.5:scovhsp_min=79.5:scovhsp_std=0:scovhsp_sum=79.5:send_avg=174.0:send_max=174.0:send_min=174.0:send_std=0:send_sum=174.0:sstart_avg=35.0:sstart_max=35.0:sstart_min=35.0:sstart_std=0:sstart_sum=35.0])0.786:0.020548[&&NHX:Sample_counter=rhizpot1--5||rhizpot3--1||rhiztom1--109||rhiztom2--96||rhiztom3--82:Type_counter=GTDB--85||capture--293:besthit_avg=75.61555555555555:besthit_max=88.6:besthit_min=57.1:besthit_std=7.737955172314985:besthit_sum=10208.099999999999:bitscore_avg=135.45555555555555:bitscore_max=194.0:bitscore_min=72.8:bitscore_std=31.132839279321114:bitscore_sum=18286.5:capture_class_counter=c__Actinomycetia--1||c__Alphaproteobacteria--130||c__Bacilli--6||c__Clostridia--1||c__Deferribacteres--1||c__Deinococci--1||c__Desulfarculia--10||c__Desulfobulbia--1||c__Desulfovibrionia--2||c__Desulfuromonadia--3||c__Gammaproteobacteria--98||c__Halobacteria--31||c__Moduliflexia--1||c__Myxococcia--1||c__Phycisphaerae--2||c__Synergistia--1||c__Thermodesulfovibrionia--1||c__Thermoleophilia--1||c__Vicinamibacteria--1:capture_domain_counter=d__Archaea--31||d__Bacteria--262:capture_family_counter=f__Acetobacteraceae--1||f__Alteromonadaceae--1||f__Anaerohalosphaeraceae--2||f__Aquisalimonadaceae--1||f__Azospirillaceae--3||f__Beijerinckiaceae--5||f__Brevibacillaceae--2||f__Burkholderiaceae--65||f__CAIOGM01--3||f__Caulobacteraceae--72||f__DSM-6294--1||f__Deinococcaceae--1||f__Denitrovibrionaceae--1||f__Desulfarculaceae--10||f__Desulfovibrionaceae--2||f__Desulfurivibrionaceae--1||f__Devosiaceae--2||f__Dissulfurispiraceae--1||f__Dongiaceae--1||f__Enterobacteriaceae--13||f__Geodermatophilaceae--1||f__Halomonadaceae--7||f__Kaistiaceae--1||f__Lachnospiraceae--1||f__MH13--1||f__Moduliflexaceae--1||f__Myxococcaceae--1||f__NBRC-103111--4||f__Natrialbaceae--31||f__Natronospirillaceae--1||f__Oleiphilaceae--4||f__Pleomorphomonadaceae--2||f__Pseudomonadaceae--4||f__Rhizobiaceae--9||f__Rhodobacteraceae--8||f__Rhodospirillaceae--4||f__Solirubrobacteraceae--1||f__Sphingomonadaceae--4||f__Synergistaceae--1||f__Thalassobaculaceae--1||f__Usitatibacteraceae--1||f__Vicinamibacteraceae--1||f__WMHbin7--5||f__Xanthobacteraceae--11:capture_genus_counter=g__14-2--1||g__Allosphingosinicella--1||g__Alteromonas--1||g__Blastomonas--1||g__Bradyrhizobium--9||g__Brevibacillus--2||g__Brevundimonas--1||g__Burkholderia--2||g__CAIOGM01--3||g__CAIQQQ01--1||g__CYK-10--1||g__Caballeronia--2||g__Castellaniella--2||g__Caulobacter--22||g__Cedecea--2||g__Conexibacter--1||g__Deinococcus--1||g__Desertibacter--3||g__Devosia_A--2||g__Dickeya--1||g__Donghicola--1||g__Geodermatophilus--1||g__Halomonas--6||g__Hydrogenophaga--3||g__Ideonella_A--27||g__JACRDC01--10||g__JADFXL01--4||g__JAFGGE01--1||g__Janthinobacterium--2||g__Kaistia--1||g__Kinneretia--5||g__LX47W--3||g__Leclercia--1||g__Luteitalea--1||g__MH13--1||g__MYbin3--1||g__Marinobacter--4||g__Methylobacterium--5||g__Moduliflexus--1||g__Mycoplana--1||g__Myxococcus--1||g__Natrialba--31||g__Neorhizobium--1||g__Novosphingobium--1||g__Paenibacillus_G--4||g__Pelomonas--16||g__Phenylobacterium--49||g__Phytobacter--1||g__Pleomorphomonas--2||g__Pseudolabrys--2||g__Pseudomonas_E--4||g__Pseudophaeobacter_A--5||g__Rahnella--8||g__Rhizobium--1||g__Rhizobium_A--1||g__Roseovarius--1||g__Rubrivivax--1||g__SLSJ01--1||g__SYSU-D60009--1||g__Saccharospirillum--1||g__Salinicola--1||g__Seleniivibrio--1||g__Sinorhizobium--5||g__Solidesulfovibrio--2||g__Sphaerotilus--2||g__Sphingomonas--1||g__Thalassobaculum_A--1||g__Thermanaerovibrio--1||g__UBA2009--1||g__UBA5123--1||g__UBA7708--1||g__Usitatibacter--1||g__WMHbin7--5:capture_order_counter=o__Acetobacterales--1||o__Azospirillales--3||o__Brevibacillales--2||o__Burkholderiales--66||o__Caulobacterales--72||o__Deferribacterales--1||o__Deinococcales--1||o__Desulfarculales--10||o__Desulfobulbales--1||o__Desulfovibrionales--2||o__Dongiales--1||o__Enterobacterales--14||o__Geobacterales--3||o__Halobacteriales--31||o__Lachnospirales--1||o__Moduliflexales--1||o__Mycobacteriales--1||o__Myxococcales--1||o__Nitrococcales--1||o__Paenibacillales--4||o__Pseudomonadales--17||o__Rhizobiales--31||o__Rhodobacterales--8||o__Rhodospirillales--9||o__Sedimentisphaerales--2||o__Solirubrobacterales--1||o__Sphingomonadales--4||o__Synergistales--1||o__Thalassobaculales--1||o__Thermodesulfovibrionales--1||o__Vicinamibacterales--1:capture_phylum_counter=p__Acidobacteriota--1||p__Actinobacteriota--2||p__Deferribacterota--1||p__Deinococcota--1||p__Desulfobacterota--14||p__Desulfobacterota_I--2||p__Firmicutes--6||p__Firmicutes_A--1||p__Halobacteriota--31||p__Moduliflexota--1||p__Myxococcota--1||p__Nitrospirota--1||p__Planctomycetota--2||p__Proteobacteria--228||p__Synergistota--1:capture_species_counter=s__14-2 sp011960065--1||s__Allosphingosinicella sp004135585--1||s__Alteromonas aestuariivivens--1||s__Blastomonas sp000331245--1||s__Bradyrhizobium canariense_C--2||s__Bradyrhizobium huanghuaihaiense--4||s__Bradyrhizobium sp000239775--1||s__Bradyrhizobium sp015291645--1||s__Bradyrhizobium sp900176205--1||s__Brevibacillus borstelensis--2||s__Brevundimonas naejangsanensis_B--1||s__Burkholderia catarinensis--1||s__Burkholderia sp018375725--1||s__CAIOGM01 sp903857795--3||s__CAIQQQ01 sp903823665--1||s__CYK-10 sp009925085--1||s__Caballeronia novacaledonica--2||s__Castellaniella caeni--2||s__Caulobacter hibisci--1||s__Caulobacter sp000799245--1||s__Caulobacter sp001556515--3||s__Caulobacter sp003185805--16||s__Caulobacter sp017744495--1||s__Cedecea neteri_B--2||s__Conexibacter woesei--1||s__Deinococcus sp003028415--1||s__Desertibacter sp017355985--3||s__Devosia_A sp015657675--2||s__Dickeya dadantii--1||s__Donghicola eburneus--1||s__Geodermatophilus sabuli_A--1||s__Halomonas sp010994375--6||s__Hydrogenophaga sp002840835--3||s__Ideonella_A sakaiensis--27||s__JACRDC01 sp016208115--10||s__JADFXL01 sp015233585--4||s__JAFGGE01 sp016930745--1||s__Janthinobacterium sp014379395--2||s__Kaistia sp016629525--1||s__Kinneretia sp015657635--5||s__LX47W sp014042365--3||s__Leclercia sp002902985--1||s__Luteitalea sp016865485--1||s__MH13 sp017642935--1||s__MYbin3 sp004321915--1||s__Marinobacter sp003441595--4||s__Methylobacterium sp003201865--3||s__Methylobacterium sp011043735--2||s__Moduliflexus flocculans--1||s__Mycoplana azooxidifex--1||s__Myxococcus fulvus--1||s__Natrialba chahannaoensis--31||s__Neorhizobium sp002500765--1||s__Novosphingobium colocasiae--1||s__Paenibacillus_G sp001399685--4||s__Pelomonas sp019237615--16||s__Phenylobacterium sp001557235--48||s__Phenylobacterium sp002441055--1||s__Phytobacter diazotrophicus--1||s__Pleomorphomonas koreensis--1||s__Pleomorphomonas oryzae--1||s__Pseudolabrys sp001464835--1||s__Pseudolabrys sp903885555--1||s__Pseudomonas_E frederiksbergensis_B--1||s__Pseudomonas_E glycinae--2||s__Pseudomonas_E sp002483005--1||s__Pseudophaeobacter_A sp014884385--5||s__Rahnella aceris--7||s__Rahnella victoriana--1||s__Rhizobium sp002531955--1||s__Rhizobium_A sp005222845--1||s__Roseovarius sp018066915--1||s__Rubrivivax sp903822435--1||s__SLSJ01 sp007130525--1||s__SYSU-D60009 sp003574735--1||s__Saccharospirillum sp018402545--1||s__Salinicola endophyticus--1||s__Seleniivibrio sp002452405--1||s__Sinorhizobium alkalisoli--5||s__Solidesulfovibrio magneticus_A--1||s__Solidesulfovibrio magneticus_B--1||s__Sphaerotilus natans--2||s__Sphingomonas sp000786205--1||s__Thalassobaculum_A sp018401495--1||s__Thermanaerovibrio acidaminovorans--1||s__UBA2009 sp002733205--1||s__UBA5123 sp002415465--1||s__UBA7708 sp002482415--1||s__Usitatibacter sp012274175--1||s__WMHbin7 sp015232335--5:evalue_avg=2.239052558783281e-20:evalue_max=1.08e-18:evalue_min=3.73e-64:evalue_std=1.231411897844643e-19:evalue_sum=3.0227209543574293e-18:gapopen_avg=0.14814814814814814:gapopen_max=2.0:gapopen_min=0.0:gapopen_std=0.4322540456466409:gapopen_sum=20.0:gtdb_class_counter=c__Alphaproteobacteria--84||c__Gammaproteobacteria--1:gtdb_domain_counter=d__Bacteria--85:gtdb_family_counter=f__Nitrincolaceae--1||f__Rhizobiaceae--4||f__Rhodobacteraceae--76||f__TH1-2--4:gtdb_genus_counter=g__ASP10-02a--1||g__Acidimangrovimonas--1||g__Aliiroseovarius--2||g__Amaricoccus--1||g__Aquimixticola--2||g__CAU-1492--1||g__CYK-10--1||g__Celeribacter--10||g__Celeribacter_A--1||g__ETT8--5||g__Epibacterium--1||g__HKCCE3408--1||g__IMCC34051--1||g__KMM-3653--1||g__Litorivita--1||g__Loktanella--1||g__Mangrovicoccus--3||g__Marinibacterium--1||g__Notoacmeibacter--2||g__Pacificibacter--2||g__Palleronia--2||g__Pararhizobium--1||g__Poseidonocella--1||g__Pseudooceanicola--13||g__Rhizobium--1||g__Rhodovulum--1||g__Roseinatronobacter--1||g__Roseobacter--3||g__Roseovarius--1||g__Rubrimonas--1||g__Shimia--5||g__Sulfitobacter--1||g__Terricaulis--2||g__Thioclava--1||g__Tranquillimonas--1||g__UBA996--2||g__VFBF01--2||g__Vannielia--4||g__Yoonia--3:gtdb_order_counter=o__Caulobacterales--4||o__Pseudomonadales--1||o__Rhizobiales--4||o__Rhodobacterales--76:gtdb_phylum_counter=p__Proteobacteria--85:gtdb_species_counter=s__ASP10-02a sp003523085--1||s__Acidimangrovimonas sediminis--1||s__Aliiroseovarius lamellibrachiae--1||s__Aliiroseovarius sp002340515--1||s__Amaricoccus sp003258405--1||s__Aquimixticola soesokkakensis--2||s__CAU-1492 sp002210165--1||s__CYK-10 sp009925085--1||s__Celeribacter baekdonensis--1||s__Celeribacter baekdonensis_A--1||s__Celeribacter baekdonensis_B--1||s__Celeribacter ethanolicus--2||s__Celeribacter halophilus--1||s__Celeribacter indicus--1||s__Celeribacter neptunius--2||s__Celeribacter sp011806455--1||s__Celeribacter_A marinus--1||s__ETT8 sp002794355--1||s__ETT8 sp002900965--1||s__ETT8 sp003443995--1||s__ETT8 sp004745575--1||s__ETT8 sp010915705--1||s__Epibacterium scottomollicae--1||s__HKCCE3408 sp015689685--1||s__IMCC34051 sp003605175--1||s__KMM-3653 sp016901225--1||s__Litorivita pollutaquae--1||s__Loktanella salsilacus--1||s__Mangrovicoccus sp005870025--1||s__Mangrovicoccus sp013184745--1||s__Mangrovicoccus sp014903745--1||s__Marinibacterium profundimaris--1||s__Notoacmeibacter marinus--1||s__Notoacmeibacter ruber--1||s__Pacificibacter marinus_A--1||s__Pacificibacter marinus_B--1||s__Palleronia marisminoris--2||s__Pararhizobium sp000745575--1||s__Poseidonocella sedimentorum--1||s__Pseudooceanicola algae--1||s__Pseudooceanicola antarcticus--1||s__Pseudooceanicola atlanticus--1||s__Pseudooceanicola flagellatus--1||s__Pseudooceanicola nitratireducens--1||s__Pseudooceanicola onchidii--1||s__Pseudooceanicola sediminis--1||s__Pseudooceanicola sp000220565--1||s__Pseudooceanicola sp002210105--1||s__Pseudooceanicola sp009827095--1||s__Pseudooceanicola sp010614805--1||s__Pseudooceanicola sp011806405--1||s__Pseudooceanicola sp018222585--1||s__Rhizobium lusitanum_D--1||s__Rhodovulum strictum--1||s__Roseinatronobacter thiooxidans_A--1||s__Roseobacter cerasinus--1||s__Roseobacter ponti--1||s__Roseobacter sp015644665--1||s__Roseovarius sp009363655--1||s__Rubrimonas cliftonensis--1||s__Shimia marina--1||s__Shimia sp017743735--2||s__Shimia sp017744095--2||s__Sulfitobacter geojensis--1||s__Terricaulis sp004634425--1||s__Terricaulis sp017303355--1||s__Thioclava atlantica--1||s__Tranquillimonas rosea--1||s__UBA996 sp002291955--2||s__VFBF01 sp006515885--1||s__VFBF01 sp016791445--1||s__Vannielia litorea--1||s__Vannielia litorea_A--1||s__Vannielia sp006351965--1||s__Vannielia sp017792405--1||s__Yoonia maricola--1||s__Yoonia rosea--1||s__Yoonia sp001419985--1:heptad_counter=MCP-36H--378:lbd_counter=:lca_tree=c__Alphaproteobacteria:length_avg=104.23703703703704:length_max=155.0:length_min=52.0:length_std=27.880396849197954:length_sum=14072.0:mismatch_avg=25.54074074074074:mismatch_max=64.0:mismatch_min=9.0:mismatch_std=12.200907088227769:mismatch_sum=3448.0:name=N627193:qcovhsp_avg=99.16296296296296:qcovhsp_max=100.0:qcovhsp_min=95.4:qcovhsp_std=1.1740820956282132:qcovhsp_sum=13387.0:qend_avg=104.46666666666667:qend_max=155.0:qend_min=52.0:qend_std=28.073942876922658:qend_sum=14103.0:qstart_avg=1.451851851851852:qstart_max=5.0:qstart_min=1.0:qstart_std=1.005347779125619:qstart_sum=196.0:ref_name_counter=GB_GCA_002841115.1_protein.faa_PHEC01000058.1_13@PF00015_full_PFAM.827.996--45||GB_GCA_006844665.1_protein.faa_SPJP01000266.1_1@PF00015_full_PFAM.779.907--24||GB_GCA_011620265.1_protein.faa_WOZM01000153.1_2@PF00015_full_PFAM.786.958--2||GB_GCA_013002465.1_protein.faa_JABDJO010000013.1_19@PF00015_full_PFAM.604.791--7||GB_GCA_014075275.1_protein.faa_CP046179.1_3524@PF00015_full_PFAM.569.791--10||GB_GCA_016918935.1_protein.faa_JAFFOB010000018.1_20@PF00015_full_PFAM.609.786--1||RS_GCF_000715505.1_protein.faa_NZ_JHEH01000008.1_40@PF00015_full_PFAM.769.944--1||RS_GCF_001705665.1_protein.faa_NZ_MDHA01000021.1_141@PF00015_full_PFAM.790.972--1||RS_GCF_002211365.1_protein.faa_NZ_LOKZ01000035.1_103@PF00015_full_PFAM.403.579--1||RS_GCF_002563775.1_protein.faa_NZ_PDJO01000001.1_1803@PF00015_full_PFAM.773.849--18||RS_GCF_003217355.1_protein.faa_NZ_QJTK01000007.1_64@PF00015_full_PFAM.579.744--1||RS_GCF_003254295.1_protein.faa_NZ_QKZO01000001.1_233@PF00015_full_PFAM.561.727--5||RS_GCF_900115595.1_protein.faa_NZ_FOXA01000007.1_8@PF00015_full_PFAM.607.795--16||RS_GCF_900184815.1_protein.faa_NZ_FXXQ01000006.1_37@PF00015_full_PFAM.607.788--3:scovhsp_avg=67.5637037037037:scovhsp_max=97.7:scovhsp_min=50.0:scovhsp_std=12.578538981003636:scovhsp_sum=9121.099999999999:send_avg=120.14814814814815:send_max=183.0:send_min=57.0:send_std=36.10794730368026:send_sum=16220.0:sstart_avg=17.037037037037038:sstart_max=60.0:sstart_min=2.0:sstart_std=19.258805858506207:sstart_sum=2300.0],(((82266ffe-0859-4543-98c5-d8d6b490a00c_3@MCPsignal.21.87:0.0249935[&&NHX:Sample=rhiztom1:Type=capture:capture_class=c__Alphaproteobacteria:capture_domain=d__Bacteria:capture_family=f__Caulobacteraceae:capture_genus=g__Caulobacter:capture_order=o__Caulobacterales:capture_phylum=p__Proteobacteria:capture_species=s__Caulobacter sp003185805:heptad=MCP-36H],d51181f1-0df7-4d49-b625-bf4068a08a72_4@MCPsignal.23.65:5e-09[&&NHX:Sample=rhiztom2:Type=capture:capture_class=c__Alphaproteobacteria:capture_domain=d__Bacteria:capture_family=f__Caulobacteraceae:capture_genus=g__Caulobacter:capture_order=o__Caulobacterales:capture_phylum=p__Proteobacteria:capture_species=s__Caulobacter sp001556515:heptad=MCP-36H])0:5e-09[&&NHX:Sample_counter=rhiztom1--1||rhiztom2--1:Type_counter=capture--2:capture_class_counter=c__Alphaproteobacteria--2:capture_domain_counter=d__Bacteria--2:capture_family_counter=f__Caulobacteraceae--2:capture_genus_counter=g__Caulobacter--2:capture_order_counter=o__Caulobacterales--2:capture_phylum_counter=p__Proteobacteria--2:capture_species_counter=s__Caulobacter sp001556515--1||s__Caulobacter sp003185805--1:gtdb_class_counter=:gtdb_domain_counter=:gtdb_family_counter=:gtdb_genus_counter=:gtdb_order_counter=:gtdb_phylum_counter=:gtdb_species_counter=:heptad_counter=MCP-36H--2:lbd_counter=:name=N627196:ref_name_counter=],((2c7b55f3-135f-48a0-a5ef-c8ad0dec7c2f_2@MCPsignal.195.262:0.0652973[&&NHX:Sample=rhiztom2:Type=capture:capture_class=c__Actinomycetia:capture_domain=d__Bacteria:capture_family=f__Geodermatophilaceae:capture_genus=g__Geodermatophilus:capture_order=o__Mycobacteriales:capture_phylum=p__Actinobacteriota:capture_species=s__Geodermatophilus sabuli_A:heptad=MCP-36H],(((cdd3d95f-0957-46d2-8371-c0248dcc65d4_3@MCPsignal.144.196:5e-09[&&NHX:Sample=rhiztom1:Type=capture:capture_class=c__Alphaproteobacteria:capture_domain=d__Bacteria:capture_family=f__Caulobacteraceae:capture_genus=g__Caulobacter:capture_order=o__Caulobacterales:capture_phylum=p__Proteobacteria:capture_species=s__Caulobacter sp001556515:heptad=MCP-36H],(41774a5a-1df8-4bd0-9d37-fc6fb91f77f2_4@MCPsignal.150.236:5e-09[&&NHX:Sample=rhiztom2:Type=capture:capture_class=c__Alphaproteobacteria:capture_domain=d__Bacteria:capture_family=f__Caulobacteraceae:capture_genus=g__Palsa-881:capture_order=o__Caulobacterales:capture_phylum=p__Proteobacteria:capture_species=s__Palsa-881 sp018241335:heptad=MCP-36H],(((((RS_GCF_002079305.1_protein.faa_NZ_CP015039.1_1817@PF00015_full_PFAM.385.565:0.178253[&&NHX:Type=GTDB:gtdb_class=c__Alphaproteobacteria:gtdb_domain=d__Bacteria:gtdb_family=f__Rhodobacteraceae:gtdb_genus=g__Rhodovulum:gtdb_order=o__Rhodobacterales:gtdb_phylum=p__Proteobacteria:gtdb_species=s__Rhodovulum sp002079305:heptad=MCP-36H:species=d__Bacteria_p__Proteobacteria_c__Alphaproteobacteria_o__Rhodobacterales_f__Rhodobacteraceae_g__Rhodovulum_s__Rhodovulum sp002079305],(RS_GCF_003003355.1_protein.faa_NZ_PVTQ01000014.1_47@PF00015_full_PFAM.541.720:0.0461341[&&NHX:Type=GTDB:gtdb_class=c__Alphaproteobacteria:gtdb_domain=d__Bacteria:gtdb_family=f__Rhodobacteraceae:gtdb_genus=g__Donghicola:gtdb_order=o__Rhodobacterales:gtdb_phylum=p__Proteobacteria:gtdb_species=s__Donghicola tyrosinivorans:heptad=MCP-36H:species=d__Bacteria_p__Proteobacteria_c__Alphaproteobacteria_o__Rhodobacterales_f__Rhodobacteraceae_g__Donghicola_s__Donghicola tyrosinivorans],(RS_GCF_900115865.1_protein.faa_NZ_FOXY01000001.1_428@PF00015_full_PFAM.543.716:0.000347799[&&NHX:Type=GTDB:gtdb_class=c__Alphaproteobacteria:gtdb_domain=d__Bacteria:gtdb_family=f__Rhodobacteraceae:gtdb_genus=g__Donghicola:gtdb_order=o__Rhodobacterales:gtdb_phylum=p__Proteobacteria:gtdb_species=s__Donghicola eburneus:heptad=MCP-36H:species=d__Bacteria_p__Proteobacteria_c__Alphaproteobacteria_o__Rhodobacterales_f__Rhodobacteraceae_g__Donghicola_s__Donghicola eburneus],RS_GCF_013377535.1_protein.faa_NZ_JABCJE010000002.1_516@PF00015_full_PFAM.541.714:0.0267624[&&NHX:Type=GTDB:gtdb_class=c__Alphaproteobacteria:gtdb_domain=d__Bacteria:gtdb_family=f__Rhodobacteraceae:gtdb_genus=g__Donghicola:gtdb_order=o__Rhodobacterales:gtdb_phylum=p__Proteobacteria:gtdb_species=s__Donghicola mangrovi:heptad=MCP-36H:species=d__Bacteria_p__Proteobacteria_c__Alphaproteobacteria_o__Rhodobacterales_f__Rhodobacteraceae_g__Donghicola_s__Donghicola mangrovi])1:0.103526[&&NHX:Sample_counter=:Type_counter=GTDB--2:capture_class_counter=:capture_domain_counter=:capture_family_counter=:capture_genus_counter=:capture_order_counter=:capture_phylum_counter=:capture_species_counter=:evoltype=D:gtdb_class_counter=c__Alphaproteobacteria--2:gtdb_domain_counter=d__Bacteria--2:gtdb_family_counter=f__Rhodobacteraceae--2:gtdb_genus_counter=g__Donghicola--2:gtdb_order_counter=o__Rhodobacterales--2:gtdb_phylum_counter=p__Proteobacteria--2:gtdb_species_counter=s__Donghicola eburneus--1||s__Donghicola mangrovi--1:heptad_counter=MCP-36H--2:lbd_counter=:lca=d__Bacteria:lca_tree=g__Donghicola:name=N627204:ref_name_counter=])0.975:0.0839906[&&NHX:Sample_counter=:Type_counter=GTDB--3:capture_class_counter=:capture_domain_counter=:capture_family_counter=:capture_genus_counter=:capture_order_counter=:capture_phylum_counter=:capture_species_counter=:evoltype=D:gtdb_class_counter=c__Alphaproteobacteria--3:gtdb_domain_counter=d__Bacteria--3:gtdb_family_counter=f__Rhodobacteraceae--3:gtdb_genus_counter=g__Donghicola--3:gtdb_order_counter=o__Rhodobacterales--3:gtdb_phylum_counter=p__Proteobacteria--3:gtdb_species_counter=s__Donghicola eburneus--1||s__Donghicola mangrovi--1||s__Donghicola tyrosinivorans--1:heptad_counter=MCP-36H--3:lbd_counter=:lca=d__Bacteria:lca_tree=g__Donghicola:name=N627205:ref_name_counter=])0.744:0.0154849[&&NHX:Sample_counter=:Type_counter=GTDB--4:capture_class_counter=:capture_domain_counter=:capture_family_counter=:capture_genus_counter=:capture_order_counter=:capture_phylum_counter=:capture_species_counter=:evoltype=D:gtdb_class_counter=c__Alphaproteobacteria--4:gtdb_domain_counter=d__Bacteria--4:gtdb_family_counter=f__Rhodobacteraceae--4:gtdb_genus_counter=g__Donghicola--3||g__Rhodovulum--1:gtdb_order_counter=o__Rhodobacterales--4:gtdb_phylum_counter=p__Proteobacteria--4:gtdb_species_counter=s__Donghicola eburneus--1||s__Donghicola mangrovi--1||s__Donghicola tyrosinivorans--1||s__Rhodovulum sp002079305--1:heptad_counter=MCP-36H--4:lbd_counter=:lca=d__Bacteria:lca_tree=f__Rhodobacteraceae:name=N627206:ref_name_counter=],((GB_GCA_011048875.1_protein.faa_DSDD01000256.1_5@PF00015_full_PFAM.2.43:0.0356451[&&NHX:Type=GTDB:gtdb_class=c__Alphaproteobacteria:gtdb_domain=d__Bacteria:gtdb_family=f__Rhodobacteraceae:gtdb_genus=g__Rhodovulum:gtdb_order=o__Rhodobacterales:gtdb_phylum=p__Proteobacteria:gtdb_species=s__Rhodovulum sp011048875:heptad=MCP-36H:species=d__Bacteria_p__Proteobacteria_c__Alphaproteobacteria_o__Rhodobacterales_f__Rhodobacteraceae_g__Rhodovulum_s__Rhodovulum sp011048875],((RS_GCF_900142935.1_protein.faa_NZ_FSRS01000001.1_211@PF00015_full_PFAM.377.564:5e-09[&&NHX:Type=GTDB:gtdb_class=c__Alphaproteobacteria:gtdb_domain=d__Bacteria:gtdb_family=f__Rhodobacteraceae:gtdb_genus=g__Rhodovulum:gtdb_order=o__Rhodobacterales:gtdb_phylum=p__Proteobacteria:gtdb_species=s__Rhodovulum sp900142935:heptad=MCP-36H:species=d__Bacteria_p__Proteobacteria_c__Alphaproteobacteria_o__Rhodobacterales_f__Rhodobacteraceae_g__Rhodovulum_s__Rhodovulum sp900142935],(RS_GCF_900142935.1_protein.faa_NZ_FSRS01000001.1_83@PF00015_full_PFAM.387.572:5e-09[&&NHX:Type=GTDB:gtdb_class=c__Alphaproteobacteria:gtdb_domain=d__Bacteria:gtdb_family=f__Rhodobacteraceae:gtdb_genus=g__Rhodovulum:gtdb_order=o__Rhodobacterales:gtdb_phylum=p__Proteobacteria:gtdb_species=s__Rhodovulum sp900142935:heptad=MCP-36H:species=d__Bacteria_p__Proteobacteria_c__Alphaproteobacteria_o__Rhodobacterales_f__Rhodobacteraceae_g__Rhodovulum_s__Rhodovulum sp900142935],RS_GCF_900142935.1_protein.faa_NZ_FSRS01000001.1_2031@PF00015_full_PFAM.501.697:5e-09[&&NHX:Type=GTDB:gtdb_class=c__Alphaproteobacteria:gtdb_domain=d__Bacteria:gtdb_family=f__Rhodobacteraceae:gtdb_genus=g__Rhodovulum:gtdb_order=o__Rhodobacterales:gtdb_phylum=p__Proteobacteria:gtdb_species=s__Rhodovulum sp900142935:heptad=MCP-36H:species=d__Bacteria_p__Proteobacteria_c__Alphaproteobacteria_o__Rhodobacterales_f__Rhodobacteraceae_g__Rhodovulum_s__Rhodovulum sp900142935])0.717:0.00440816[&&NHX:Sample_counter=:Type_counter=GTDB--2:capture_class_counter=:capture_domain_counter=:capture_family_counter=:capture_genus_counter=:capture_order_counter=:capture_phylum_counter=:capture_species_counter=:evoltype=D:gtdb_class_counter=c__Alphaproteobacteria--2:gtdb_domain_counter=d__Bacteria--2:gtdb_family_counter=f__Rhodobacteraceae--2:gtdb_genus_counter=g__Rhodovulum--2:gtdb_order_counter=o__Rhodobacterales--2:gtdb_phylum_counter=p__Proteobacteria--2:gtdb_species_counter=s__Rhodovulum sp900142935--2:heptad_counter=MCP-36H--2:lbd_counter=:lca=d__Bacteria:lca_tree=s__Rhodovulum sp900142935:name=N627211:ref_name_counter=])0.759:0.0081982[&&NHX:Sample_counter=:Type_counter=GTDB--3:capture_class_counter=:capture_domain_counter=:capture_family_counter=:capture_genus_counter=:capture_order_counter=:capture_phylum_counter=:capture_species_counter=:evoltype=D:gtdb_class_counter=c__Alphaproteobacteria--3:gtdb_domain_counter=d__Bacteria--3:gtdb_family_counter=f__Rhodobacteraceae--3:gtdb_genus_counter=g__Rhodovulum--3:gtdb_order_counter=o__Rhodobacterales--3:gtdb_phylum_counter=p__Proteobacteria--3:gtdb_species_counter=s__Rhodovulum sp900142935--3:heptad_counter=MCP-36H--3:lbd_counter=:lca=d__Bacteria:lca_tree=s__Rhodovulum sp900142935:name=N627212:ref_name_counter=],RS_GCF_900142935.1_protein.faa_NZ_FSRS01000001.1_1195@PF00015_full_PFAM.669.848:0.111775[&&NHX:Type=GTDB:gtdb_class=c__Alphaproteobacteria:gtdb_domain=d__Bacteria:gtdb_family=f__Rhodobacteraceae:gtdb_genus=g__Rhodovulum:gtdb_order=o__Rhodobacterales:gtdb_phylum=p__Proteobacteria:gtdb_species=s__Rhodovulum sp900142935:heptad=MCP-36H:species=d__Bacteria_p__Proteobacteria_c__Alphaproteobacteria_o__Rhodobacterales_f__Rhodobacteraceae_g__Rhodovulum_s__Rhodovulum sp900142935])0:1.8e-08[&&NHX:Sample_counter=:Type_counter=GTDB--4:capture_class_counter=:capture_domain_counter=:capture_family_counter=:capture_genus_counter=:capture_order_counter=:capture_phylum_counter=:capture_species_counter=:evoltype=D:gtdb_class_counter=c__Alphaproteobacteria--4:gtdb_domain_counter=d__Bacteria--4:gtdb_family_counter=f__Rhodobacteraceae--4:gtdb_genus_counter=g__Rhodovulum--4:gtdb_order_counter=o__Rhodobacterales--4:gtdb_phylum_counter=p__Proteobacteria--4:gtdb_species_counter=s__Rhodovulum sp900142935--4:heptad_counter=MCP-36H--4:lbd_counter=:lca=d__Bacteria:lca_tree=s__Rhodovulum sp900142935:name=N627214:ref_name_counter=])0.155:0.0283521[&&NHX:Sample_counter=:Type_counter=GTDB--5:capture_class_counter=:capture_domain_counter=:capture_family_counter=:capture_genus_counter=:capture_order_counter=:capture_phylum_counter=:capture_species_counter=:evoltype=D:gtdb_class_counter=c__Alphaproteobacteria--5:gtdb_domain_counter=d__Bacteria--5:gtdb_family_counter=f__Rhodobacteraceae--5:gtdb_genus_counter=g__Rhodovulum--5:gtdb_order_counter=o__Rhodobacterales--5:gtdb_phylum_counter=p__Proteobacteria--5:gtdb_species_counter=s__Rhodovulum sp011048875--1||s__Rhodovulum sp900142935--4:heptad_counter=MCP-36H--5:lbd_counter=:lca=d__Bacteria:lca_tree=g__Rhodovulum:name=N627215:ref_name_counter=],(RS_GCF_009649175.1_protein.faa_NZ_WJPO01000008.1_39@PF00015_full_PFAM.393.577:5e-09[&&NHX:Type=GTDB:gtdb_class=c__Alphaproteobacteria:gtdb_domain=d__Bacteria:gtdb_family=f__Rhodobacteraceae:gtdb_genus=g__Rhodovulum:gtdb_order=o__Rhodobacterales:gtdb_phylum=p__Proteobacteria:gtdb_species=s__Rhodovulum strictum:heptad=MCP-36H:species=d__Bacteria_p__Proteobacteria_c__Alphaproteobacteria_o__Rhodobacterales_f__Rhodobacteraceae_g__Rhodovulum_s__Rhodovulum strictum],(RS_GCF_009649175.1_protein.faa_NZ_WJPO01000003.1_111@PF00015_full_PFAM.390.563:5e-09[&&NHX:Type=GTDB:gtdb_class=c__Alphaproteobacteria:gtdb_domain=d__Bacteria:gtdb_family=f__Rhodobacteraceae:gtdb_genus=g__Rhodovulum:gtdb_order=o__Rhodobacterales:gtdb_phylum=p__Proteobacteria:gtdb_species=s__Rhodovulum strictum:heptad=MCP-36H:species=d__Bacteria_p__Proteobacteria_c__Alphaproteobacteria_o__Rhodobacterales_f__Rhodobacteraceae_g__Rhodovulum_s__Rhodovulum strictum],(RS_GCF_009649175.1_protein.faa_NZ_WJPO01000001.1_209@PF00015_full_PFAM.374.549:0.00868466[&&NHX:Type=GTDB:gtdb_class=c__Alphaproteobacteria:gtdb_domain=d__Bacteria:gtdb_family=f__Rhodobacteraceae:gtdb_genus=g__Rhodovulum:gtdb_order=o__Rhodobacterales:gtdb_phylum=p__Proteobacteria:gtdb_species=s__Rhodovulum strictum:heptad=MCP-36H:species=d__Bacteria_p__Proteobacteria_c__Alphaproteobacteria_o__Rhodobacterales_f__Rhodobacteraceae_g__Rhodovulum_s__Rhodovulum strictum],RS_GCF_009649175.1_protein.faa_NZ_WJPO01000006.1_41@PF00015_full_PFAM.672.844:5e-09[&&NHX:Type=GTDB:gtdb_class=c__Alphaproteobacteria:gtdb_domain=d__Bacteria:gtdb_family=f__Rhodobacteraceae:gtdb_genus=g__Rhodovulum:gtdb_order=o__Rhodobacterales:gtdb_phylum=p__Proteobacteria:gtdb_species=s__Rhodovulum strictum:heptad=MCP-36H:species=d__Bacteria_p__Proteobacteria_c__Alphaproteobacteria_o__Rhodobacterales_f__Rhodobacteraceae_g__Rhodovulum_s__Rhodovulum strictum])0.113:0.00433001[&&NHX:Sample_counter=:Type_counter=GTDB--2:capture_class_counter=:capture_domain_counter=:capture_family_counter=:capture_genus_counter=:capture_order_counter=:capture_phylum_counter=:capture_species_counter=:evoltype=D:gtdb_class_counter=c__Alphaproteobacteria--2:gtdb_domain_counter=d__Bacteria--2:gtdb_family_counter=f__Rhodobacteraceae--2:gtdb_genus_counter=g__Rhodovulum--2:gtdb_order_counter=o__Rhodobacterales--2:gtdb_phylum_counter=p__Proteobacteria--2:gtdb_species_counter=s__Rhodovulum strictum--2:heptad_counter=MCP-36H--2:lbd_counter=:lca=d__Bacteria:lca_tree=s__Rhodovulum strictum:name=N627220:ref_name_counter=])0.853:0.00431794[&&NHX:Sample_counter=:Type_counter=GTDB--3:capture_class_counter=:capture_domain_counter=:capture_family_counter=:capture_genus_counter=:capture_order_counter=:capture_phylum_counter=:capture_species_counter=:evoltype=D:gtdb_class_counter=c__Alphaproteobacteria--3:gtdb_domain_counter=d__Bacteria--3:gtdb_family_counter=f__Rhodobacteraceae--3:gtdb_genus_counter=g__Rhodovulum--3:gtdb_order_counter=o__Rhodobacterales--3:gtdb_phylum_counter=p__Proteobacteria--3:gtdb_species_counter=s__Rhodovulum strictum--3:heptad_counter=MCP-36H--3:lbd_counter=:lca=d__Bacteria:lca_tree=s__Rhodovulum strictum:name=N627221:ref_name_counter=])0.979:0.0435932[&&NHX:Sample_counter=:Type_counter=GTDB--4:capture_class_counter=:capture_domain_counter=:capture_family_counter=:capture_genus_counter=:capture_order_counter=:capture_phylum_counter=:capture_species_counter=:evoltype=D:gtdb_class_counter=c__Alphaproteobacteria--4:gtdb_domain_counter=d__Bacteria--4:gtdb_family_counter=f__Rhodobacteraceae--4:gtdb_genus_counter=g__Rhodovulum--4:gtdb_order_counter=o__Rhodobacterales--4:gtdb_phylum_counter=p__Proteobacteria--4:gtdb_species_counter=s__Rhodovulum strictum--4:heptad_counter=MCP-36H--4:lbd_counter=:lca=d__Bacteria:lca_tree=s__Rhodovulum strictum:name=N627222:ref_name_counter=])0.91:0.032058[&&NHX:Sample_counter=:Type_counter=GTDB--9:capture_class_counter=:capture_domain_counter=:capture_family_counter=:capture_genus_counter=:capture_order_counter=:capture_phylum_counter=:capture_species_counter=:evoltype=D:gtdb_class_counter=c__Alphaproteobacteria--9:gtdb_domain_counter=d__Bacteria--9:gtdb_family_counter=f__Rhodobacteraceae--9:gtdb_genus_counter=g__Rhodovulum--9:gtdb_order_counter=o__Rhodobacterales--9:gtdb_phylum_counter=p__Proteobacteria--9:gtdb_species_counter=s__Rhodovulum sp011048875--1||s__Rhodovulum sp900142935--4||s__Rhodovulum strictum--4:heptad_counter=MCP-36H--9:lbd_counter=:lca=d__Bacteria:lca_tree=g__Rhodovulum:name=N627223:ref_name_counter=])0.561:0.0102242[&&NHX:Sample_counter=:Type_counter=GTDB--13:capture_class_counter=:capture_domain_counter=:capture_family_counter=:capture_genus_counter=:capture_order_counter=:capture_phylum_counter=:capture_species_counter=:evoltype=D:gtdb_class_counter=c__Alphaproteobacteria--13:gtdb_domain_counter=d__Bacteria--13:gtdb_family_counter=f__Rhodobacteraceae--13:gtdb_genus_counter=g__Donghicola--3||g__Rhodovulum--10:gtdb_order_counter=o__Rhodobacterales--13:gtdb_phylum_counter=p__Proteobacteria--13:gtdb_species_counter=s__Donghicola eburneus--1||s__Donghicola mangrovi--1||s__Donghicola tyrosinivorans--1||s__Rhodovulum sp002079305--1||s__Rhodovulum sp011048875--1||s__Rhodovulum sp900142935--4||s__Rhodovulum strictum--4:heptad_counter=MCP-36H--13:lbd_counter=:lca=d__Bacteria:lca_tree=f__Rhodobacteraceae:name=N627224:ref_name_counter=],(RS_GCF_004342445.1_protein.faa_NZ_SLWW01000001.1_291@PF00015_full_PFAM.386.565:0.115108[&&NHX:Type=GTDB:gtdb_class=c__Alphaproteobacteria:gtdb_domain=d__Bacteria:gtdb_family=f__Rhodobacteraceae:gtdb_genus=g__Rhodovulum:gtdb_order=o__Rhodobacterales:gtdb_phylum=p__Proteobacteria:gtdb_species=s__Rhodovulum euryhalinum:heptad=MCP-36H:species=d__Bacteria_p__Proteobacteria_c__Alphaproteobacteria_o__Rhodobacterales_f__Rhodobacteraceae_g__Rhodovulum_s__Rhodovulum euryhalinum],(((RS_GCF_002079305.1_protein.faa_NZ_CP015039.1_1110@PF00015_full_PFAM.539.727:0.142279[&&NHX:Type=GTDB:gtdb_class=c__Alphaproteobacteria:gtdb_domain=d__Bacteria:gtdb_family=f__Rhodobacteraceae:gtdb_genus=g__Rhodovulum:gtdb_order=o__Rhodobacterales:gtdb_phylum=p__Proteobacteria:gtdb_species=s__Rhodovulum sp002079305:heptad=MCP-36H:species=d__Bacteria_p__Proteobacteria_c__Alphaproteobacteria_o__Rhodobacterales_f__Rhodobacteraceae_g__Rhodovulum_s__Rhodovulum sp002079305],(((((RS_GCF_002073975.1_protein.faa_NZ_CP020384.1_2125@PF00015_full_PFAM.389.563:5e-09[&&NHX:Type=GTDB:gtdb_class=c__Alphaproteobacteria:gtdb_domain=d__Bacteria:gtdb_family=f__Rhodobacteraceae:gtdb_genus=g__Rhodovulum:gtdb_order=o__Rhodobacterales:gtdb_phylum=p__Proteobacteria:gtdb_species=s__Rhodovulum sp002073975:heptad=MCP-36H:species=d__Bacteria_p__Proteobacteria_c__Alphaproteobacteria_o__Rhodobacterales_f__Rhodobacteraceae_g__Rhodovulum_s__Rhodovulum sp002073975],RS_GCF_002073975.1_protein.faa_NZ_CP020384.1_2646@PF00015_full_PFAM.507.683:5e-09[&&NHX:Type=GTDB:gtdb_class=c__Alphaproteobacteria:gtdb_domain=d__Bacteria:gtdb_family=f__Rhodobacteraceae:gtdb_genus=g__Rhodovulum:gtdb_order=o__Rhodobacterales:gtdb_phylum=p__Proteobacteria:gtdb_species=s__Rhodovulum sp002073975:heptad=MCP-36H:species=d__Bacteria_p__Proteobacteria_c__Alphaproteobacteria_o__Rhodobacterales_f__Rhodobacteraceae_g__Rhodovulum_s__Rhodovulum sp002073975])0.91:0.0128874[&&NHX:Sample_counter=:Type_counter=GTDB--2:capture_class_counter=:capture_domain_counter=:capture_family_counter=:capture_genus_counter=:capture_order_counter=:capture_phylum_counter=:capture_species_counter=:evoltype=D:gtdb_class_counter=c__Alphaproteobacteria--2:gtdb_domain_counter=d__Bacteria--2:gtdb_family_counter=f__Rhodobacteraceae--2:gtdb_genus_counter=g__Rhodovulum--2:gtdb_order_counter=o__Rhodobacterales--2:gtdb_phylum_counter=p__Proteobacteria--2:gtdb_species_counter=s__Rhodovulum sp002073975--2:heptad_counter=MCP-36H--2:lbd_counter=:lca=d__Bacteria:lca_tree=s__Rhodovulum sp002073975:name=N627229:ref_name_counter=],(RS_GCF_001633165.1_protein.faa_NZ_CP015418.1_2286@PF00015_full_PFAM.388.564:0.0131825[&&NHX:Type=GTDB:gtdb_class=c__Alphaproteobacteria:gtdb_domain=d__Bacteria:gtdb_family=f__Rhodobacteraceae:gtdb_genus=g__Rhodovulum:gtdb_order=o__Rhodobacterales:gtdb_phylum=p__Proteobacteria:gtdb_species=s__Rhodovulum sulfidophilum:heptad=MCP-36H:species=d__Bacteria_p__Proteobacteria_c__Alphaproteobacteria_o__Rhodobacterales_f__Rhodobacteraceae_g__Rhodovulum_s__Rhodovulum sulfidophilum],RS_GCF_001633165.1_protein.faa_NZ_CP015418.1_3370@PF00015_full_PFAM.508.683:5e-09[&&NHX:Type=GTDB:gtdb_class=c__Alphaproteobacteria:gtdb_domain=d__Bacteria:gtdb_family=f__Rhodobacteraceae:gtdb_genus=g__Rhodovulum:gtdb_order=o__Rhodobacterales:gtdb_phylum=p__Proteobacteria:gtdb_species=s__Rhodovulum sulfidophilum:heptad=MCP-36H:species=d__Bacteria_p__Proteobacteria_c__Alphaproteobacteria_o__Rhodobacterales_f__Rhodobacteraceae_g__Rhodovulum_s__Rhodovulum sulfidophilum])0.826:0.0096251[&&NHX:Sample_counter=:Type_counter=GTDB--2:capture_class_counter=:capture_domain_counter=:capture_family_counter=:capture_genus_counter=:capture_order_counter=:capture_phylum_counter=:capture_species_counter=:evoltype=D:gtdb_class_counter=c__Alphaproteobacteria--2:gtdb_domain_counter=d__Bacteria--2:gtdb_family_counter=f__Rhodobacteraceae--2:gtdb_genus_counter=g__Rhodovulum--2:gtdb_order_counter=o__Rhodobacterales--2:gtdb_phylum_counter=p__Proteobacteria--2:gtdb_species_counter=s__Rhodovulum sulfidophilum--2:heptad_counter=MCP-36H--2:lbd_counter=:lca=d__Bacteria:lca_tree=s__Rhodovulum sulfidophilum:name=N627232:ref_name_counter=])0.889:0.0134239[&&NHX:Sample_counter=:Type_counter=GTDB--4:capture_class_counter=:capture_domain_counter=:capture_family_counter=:capture_genus_counter=:capture_order_counter=:capture_phylum_counter=:capture_species_counter=:evoltype=D:gtdb_class_counter=c__Alphaproteobacteria--4:gtdb_domain_counter=d__Bacteria--4:gtdb_family_counter=f__Rhodobacteraceae--4:gtdb_genus_counter=g__Rhodovulum--4:gtdb_order_counter=o__Rhodobacterales--4:gtdb_phylum_counter=p__Proteobacteria--4:gtdb_species_counter=s__Rhodovulum sp002073975--2||s__Rhodovulum sulfidophilum--2:heptad_counter=MCP-36H--4:lbd_counter=:lca=d__Bacteria:lca_tree=g__Rhodovulum:name=N627233:ref_name_counter=],((RS_GCF_004365965.1_protein.faa_NZ_SOEB01000001.1_57@PF00015_full_PFAM.386.565:0.00430592[&&NHX:Type=GTDB:gtdb_class=c__Alphaproteobacteria:gtdb_domain=d__Bacteria:gtdb_family=f__Rhodobacteraceae:gtdb_genus=g__Rhodovulum:gtdb_order=o__Rhodobacterales:gtdb_phylum=p__Proteobacteria:gtdb_species=s__Rhodovulum visakhapatnamense:heptad=MCP-36H:species=d__Bacteria_p__Proteobacteria_c__Alphaproteobacteria_o__Rhodobacterales_f__Rhodobacteraceae_g__Rhodovulum_s__Rhodovulum visakhapatnamense],(RS_GCF_004365965.1_protein.faa_NZ_SOEB01000008.1_117@PF00015_full_PFAM.375.558:0.00415839[&&NHX:Type=GTDB:gtdb_class=c__Alphaproteobacteria:gtdb_domain=d__Bacteria:gtdb_family=f__Rhodobacteraceae:gtdb_genus=g__Rhodovulum:gtdb_order=o__Rhodobacterales:gtdb_phylum=p__Proteobacteria:gtdb_species=s__Rhodovulum visakhapatnamense:heptad=MCP-36H:species=d__Bacteria_p__Proteobacteria_c__Alphaproteobacteria_o__Rhodobacterales_f__Rhodobacteraceae_g__Rhodovulum_s__Rhodovulum visakhapatnamense],RS_GCF_003053725.1_protein.faa_NZ_QAYC01000029.1_17@PF00015_full_PFAM.373.562:0.0283537[&&NHX:Type=GTDB:gtdb_class=c__Alphaproteobacteria:gtdb_domain=d__Bacteria:gtdb_family=f__Rhodobacteraceae:gtdb_genus=g__Rhodovulum:gtdb_order=o__Rhodobacterales:gtdb_phylum=p__Proteobacteria:gtdb_species=s__Rhodovulum kholense:heptad=MCP-36H:species=d__Bacteria_p__Proteobacteria_c__Alphaproteobacteria_o__Rhodobacterales_f__Rhodobacteraceae_g__Rhodovulum_s__Rhodovulum kholense])0.919:0.0135825[&&NHX:Sample_counter=:Type_counter=GTDB--2:capture_class_counter=:capture_domain_counter=:capture_family_counter=:capture_genus_counter=:capture_order_counter=:capture_phylum_counter=:capture_species_counter=:evoltype=D:gtdb_class_counter=c__Alphaproteobacteria--2:gtdb_domain_counter=d__Bacteria--2:gtdb_family_counter=f__Rhodobacteraceae--2:gtdb_genus_counter=g__Rhodovulum--2:gtdb_order_counter=o__Rhodobacterales--2:gtdb_phylum_counter=p__Proteobacteria--2:gtdb_species_counter=s__Rhodovulum kholense--1||s__Rhodovulum visakhapatnamense--1:heptad_counter=MCP-36H--2:lbd_counter=:lca=d__Bacteria:lca_tree=g__Rhodovulum:name=N627237:ref_name_counter=])0.778:0.00438716[&&NHX:Sample_counter=:Type_counter=GTDB--3:capture_class_counter=:capture_domain_counter=:capture_family_counter=:capture_genus_counter=:capture_order_counter=:capture_phylum_counter=:capture_species_counter=:evoltype=D:gtdb_class_counter=c__Alphaproteobacteria--3:gtdb_domain_counter=d__Bacteria--3:gtdb_family_counter=f__Rhodobacteraceae--3:gtdb_genus_counter=g__Rhodovulum--3:gtdb_order_counter=o__Rhodobacterales--3:gtdb_phylum_counter=p__Proteobacteria--3:gtdb_species_counter=s__Rhodovulum kholense--1||s__Rhodovulum visakhapatnamense--2:heptad_counter=MCP-36H--3:lbd_counter=:lca=d__Bacteria:lca_tree=g__Rhodovulum:name=N627238:ref_name_counter=],(RS_GCF_004365965.1_protein.faa_NZ_SOEB01000005.1_86@PF00015_full_PFAM.482.662:5e-09[&&NHX:Type=GTDB:gtdb_class=c__Alphaproteobacteria:gtdb_domain=d__Bacteria:gtdb_family=f__Rhodobacteraceae:gtdb_genus=g__Rhodovulum:gtdb_order=o__Rhodobacterales:gtdb_phylum=p__Proteobacteria:gtdb_species=s__Rhodovulum visakhapatnamense:heptad=MCP-36H:species=d__Bacteria_p__Proteobacteria_c__Alphaproteobacteria_o__Rhodobacterales_f__Rhodobacteraceae_g__Rhodovulum_s__Rhodovulum visakhapatnamense],RS_GCF_004365965.1_protein.faa_NZ_SOEB01000007.1_59@PF00015_full_PFAM.386.564:0.00428509[&&NHX:Type=GTDB:gtdb_class=c__Alphaproteobacteria:gtdb_domain=d__Bacteria:gtdb_family=f__Rhodobacteraceae:gtdb_genus=g__Rhodovulum:gtdb_order=o__Rhodobacterales:gtdb_phylum=p__Proteobacteria:gtdb_species=s__Rhodovulum visakhapatnamense:heptad=MCP-36H:species=d__Bacteria_p__Proteobacteria_c__Alphaproteobacteria_o__Rhodobacterales_f__Rhodobacteraceae_g__Rhodovulum_s__Rhodovulum visakhapatnamense])0.776:0.00443072[&&NHX:Sample_counter=:Type_counter=GTDB--2:capture_class_counter=:capture_domain_counter=:capture_family_counter=:capture_genus_counter=:capture_order_counter=:capture_phylum_counter=:capture_species_counter=:evoltype=D:gtdb_class_counter=c__Alphaproteobacteria--2:gtdb_domain_counter=d__Bacteria--2:gtdb_family_counter=f__Rhodobacteraceae--2:gtdb_genus_counter=g__Rhodovulum--2:gtdb_order_counter=o__Rhodobacterales--2:gtdb_phylum_counter=p__Proteobacteria--2:gtdb_species_counter=s__Rhodovulum visakhapatnamense--2:heptad_counter=MCP-36H--2:lbd_counter=:lca=d__Bacteria:lca_tree=s__Rhodovulum visakhapatnamense:name=N627241:ref_name_counter=])0.856:0.0140074[&&NHX:Sample_counter=:Type_counter=GTDB--5:capture_class_counter=:capture_domain_counter=:capture_family_counter=:capture_genus_counter=:capture_order_counter=:capture_phylum_counter=:capture_species_counter=:evoltype=D:gtdb_class_counter=c__Alphaproteobacteria--5:gtdb_domain_counter=d__Bacteria--5:gtdb_family_counter=f__Rhodobacteraceae--5:gtdb_genus_counter=g__Rhodovulum--5:gtdb_order_counter=o__Rhodobacterales--5:gtdb_phylum_counter=p__Proteobacteria--5:gtdb_species_counter=s__Rhodovulum kholense--1||s__Rhodovulum visakhapatnamense--4:heptad_counter=MCP-36H--5:lbd_counter=:lca=d__Bacteria:lca_tree=g__Rhodovulum:name=N627242:ref_name_counter=])0.932:0.0251815[&&NHX:Sample_counter=:Type_counter=GTDB--9:capture_class_counter=:capture_domain_counter=:capture_family_counter=:capture_genus_counter=:capture_order_counter=:capture_phylum_counter=:capture_species_counter=:evoltype=D:gtdb_class_counter=c__Alphaproteobacteria--9:gtdb_domain_counter=d__Bacteria--9:gtdb_family_counter=f__Rhodobacteraceae--9:gtdb_genus_counter=g__Rhodovulum--9:gtdb_order_counter=o__Rhodobacterales--9:gtdb_phylum_counter=p__Proteobacteria--9:gtdb_species_counter=s__Rhodovulum kholense--1||s__Rhodovulum sp002073975--2||s__Rhodovulum sulfidophilum--2||s__Rhodovulum visakhapatnamense--4:heptad_counter=MCP-36H--9:lbd_counter=:lca=d__Bacteria:lca_tree=g__Rhodovulum:name=N627243:ref_name_counter=],(RS_GCF_001633165.1_protein.faa_NZ_CP015418.1_2813@PF00015_full_PFAM.670.847:0.0460634[&&NHX:Type=GTDB:gtdb_class=c__Alphaproteobacteria:gtdb_domain=d__Bacteria:gtdb_family=f__Rhodobacteraceae:gtdb_genus=g__Rhodovulum:gtdb_order=o__Rhodobacterales:gtdb_phylum=p__Proteobacteria:gtdb_species=s__Rhodovulum sulfidophilum:heptad=MCP-36H:species=d__Bacteria_p__Proteobacteria_c__Alphaproteobacteria_o__Rhodobacterales_f__Rhodobacteraceae_g__Rhodovulum_s__Rhodovulum sulfidophilum],RS_GCF_002073975.1_protein.faa_NZ_CP020384.1_1663@PF00015_full_PFAM.670.852:0.0301171[&&NHX:Type=GTDB:gtdb_class=c__Alphaproteobacteria:gtdb_domain=d__Bacteria:gtdb_family=f__Rhodobacteraceae:gtdb_genus=g__Rhodovulum:gtdb_order=o__Rhodobacterales:gtdb_phylum=p__Proteobacteria:gtdb_species=s__Rhodovulum sp002073975:heptad=MCP-36H:species=d__Bacteria_p__Proteobacteria_c__Alphaproteobacteria_o__Rhodobacterales_f__Rhodobacteraceae_g__Rhodovulum_s__Rhodovulum sp002073975])0.958:0.0351129[&&NHX:Sample_counter=:Type_counter=GTDB--2:capture_class_counter=:capture_domain_counter=:capture_family_counter=:capture_genus_counter=:capture_order_counter=:capture_phylum_counter=:capture_species_counter=:evoltype=D:gtdb_class_counter=c__Alphaproteobacteria--2:gtdb_domain_counter=d__Bacteria--2:gtdb_family_counter=f__Rhodobacteraceae--2:gtdb_genus_counter=g__Rhodovulum--2:gtdb_order_counter=o__Rhodobacterales--2:gtdb_phylum_counter=p__Proteobacteria--2:gtdb_species_counter=s__Rhodovulum sp002073975--1||s__Rhodovulum sulfidophilum--1:heptad_counter=MCP-36H--2:lbd_counter=:lca=d__Bacteria:lca_tree=g__Rhodovulum:name=N627246:ref_name_counter=])0.829:0.016378[&&NHX:Sample_counter=:Type_counter=GTDB--11:capture_class_counter=:capture_domain_counter=:capture_family_counter=:capture_genus_counter=:capture_order_counter=:capture_phylum_counter=:capture_species_counter=:evoltype=D:gtdb_class_counter=c__Alphaproteobacteria--11:gtdb_domain_counter=d__Bacteria--11:gtdb_family_counter=f__Rhodobacteraceae--11:gtdb_genus_counter=g__Rhodovulum--11:gtdb_order_counter=o__Rhodobacterales--11:gtdb_phylum_counter=p__Proteobacteria--11:gtdb_species_counter=s__Rhodovulum kholense--1||s__Rhodovulum sp002073975--3||s__Rhodovulum sulfidophilum--3||s__Rhodovulum visakhapatnamense--4:heptad_counter=MCP-36H--11:lbd_counter=:lca=d__Bacteria:lca_tree=g__Rhodovulum:name=N627247:ref_name_counter=],(RS_GCF_900142935.1_protein.faa_NZ_FSRS01000001.1_2111@PF00015_full_PFAM.367.553:0.0954557[&&NHX:Type=GTDB:gtdb_class=c__Alphaproteobacteria:gtdb_domain=d__Bacteria:gtdb_family=f__Rhodobacteraceae:gtdb_genus=g__Rhodovulum:gtdb_order=o__Rhodobacterales:gtdb_phylum=p__Proteobacteria:gtdb_species=s__Rhodovulum sp900142935:heptad=MCP-36H:species=d__Bacteria_p__Proteobacteria_c__Alphaproteobacteria_o__Rhodobacterales_f__Rhodobacteraceae_g__Rhodovulum_s__Rhodovulum sp900142935],(RS_GCF_001633165.1_protein.faa_NZ_CP015418.1_789@PF00015_full_PFAM.373.560:0.0106979[&&NHX:Type=GTDB:gtdb_class=c__Alphaproteobacteria:gtdb_domain=d__Bacteria:gtdb_family=f__Rhodobacteraceae:gtdb_genus=g__Rhodovulum:gtdb_order=o__Rhodobacterales:gtdb_phylum=p__Proteobacteria:gtdb_species=s__Rhodovulum sulfidophilum:heptad=MCP-36H:species=d__Bacteria_p__Proteobacteria_c__Alphaproteobacteria_o__Rhodobacterales_f__Rhodobacteraceae_g__Rhodovulum_s__Rhodovulum sulfidophilum],RS_GCF_002073975.1_protein.faa_NZ_CP020384.1_3581@PF00015_full_PFAM.375.564:0.00837929[&&NHX:Type=GTDB:gtdb_class=c__Alphaproteobacteria:gtdb_domain=d__Bacteria:gtdb_family=f__Rhodobacteraceae:gtdb_genus=g__Rhodovulum:gtdb_order=o__Rhodobacterales:gtdb_phylum=p__Proteobacteria:gtdb_species=s__Rhodovulum sp002073975:heptad=MCP-36H:species=d__Bacteria_p__Proteobacteria_c__Alphaproteobacteria_o__Rhodobacterales_f__Rhodobacteraceae_g__Rhodovulum_s__Rhodovulum sp002073975])0.913:0.0377537[&&NHX:Sample_counter=:Type_counter=GTDB--2:capture_class_counter=:capture_domain_counter=:capture_family_counter=:capture_genus_counter=:capture_order_counter=:capture_phylum_counter=:capture_species_counter=:evoltype=D:gtdb_class_counter=c__Alphaproteobacteria--2:gtdb_domain_counter=d__Bacteria--2:gtdb_family_counter=f__Rhodobacteraceae--2:gtdb_genus_counter=g__Rhodovulum--2:gtdb_order_counter=o__Rhodobacterales--2:gtdb_phylum_counter=p__Proteobacteria--2:gtdb_species_counter=s__Rhodovulum sp002073975--1||s__Rhodovulum sulfidophilum--1:heptad_counter=MCP-36H--2:lbd_counter=:lca=d__Bacteria:lca_tree=g__Rhodovulum:name=N627251:ref_name_counter=])0.77:0.0218174[&&NHX:Sample_counter=:Type_counter=GTDB--3:capture_class_counter=:capture_domain_counter=:capture_family_counter=:capture_genus_counter=:capture_order_counter=:capture_phylum_counter=:capture_species_counter=:evoltype=D:gtdb_class_counter=c__Alphaproteobacteria--3:gtdb_domain_counter=d__Bacteria--3:gtdb_family_counter=f__Rhodobacteraceae--3:gtdb_genus_counter=g__Rhodovulum--3:gtdb_order_counter=o__Rhodobacterales--3:gtdb_phylum_counter=p__Proteobacteria--3:gtdb_species_counter=s__Rhodovulum sp002073975--1||s__Rhodovulum sp900142935--1||s__Rhodovulum sulfidophilum--1:heptad_counter=MCP-36H--3:lbd_counter=:lca=d__Bacteria:lca_tree=g__Rhodovulum:name=N627252:ref_name_counter=])0.831:0.0178951[&&NHX:Sample_counter=:Type_counter=GTDB--14:capture_class_counter=:capture_domain_counter=:capture_family_counter=:capture_genus_counter=:capture_order_counter=:capture_phylum_counter=:capture_species_counter=:evoltype=D:gtdb_class_counter=c__Alphaproteobacteria--14:gtdb_domain_counter=d__Bacteria--14:gtdb_family_counter=f__Rhodobacteraceae--14:gtdb_genus_counter=g__Rhodovulum--14:gtdb_order_counter=o__Rhodobacterales--14:gtdb_phylum_counter=p__Proteobacteria--14:gtdb_species_counter=s__Rhodovulum kholense--1||s__Rhodovulum sp002073975--4||s__Rhodovulum sp900142935--1||s__Rhodovulum sulfidophilum--4||s__Rhodovulum visakhapatnamense--4:heptad_counter=MCP-36H--14:lbd_counter=:lca=d__Bacteria:lca_tree=g__Rhodovulum:name=N627253:ref_name_counter=])0.858:0.0206772[&&NHX:Sample_counter=:Type_counter=GTDB--15:capture_class_counter=:capture_domain_counter=:capture_family_counter=:capture_genus_counter=:capture_order_counter=:capture_phylum_counter=:capture_species_counter=:evoltype=D:gtdb_class_counter=c__Alphaproteobacteria--15:gtdb_domain_counter=d__Bacteria--15:gtdb_family_counter=f__Rhodobacteraceae--15:gtdb_genus_counter=g__Rhodovulum--15:gtdb_order_counter=o__Rhodobacterales--15:gtdb_phylum_counter=p__Proteobacteria--15:gtdb_species_counter=s__Rhodovulum kholense--1||s__Rhodovulum sp002073975--4||s__Rhodovulum sp002079305--1||s__Rhodovulum sp900142935--1||s__Rhodovulum sulfidophilum--4||s__Rhodovulum visakhapatnamense--4:heptad_counter=MCP-36H--15:lbd_counter=:lca=d__Bacteria:lca_tree=g__Rhodovulum:name=N627254:ref_name_counter=],(RS_GCF_004365965.1_protein.faa_NZ_SOEB01000007.1_175@PF00015_full_PFAM.398.574:0.00129688[&&NHX:Type=GTDB:gtdb_class=c__Alphaproteobacteria:gtdb_domain=d__Bacteria:gtdb_family=f__Rhodobacteraceae:gtdb_genus=g__Rhodovulum:gtdb_order=o__Rhodobacterales:gtdb_phylum=p__Proteobacteria:gtdb_species=s__Rhodovulum visakhapatnamense:heptad=MCP-36H:species=d__Bacteria_p__Proteobacteria_c__Alphaproteobacteria_o__Rhodobacterales_f__Rhodobacteraceae_g__Rhodovulum_s__Rhodovulum visakhapatnamense],RS_GCF_003053725.1_protein.faa_NZ_QAYC01000001.1_111@PF00015_full_PFAM.398.574:0.0118512[&&NHX:Type=GTDB:gtdb_class=c__Alphaproteobacteria:gtdb_domain=d__Bacteria:gtdb_family=f__Rhodobacteraceae:gtdb_genus=g__Rhodovulum:gtdb_order=o__Rhodobacterales:gtdb_phylum=p__Proteobacteria:gtdb_species=s__Rhodovulum kholense:heptad=MCP-36H:species=d__Bacteria_p__Proteobacteria_c__Alphaproteobacteria_o__Rhodobacterales_f__Rhodobacteraceae_g__Rhodovulum_s__Rhodovulum kholense])0.999:0.102625[&&NHX:Sample_counter=:Type_counter=GTDB--2:capture_class_counter=:capture_domain_counter=:capture_family_counter=:capture_genus_counter=:capture_order_counter=:capture_phylum_counter=:capture_species_counter=:evoltype=D:gtdb_class_counter=c__Alphaproteobacteria--2:gtdb_domain_counter=d__Bacteria--2:gtdb_family_counter=f__Rhodobacteraceae--2:gtdb_genus_counter=g__Rhodovulum--2:gtdb_order_counter=o__Rhodobacterales--2:gtdb_phylum_counter=p__Proteobacteria--2:gtdb_species_counter=s__Rhodovulum kholense--1||s__Rhodovulum visakhapatnamense--1:heptad_counter=MCP-36H--2:lbd_counter=:lca=d__Bacteria:lca_tree=g__Rhodovulum:name=N627257:ref_name_counter=])0.759:0.0170262[&&NHX:Sample_counter=:Type_counter=GTDB--17:capture_class_counter=:capture_domain_counter=:capture_family_counter=:capture_genus_counter=:capture_order_counter=:capture_phylum_counter=:capture_species_counter=:evoltype=D:gtdb_class_counter=c__Alphaproteobacteria--17:gtdb_domain_counter=d__Bacteria--17:gtdb_family_counter=f__Rhodobacteraceae--17:gtdb_genus_counter=g__Rhodovulum--17:gtdb_order_counter=o__Rhodobacterales--17:gtdb_phylum_counter=p__Proteobacteria--17:gtdb_species_counter=s__Rhodovulum kholense--2||s__Rhodovulum sp002073975--4||s__Rhodovulum sp002079305--1||s__Rhodovulum sp900142935--1||s__Rhodovulum sulfidophilum--4||s__Rhodovulum visakhapatnamense--5:heptad_counter=MCP-36H--17:lbd_counter=:lca=d__Bacteria:lca_tree=g__Rhodovulum:name=N627258:ref_name_counter=],(RS_GCF_002079305.1_protein.faa_NZ_CP015039.1_3084@PF00015_full_PFAM.669.849:0.0484674[&&NHX:Type=GTDB:gtdb_class=c__Alphaproteobacteria:gtdb_domain=d__Bacteria:gtdb_family=f__Rhodobacteraceae:gtdb_genus=g__Rhodovulum:gtdb_order=o__Rhodobacterales:gtdb_phylum=p__Proteobacteria:gtdb_species=s__Rhodovulum sp002079305:heptad=MCP-36H:species=d__Bacteria_p__Proteobacteria_c__Alphaproteobacteria_o__Rhodobacterales_f__Rhodobacteraceae_g__Rhodovulum_s__Rhodovulum sp002079305],(RS_GCF_002079305.1_protein.faa_NZ_CP015039.1_379@PF00015_full_PFAM.389.587:0.104423[&&NHX:Type=GTDB:gtdb_class=c__Alphaproteobacteria:gtdb_domain=d__Bacteria:gtdb_family=f__Rhodobacteraceae:gtdb_genus=g__Rhodovulum:gtdb_order=o__Rhodobacterales:gtdb_phylum=p__Proteobacteria:gtdb_species=s__Rhodovulum sp002079305:heptad=MCP-36H:species=d__Bacteria_p__Proteobacteria_c__Alphaproteobacteria_o__Rhodobacterales_f__Rhodobacteraceae_g__Rhodovulum_s__Rhodovulum sp002079305],(RS_GCF_002079305.1_protein.faa_NZ_CP015039.1_3194@PF00015_full_PFAM.371.555:0.0460069[&&NHX:Type=GTDB:gtdb_class=c__Alphaproteobacteria:gtdb_domain=d__Bacteria:gtdb_family=f__Rhodobacteraceae:gtdb_genus=g__Rhodovulum:gtdb_order=o__Rhodobacterales:gtdb_phylum=p__Proteobacteria:gtdb_species=s__Rhodovulum sp002079305:heptad=MCP-36H:species=d__Bacteria_p__Proteobacteria_c__Alphaproteobacteria_o__Rhodobacterales_f__Rhodobacteraceae_g__Rhodovulum_s__Rhodovulum sp002079305],RS_GCF_002079305.1_protein.faa_NZ_CP015039.1_3464@PF00015_full_PFAM.542.730:0.0509547[&&NHX:Type=GTDB:gtdb_class=c__Alphaproteobacteria:gtdb_domain=d__Bacteria:gtdb_family=f__Rhodobacteraceae:gtdb_genus=g__Rhodovulum:gtdb_order=o__Rhodobacterales:gtdb_phylum=p__Proteobacteria:gtdb_species=s__Rhodovulum sp002079305:heptad=MCP-36H:species=d__Bacteria_p__Proteobacteria_c__Alphaproteobacteria_o__Rhodobacterales_f__Rhodobacteraceae_g__Rhodovulum_s__Rhodovulum sp002079305])0.757:0.0228334[&&NHX:Sample_counter=:Type_counter=GTDB--2:capture_class_counter=:capture_domain_counter=:capture_family_counter=:capture_genus_counter=:capture_order_counter=:capture_phylum_counter=:capture_species_counter=:evoltype=D:gtdb_class_counter=c__Alphaproteobacteria--2:gtdb_domain_counter=d__Bacteria--2:gtdb_family_counter=f__Rhodobacteraceae--2:gtdb_genus_counter=g__Rhodovulum--2:gtdb_order_counter=o__Rhodobacterales--2:gtdb_phylum_counter=p__Proteobacteria--2:gtdb_species_counter=s__Rhodovulum sp002079305--2:heptad_counter=MCP-36H--2:lbd_counter=:lca=d__Bacteria:lca_tree=s__Rhodovulum sp002079305:name=N627263:ref_name_counter=])0.408:0.0068748[&&NHX:Sample_counter=:Type_counter=GTDB--3:capture_class_counter=:capture_domain_counter=:capture_family_counter=:capture_genus_counter=:capture_order_counter=:capture_phylum_counter=:capture_species_counter=:evoltype=D:gtdb_class_counter=c__Alphaproteobacteria--3:gtdb_domain_counter=d__Bacteria--3:gtdb_family_counter=f__Rhodobacteraceae--3:gtdb_genus_counter=g__Rhodovulum--3:gtdb_order_counter=o__Rhodobacterales--3:gtdb_phylum_counter=p__Proteobacteria--3:gtdb_species_counter=s__Rhodovulum sp002079305--3:heptad_counter=MCP-36H--3:lbd_counter=:lca=d__Bacteria:lca_tree=s__Rhodovulum sp002079305:name=N627264:ref_name_counter=])0.829:0.0208477[&&NHX:Sample_counter=:Type_counter=GTDB--4:capture_class_counter=:capture_domain_counter=:capture_family_counter=:capture_genus_counter=:capture_order_counter=:capture_phylum_counter=:capture_species_counter=:evoltype=D:gtdb_class_counter=c__Alphaproteobacteria--4:gtdb_domain_counter=d__Bacteria--4:gtdb_family_counter=f__Rhodobacteraceae--4:gtdb_genus_counter=g__Rhodovulum--4:gtdb_order_counter=o__Rhodobacterales--4:gtdb_phylum_counter=p__Proteobacteria--4:gtdb_species_counter=s__Rhodovulum sp002079305--4:heptad_counter=MCP-36H--4:lbd_counter=:lca=d__Bacteria:lca_tree=s__Rhodovulum sp002079305:name=N627265:ref_name_counter=])0.821:0.0245127[&&NHX:Sample_counter=:Type_counter=GTDB--21:capture_class_counter=:capture_domain_counter=:capture_family_counter=:capture_genus_counter=:capture_order_counter=:capture_phylum_counter=:capture_species_counter=:evoltype=D:gtdb_class_counter=c__Alphaproteobacteria--21:gtdb_domain_counter=d__Bacteria--21:gtdb_family_counter=f__Rhodobacteraceae--21:gtdb_genus_counter=g__Rhodovulum--21:gtdb_order_counter=o__Rhodobacterales--21:gtdb_phylum_counter=p__Proteobacteria--21:gtdb_species_counter=s__Rhodovulum kholense--2||s__Rhodovulum sp002073975--4||s__Rhodovulum sp002079305--5||s__Rhodovulum sp900142935--1||s__Rhodovulum sulfidophilum--4||s__Rhodovulum visakhapatnamense--5:heptad_counter=MCP-36H--21:lbd_counter=:lca=d__Bacteria:lca_tree=g__Rhodovulum:name=N627266:ref_name_counter=])0.843:0.0239933[&&NHX:Sample_counter=:Type_counter=GTDB--22:capture_class_counter=:capture_domain_counter=:capture_family_counter=:capture_genus_counter=:capture_order_counter=:capture_phylum_counter=:capture_species_counter=:evoltype=D:gtdb_class_counter=c__Alphaproteobacteria--22:gtdb_domain_counter=d__Bacteria--22:gtdb_family_counter=f__Rhodobacteraceae--22:gtdb_genus_counter=g__Rhodovulum--22:gtdb_order_counter=o__Rhodobacterales--22:gtdb_phylum_counter=p__Proteobacteria--22:gtdb_species_counter=s__Rhodovulum euryhalinum--1||s__Rhodovulum kholense--2||s__Rhodovulum sp002073975--4||s__Rhodovulum sp002079305--5||s__Rhodovulum sp900142935--1||s__Rhodovulum sulfidophilum--4||s__Rhodovulum visakhapatnamense--5:heptad_counter=MCP-36H--22:lbd_counter=:lca=d__Bacteria:lca_tree=g__Rhodovulum:name=N627267:ref_name_counter=])0:6e-09[&&NHX:Sample_counter=:Type_counter=GTDB--35:capture_class_counter=:capture_domain_counter=:capture_family_counter=:capture_genus_counter=:capture_order_counter=:capture_phylum_counter=:capture_species_counter=:evoltype=D:gtdb_class_counter=c__Alphaproteobacteria--35:gtdb_domain_counter=d__Bacteria--35:gtdb_family_counter=f__Rhodobacteraceae--35:gtdb_genus_counter=g__Donghicola--3||g__Rhodovulum--32:gtdb_order_counter=o__Rhodobacterales--35:gtdb_phylum_counter=p__Proteobacteria--35:gtdb_species_counter=s__Donghicola eburneus--1||s__Donghicola mangrovi--1||s__Donghicola tyrosinivorans--1||s__Rhodovulum euryhalinum--1||s__Rhodovulum kholense--2||s__Rhodovulum sp002073975--4||s__Rhodovulum sp002079305--6||s__Rhodovulum sp011048875--1||s__Rhodovulum sp900142935--5||s__Rhodovulum strictum--4||s__Rhodovulum sulfidophilum--4||s__Rhodovulum visakhapatnamense--5:heptad_counter=MCP-36H--35:lbd_counter=:lca=d__Bacteria:lca_tree=g__Rhodovulum:name=N627268:ref_name_counter=],((RS_GCF_002079305.1_protein.faa_NZ_CP015039.1_3951@PF00015_full_PFAM.263.443:0.0648331[&&NHX:Type=GTDB:gtdb_class=c__Alphaproteobacteria:gtdb_domain=d__Bacteria:gtdb_family=f__Rhodobacteraceae:gtdb_genus=g__Rhodovulum:gtdb_order=o__Rhodobacterales:gtdb_phylum=p__Proteobacteria:gtdb_species=s__Rhodovulum sp002079305:heptad=MCP-36H:species=d__Bacteria_p__Proteobacteria_c__Alphaproteobacteria_o__Rhodobacterales_f__Rhodobacteraceae_g__Rhodovulum_s__Rhodovulum sp002079305],(RS_GCF_004365965.1_protein.faa_NZ_SOEB01000022.1_52@PF00015_full_PFAM.258.447:0.110923[&&NHX:Type=GTDB:gtdb_class=c__Alphaproteobacteria:gtdb_domain=d__Bacteria:gtdb_family=f__Rhodobacteraceae:gtdb_genus=g__Rhodovulum:gtdb_order=o__Rhodobacterales:gtdb_phylum=p__Proteobacteria:gtdb_species=s__Rhodovulum visakhapatnamense:heptad=MCP-36H:species=d__Bacteria_p__Proteobacteria_c__Alphaproteobacteria_o__Rhodobacterales_f__Rhodobacteraceae_g__Rhodovulum_s__Rhodovulum visakhapatnamense],(RS_GCF_001590985.1_protein.faa_NZ_BCTX01000056.1_13@PF00015_full_PFAM.258.450:0.157292[&&NHX:Type=GTDB:gtdb_class=c__Alphaproteobacteria:gtdb_domain=d__Bacteria:gtdb_family=f__Sphingomonadaceae:gtdb_genus=g__Novosphingobium:gtdb_order=o__Sphingomonadales:gtdb_phylum=p__Proteobacteria:gtdb_species=s__Novosphingobium naphthalenivorans:heptad=MCP-36H:species=d__Bacteria_p__Proteobacteria_c__Alphaproteobacteria_o__Sphingomonadales_f__Sphingomonadaceae_g__Novosphingobium_s__Novosphingobium naphthalenivorans],(RS_GCF_900142935.1_protein.faa_NZ_FSRS01000001.1_1789@PF00015_full_PFAM.530.703:0.194691[&&NHX:Type=GTDB:gtdb_class=c__Alphaproteobacteria:gtdb_domain=d__Bacteria:gtdb_family=f__Rhodobacteraceae:gtdb_genus=g__Rhodovulum:gtdb_order=o__Rhodobacterales:gtdb_phylum=p__Proteobacteria:gtdb_species=s__Rhodovulum sp900142935:heptad=MCP-36H:species=d__Bacteria_p__Proteobacteria_c__Alphaproteobacteria_o__Rhodobacterales_f__Rhodobacteraceae_g__Rhodovulum_s__Rhodovulum sp900142935],RS_GCF_003053725.1_protein.faa_NZ_QAYC01000001.1_267@PF00015_full_PFAM.264.449:0.131938[&&NHX:Type=GTDB:gtdb_class=c__Alphaproteobacteria:gtdb_domain=d__Bacteria:gtdb_family=f__Rhodobacteraceae:gtdb_genus=g__Rhodovulum:gtdb_order=o__Rhodobacterales:gtdb_phylum=p__Proteobacteria:gtdb_species=s__Rhodovulum kholense:heptad=MCP-36H:species=d__Bacteria_p__Proteobacteria_c__Alphaproteobacteria_o__Rhodobacterales_f__Rhodobacteraceae_g__Rhodovulum_s__Rhodovulum kholense])0.625:0.0162333[&&NHX:Sample_counter=:Type_counter=GTDB--2:capture_class_counter=:capture_domain_counter=:capture_family_counter=:capture_genus_counter=:capture_order_counter=:capture_phylum_counter=:capture_species_counter=:evoltype=D:gtdb_class_counter=c__Alphaproteobacteria--2:gtdb_domain_counter=d__Bacteria--2:gtdb_family_counter=f__Rhodobacteraceae--2:gtdb_genus_counter=g__Rhodovulum--2:gtdb_order_counter=o__Rhodobacterales--2:gtdb_phylum_counter=p__Proteobacteria--2:gtdb_species_counter=s__Rhodovulum kholense--1||s__Rhodovulum sp900142935--1:heptad_counter=MCP-36H--2:lbd_counter=:lca=d__Bacteria:lca_tree=g__Rhodovulum:name=N627274:ref_name_counter=])0.881:0.033497[&&NHX:Sample_counter=:Type_counter=GTDB--3:capture_class_counter=:capture_domain_counter=:capture_family_counter=:capture_genus_counter=:capture_order_counter=:capture_phylum_counter=:capture_species_counter=:evoltype=D:gtdb_class_counter=c__Alphaproteobacteria--3:gtdb_domain_counter=d__Bacteria--3:gtdb_family_counter=f__Rhodobacteraceae--2||f__Sphingomonadaceae--1:gtdb_genus_counter=g__Novosphingobium--1||g__Rhodovulum--2:gtdb_order_counter=o__Rhodobacterales--2||o__Sphingomonadales--1:gtdb_phylum_counter=p__Proteobacteria--3:gtdb_species_counter=s__Novosphingobium naphthalenivorans--1||s__Rhodovulum kholense--1||s__Rhodovulum sp900142935--1:heptad_counter=MCP-36H--3:lbd_counter=:lca=d__Bacteria:lca_tree=c__Alphaproteobacteria:name=N627275:ref_name_counter=])0.579:0.00624069[&&NHX:Sample_counter=:Type_counter=GTDB--4:capture_class_counter=:capture_domain_counter=:capture_family_counter=:capture_genus_counter=:capture_order_counter=:capture_phylum_counter=:capture_species_counter=:evoltype=D:gtdb_class_counter=c__Alphaproteobacteria--4:gtdb_domain_counter=d__Bacteria--4:gtdb_family_counter=f__Rhodobacteraceae--3||f__Sphingomonadaceae--1:gtdb_genus_counter=g__Novosphingobium--1||g__Rhodovulum--3:gtdb_order_counter=o__Rhodobacterales--3||o__Sphingomonadales--1:gtdb_phylum_counter=p__Proteobacteria--4:gtdb_species_counter=s__Novosphingobium naphthalenivorans--1||s__Rhodovulum kholense--1||s__Rhodovulum sp900142935--1||s__Rhodovulum visakhapatnamense--1:heptad_counter=MCP-36H--4:lbd_counter=:lca=d__Bacteria:lca_tree=c__Alphaproteobacteria:name=N627276:ref_name_counter=])0.931:0.0360279[&&NHX:Sample_counter=:Type_counter=GTDB--5:capture_class_counter=:capture_domain_counter=:capture_family_counter=:capture_genus_counter=:capture_order_counter=:capture_phylum_counter=:capture_species_counter=:evoltype=D:gtdb_class_counter=c__Alphaproteobacteria--5:gtdb_domain_counter=d__Bacteria--5:gtdb_family_counter=f__Rhodobacteraceae--4||f__Sphingomonadaceae--1:gtdb_genus_counter=g__Novosphingobium--1||g__Rhodovulum--4:gtdb_order_counter=o__Rhodobacterales--4||o__Sphingomonadales--1:gtdb_phylum_counter=p__Proteobacteria--5:gtdb_species_counter=s__Novosphingobium naphthalenivorans--1||s__Rhodovulum kholense--1||s__Rhodovulum sp002079305--1||s__Rhodovulum sp900142935--1||s__Rhodovulum visakhapatnamense--1:heptad_counter=MCP-36H--5:lbd_counter=:lca=d__Bacteria:lca_tree=c__Alphaproteobacteria:name=N627277:ref_name_counter=],((RS_GCF_004343075.1_protein.faa_NZ_SLXP01000019.1_8@PF00015_full_PFAM.500.684:0.0866489[&&NHX:Type=GTDB:gtdb_class=c__Alphaproteobacteria:gtdb_domain=d__Bacteria:gtdb_family=f__Rhodobacteraceae:gtdb_genus=g__Rhodovulum:gtdb_order=o__Rhodobacterales:gtdb_phylum=p__Proteobacteria:gtdb_species=s__Rhodovulum marinum:heptad=MCP-36H:species=d__Bacteria_p__Proteobacteria_c__Alphaproteobacteria_o__Rhodobacterales_f__Rhodobacteraceae_g__Rhodovulum_s__Rhodovulum marinum],(RS_GCF_001633165.1_protein.faa_NZ_CP015418.1_1565@PF00015_full_PFAM.546.710:5e-09[&&NHX:Type=GTDB:gtdb_class=c__Alphaproteobacteria:gtdb_domain=d__Bacteria:gtdb_family=f__Rhodobacteraceae:gtdb_genus=g__Rhodovulum:gtdb_order=o__Rhodobacterales:gtdb_phylum=p__Proteobacteria:gtdb_species=s__Rhodovulum sulfidophilum:heptad=MCP-36H:species=d__Bacteria_p__Proteobacteria_c__Alphaproteobacteria_o__Rhodobacterales_f__Rhodobacteraceae_g__Rhodovulum_s__Rhodovulum sulfidophilum],RS_GCF_002073975.1_protein.faa_NZ_CP020384.1_1016@PF00015_full_PFAM.546.719:0.00486769[&&NHX:Type=GTDB:gtdb_class=c__Alphaproteobacteria:gtdb_domain=d__Bacteria:gtdb_family=f__Rhodobacteraceae:gtdb_genus=g__Rhodovulum:gtdb_order=o__Rhodobacterales:gtdb_phylum=p__Proteobacteria:gtdb_species=s__Rhodovulum sp002073975:heptad=MCP-36H:species=d__Bacteria_p__Proteobacteria_c__Alphaproteobacteria_o__Rhodobacterales_f__Rhodobacteraceae_g__Rhodovulum_s__Rhodovulum sp002073975])0.997:0.10605[&&NHX:Sample_counter=:Type_counter=GTDB--2:capture_class_counter=:capture_domain_counter=:capture_family_counter=:capture_genus_counter=:capture_order_counter=:capture_phylum_counter=:capture_species_counter=:evoltype=D:gtdb_class_counter=c__Alphaproteobacteria--2:gtdb_domain_counter=d__Bacteria--2:gtdb_family_counter=f__Rhodobacteraceae--2:gtdb_genus_counter=g__Rhodovulum--2:gtdb_order_counter=o__Rhodobacterales--2:gtdb_phylum_counter=p__Proteobacteria--2:gtdb_species_counter=s__Rhodovulum sp002073975--1||s__Rhodovulum sulfidophilum--1:heptad_counter=MCP-36H--2:lbd_counter=:lca=d__Bacteria:lca_tree=g__Rhodovulum:name=N627281:ref_name_counter=])0.756:0.0539662[&&NHX:Sample_counter=:Type_counter=GTDB--3:capture_class_counter=:capture_domain_counter=:capture_family_counter=:capture_genus_counter=:capture_order_counter=:capture_phylum_counter=:capture_species_counter=:evoltype=D:gtdb_class_counter=c__Alphaproteobacteria--3:gtdb_domain_counter=d__Bacteria--3:gtdb_family_counter=f__Rhodobacteraceae--3:gtdb_genus_counter=g__Rhodovulum--3:gtdb_order_counter=o__Rhodobacterales--3:gtdb_phylum_counter=p__Proteobacteria--3:gtdb_species_counter=s__Rhodovulum marinum--1||s__Rhodovulum sp002073975--1||s__Rhodovulum sulfidophilum--1:heptad_counter=MCP-36H--3:lbd_counter=:lca=d__Bacteria:lca_tree=g__Rhodovulum:name=N627282:ref_name_counter=],((RS_GCF_004342445.1_protein.faa_NZ_SLWW01000010.1_40@PF00015_full_PFAM.504.683:0.0369218[&&NHX:Type=GTDB:gtdb_class=c__Alphaproteobacteria:gtdb_domain=d__Bacteria:gtdb_family=f__Rhodobacteraceae:gtdb_genus=g__Rhodovulum:gtdb_order=o__Rhodobacterales:gtdb_phylum=p__Proteobacteria:gtdb_species=s__Rhodovulum euryhalinum:heptad=MCP-36H:species=d__Bacteria_p__Proteobacteria_c__Alphaproteobacteria_o__Rhodobacterales_f__Rhodobacteraceae_g__Rhodovulum_s__Rhodovulum euryhalinum],RS_GCF_900142935.1_protein.faa_NZ_FSRS01000001.1_3498@PF00015_full_PFAM.500.689:0.056334[&&NHX:Type=GTDB:gtdb_class=c__Alphaproteobacteria:gtdb_domain=d__Bacteria:gtdb_family=f__Rhodobacteraceae:gtdb_genus=g__Rhodovulum:gtdb_order=o__Rhodobacterales:gtdb_phylum=p__Proteobacteria:gtdb_species=s__Rhodovulum sp900142935:heptad=MCP-36H:species=d__Bacteria_p__Proteobacteria_c__Alphaproteobacteria_o__Rhodobacterales_f__Rhodobacteraceae_g__Rhodovulum_s__Rhodovulum sp900142935])0.217:0.0224255[&&NHX:Sample_counter=:Type_counter=GTDB--2:capture_class_counter=:capture_domain_counter=:capture_family_counter=:capture_genus_counter=:capture_order_counter=:capture_phylum_counter=:capture_species_counter=:evoltype=D:gtdb_class_counter=c__Alphaproteobacteria--2:gtdb_domain_counter=d__Bacteria--2:gtdb_family_counter=f__Rhodobacteraceae--2:gtdb_genus_counter=g__Rhodovulum--2:gtdb_order_counter=o__Rhodobacterales--2:gtdb_phylum_counter=p__Proteobacteria--2:gtdb_species_counter=s__Rhodovulum euryhalinum--1||s__Rhodovulum sp900142935--1:heptad_counter=MCP-36H--2:lbd_counter=:lca=d__Bacteria:lca_tree=g__Rhodovulum:name=N627285:ref_name_counter=],(RS_GCF_014196795.1_protein.faa_NZ_JACIEJ010000003.1_5@PF00015_full_PFAM.493.694:0.12049[&&NHX:Type=GTDB:gtdb_class=c__Alphaproteobacteria:gtdb_domain=d__Bacteria:gtdb_family=f__Rhodobacteraceae:gtdb_genus=g__Sagittula:gtdb_order=o__Rhodobacterales:gtdb_phylum=p__Proteobacteria:gtdb_species=s__Sagittula marina:heptad=MCP-36H:species=d__Bacteria_p__Proteobacteria_c__Alphaproteobacteria_o__Rhodobacterales_f__Rhodobacteraceae_g__Sagittula_s__Sagittula marina],(RS_GCF_001681715.1_protein.faa_NZ_LNWY01000013.1_9@PF00015_full_PFAM.496.690:0.0372931[&&NHX:Type=GTDB:gtdb_class=c__Alphaproteobacteria:gtdb_domain=d__Bacteria:gtdb_family=f__Rhodobacteraceae:gtdb_genus=g__Epibacterium:gtdb_order=o__Rhodobacterales:gtdb_phylum=p__Proteobacteria:gtdb_species=s__Epibacterium mobile:heptad=MCP-36H:species=d__Bacteria_p__Proteobacteria_c__Alphaproteobacteria_o__Rhodobacterales_f__Rhodobacteraceae_g__Epibacterium_s__Epibacterium mobile],RS_GCF_000014065.1_protein.faa_NC_008043.1_147@PF00015_full_PFAM.502.691:0.0255828[&&NHX:Type=GTDB:gtdb_class=c__Alphaproteobacteria:gtdb_domain=d__Bacteria:gtdb_family=f__Rhodobacteraceae:gtdb_genus=g__Epibacterium:gtdb_order=o__Rhodobacterales:gtdb_phylum=p__Proteobacteria:gtdb_species=s__Epibacterium sp000014065:heptad=MCP-36H:species=d__Bacteria_p__Proteobacteria_c__Alphaproteobacteria_o__Rhodobacterales_f__Rhodobacteraceae_g__Epibacterium_s__Epibacterium sp000014065])0.68:0.0371511[&&NHX:Sample_counter=:Type_counter=GTDB--2:capture_class_counter=:capture_domain_counter=:capture_family_counter=:capture_genus_counter=:capture_order_counter=:capture_phylum_counter=:capture_species_counter=:evoltype=D:gtdb_class_counter=c__Alphaproteobacteria--2:gtdb_domain_counter=d__Bacteria--2:gtdb_family_counter=f__Rhodobacteraceae--2:gtdb_genus_counter=g__Epibacterium--2:gtdb_order_counter=o__Rhodobacterales--2:gtdb_phylum_counter=p__Proteobacteria--2:gtdb_species_counter=s__Epibacterium mobile--1||s__Epibacterium sp000014065--1:heptad_counter=MCP-36H--2:lbd_counter=:lca=d__Bacteria:lca_tree=g__Epibacterium:name=N627289:ref_name_counter=])0.982:0.0726137[&&NHX:Sample_counter=:Type_counter=GTDB--3:capture_class_counter=:capture_domain_counter=:capture_family_counter=:capture_genus_counter=:capture_order_counter=:capture_phylum_counter=:capture_species_counter=:evoltype=D:gtdb_class_counter=c__Alphaproteobacteria--3:gtdb_domain_counter=d__Bacteria--3:gtdb_family_counter=f__Rhodobacteraceae--3:gtdb_genus_counter=g__Epibacterium--2||g__Sagittula--1:gtdb_order_counter=o__Rhodobacterales--3:gtdb_phylum_counter=p__Proteobacteria--3:gtdb_species_counter=s__Epibacterium mobile--1||s__Epibacterium sp000014065--1||s__Sagittula marina--1:heptad_counter=MCP-36H--3:lbd_counter=:lca=d__Bacteria:lca_tree=f__Rhodobacteraceae:name=N627290:ref_name_counter=])0.999:0.115555[&&NHX:Sample_counter=:Type_counter=GTDB--5:capture_class_counter=:capture_domain_counter=:capture_family_counter=:capture_genus_counter=:capture_order_counter=:capture_phylum_counter=:capture_species_counter=:evoltype=D:gtdb_class_counter=c__Alphaproteobacteria--5:gtdb_domain_counter=d__Bacteria--5:gtdb_family_counter=f__Rhodobacteraceae--5:gtdb_genus_counter=g__Epibacterium--2||g__Rhodovulum--2||g__Sagittula--1:gtdb_order_counter=o__Rhodobacterales--5:gtdb_phylum_counter=p__Proteobacteria--5:gtdb_species_counter=s__Epibacterium mobile--1||s__Epibacterium sp000014065--1||s__Rhodovulum euryhalinum--1||s__Rhodovulum sp900142935--1||s__Sagittula marina--1:heptad_counter=MCP-36H--5:lbd_counter=:lca=d__Bacteria:lca_tree=f__Rhodobacteraceae:name=N627291:ref_name_counter=])0.854:0.0368587[&&NHX:Sample_counter=:Type_counter=GTDB--8:capture_class_counter=:capture_domain_counter=:capture_family_counter=:capture_genus_counter=:capture_order_counter=:capture_phylum_counter=:capture_species_counter=:evoltype=D:gtdb_class_counter=c__Alphaproteobacteria--8:gtdb_domain_counter=d__Bacteria--8:gtdb_family_counter=f__Rhodobacteraceae--8:gtdb_genus_counter=g__Epibacterium--2||g__Rhodovulum--5||g__Sagittula--1:gtdb_order_counter=o__Rhodobacterales--8:gtdb_phylum_counter=p__Proteobacteria--8:gtdb_species_counter=s__Epibacterium mobile--1||s__Epibacterium sp000014065--1||s__Rhodovulum euryhalinum--1||s__Rhodovulum marinum--1||s__Rhodovulum sp002073975--1||s__Rhodovulum sp900142935--1||s__Rhodovulum sulfidophilum--1||s__Sagittula marina--1:heptad_counter=MCP-36H--8:lbd_counter=:lca=d__Bacteria:lca_tree=f__Rhodobacteraceae:name=N627292:ref_name_counter=])0.732:0.0264486[&&NHX:Sample_counter=:Type_counter=GTDB--13:capture_class_counter=:capture_domain_counter=:capture_family_counter=:capture_genus_counter=:capture_order_counter=:capture_phylum_counter=:capture_species_counter=:evoltype=D:gtdb_class_counter=c__Alphaproteobacteria--13:gtdb_domain_counter=d__Bacteria--13:gtdb_family_counter=f__Rhodobacteraceae--12||f__Sphingomonadaceae--1:gtdb_genus_counter=g__Epibacterium--2||g__Novosphingobium--1||g__Rhodovulum--9||g__Sagittula--1:gtdb_order_counter=o__Rhodobacterales--12||o__Sphingomonadales--1:gtdb_phylum_counter=p__Proteobacteria--13:gtdb_species_counter=s__Epibacterium mobile--1||s__Epibacterium sp000014065--1||s__Novosphingobium naphthalenivorans--1||s__Rhodovulum euryhalinum--1||s__Rhodovulum kholense--1||s__Rhodovulum marinum--1||s__Rhodovulum sp002073975--1||s__Rhodovulum sp002079305--1||s__Rhodovulum sp900142935--2||s__Rhodovulum sulfidophilum--1||s__Rhodovulum visakhapatnamense--1||s__Sagittula marina--1:heptad_counter=MCP-36H--13:lbd_counter=:lca=d__Bacteria:lca_tree=f__Rhodobacteraceae:name=N627293:ref_name_counter=])0.999:0.149897[&&NHX:Sample_counter=:Type_counter=GTDB--48:capture_class_counter=:capture_domain_counter=:capture_family_counter=:capture_genus_counter=:capture_order_counter=:capture_phylum_counter=:capture_species_counter=:evoltype=D:gtdb_class_counter=c__Alphaproteobacteria--48:gtdb_domain_counter=d__Bacteria--48:gtdb_family_counter=f__Rhodobacteraceae--47||f__Sphingomonadaceae--1:gtdb_genus_counter=g__Donghicola--3||g__Epibacterium--2||g__Novosphingobium--1||g__Rhodovulum--41||g__Sagittula--1:gtdb_order_counter=o__Rhodobacterales--47||o__Sphingomonadales--1:gtdb_phylum_counter=p__Proteobacteria--48:gtdb_species_counter=s__Donghicola eburneus--1||s__Donghicola mangrovi--1||s__Donghicola tyrosinivorans--1||s__Epibacterium mobile--1||s__Epibacterium sp000014065--1||s__Novosphingobium naphthalenivorans--1||s__Rhodovulum euryhalinum--2||s__Rhodovulum kholense--3||s__Rhodovulum marinum--1||s__Rhodovulum sp002073975--5||s__Rhodovulum sp002079305--7||s__Rhodovulum sp011048875--1||s__Rhodovulum sp900142935--7||s__Rhodovulum strictum--4||s__Rhodovulum sulfidophilum--5||s__Rhodovulum visakhapatnamense--6||s__Sagittula marina--1:heptad_counter=MCP-36H--48:lbd_counter=:lca=d__Bacteria:lca_tree=f__Rhodobacteraceae:name=N627294:ref_name_counter=],(GB_GCA_003258405.1_protein.faa_QKPN01000007.1_37@PF00015_full_PFAM.575.773:0.121116[&&NHX:Type=GTDB:gtdb_class=c__Alphaproteobacteria:gtdb_domain=d__Bacteria:gtdb_family=f__Rhodobacteraceae:gtdb_genus=g__Amaricoccus:gtdb_order=o__Rhodobacterales:gtdb_phylum=p__Proteobacteria:gtdb_species=s__Amaricoccus sp003258405:heptad=MCP-36H:species=d__Bacteria_p__Proteobacteria_c__Alphaproteobacteria_o__Rhodobacterales_f__Rhodobacteraceae_g__Amaricoccus_s__Amaricoccus sp003258405],(((2938a6e2-1aa7-497b-8bc9-75ee35703a3b_3@MCPsignal.65.132:5e-09[&&NHX:Sample=rhiztom1:Type=capture:capture_class=c__Gemmatimonadetes:capture_domain=d__Bacteria:capture_family=f__Gemmatimonadaceae:capture_genus=g__JACPPC01:capture_order=o__Gemmatimonadales:capture_phylum=p__Gemmatimonadota:capture_species=s__JACPPC01 sp016191225:heptad=MCP-36H],7c2ef802-bdd5-5504-9015-cbddb923b14b_5@MCPsignal.583.695:0.00839849[&&NHX:Sample=rhizpot2:Type=capture:besthit=89.9:bitscore=177.0:capture_class=c__Gammaproteobacteria:capture_domain=d__Bacteria:capture_family=f__Burkholderiaceae:capture_genus=g__Massilia:capture_order=o__Burkholderiales:capture_phylum=p__Proteobacteria:capture_species=s__Massilia aurea_A:evalue=2.62e-57:gapopen=0.0:heptad=MCP-36H:length=109.0:mismatch=11.0:qcovhsp=97.3:qend=109.0:qstart=1.0:ref_name=RS_GCF_014201905.1_protein.faa_NZ_JACHFM010000001.1_144@PF00015_full_PFAM.498.695:scovhsp=55.3:send=116.0:sstart=8.0])0.804:0.0113202[&&NHX:Sample_counter=rhizpot2--1||rhiztom1--1:Type_counter=capture--2:besthit_avg=89.9:besthit_max=89.9:besthit_min=89.9:besthit_std=0:besthit_sum=89.9:bitscore_avg=177.0:bitscore_max=177.0:bitscore_min=177.0:bitscore_std=0:bitscore_sum=177.0:capture_class_counter=c__Gammaproteobacteria--1||c__Gemmatimonadetes--1:capture_domain_counter=d__Bacteria--2:capture_family_counter=f__Burkholderiaceae--1||f__Gemmatimonadaceae--1:capture_genus_counter=g__JACPPC01--1||g__Massilia--1:capture_order_counter=o__Burkholderiales--1||o__Gemmatimonadales--1:capture_phylum_counter=p__Gemmatimonadota--1||p__Proteobacteria--1:capture_species_counter=s__JACPPC01 sp016191225--1||s__Massilia aurea_A--1:evalue_avg=2.62e-57:evalue_max=2.62e-57:evalue_min=2.62e-57:evalue_std=0:evalue_sum=2.62e-57:gapopen_avg=0.0:gapopen_max=0.0:gapopen_min=0.0:gapopen_std=0:gapopen_sum=0.0:gtdb_class_counter=:gtdb_domain_counter=:gtdb_family_counter=:gtdb_genus_counter=:gtdb_order_counter=:gtdb_phylum_counter=:gtdb_species_counter=:heptad_counter=MCP-36H--2:lbd_counter=:length_avg=109.0:length_max=109.0:length_min=109.0:length_std=0:length_sum=109.0:mismatch_avg=11.0:mismatch_max=11.0:mismatch_min=11.0:mismatch_std=0:mismatch_sum=11.0:name=N627298:qcovhsp_avg=97.3:qcovhsp_max=97.3:qcovhsp_min=97.3:qcovhsp_std=0:qcovhsp_sum=97.3:qend_avg=109.0:qend_max=109.0:qend_min=109.0:qend_std=0:qend_sum=109.0:qstart_avg=1.0:qstart_max=1.0:qstart_min=1.0:qstart_std=0:qstart_sum=1.0:ref_name_counter=RS_GCF_014201905.1_protein.faa_NZ_JACHFM010000001.1_144@PF00015_full_PFAM.498.695--1:scovhsp_avg=55.3:scovhsp_max=55.3:scovhsp_min=55.3:scovhsp_std=0:scovhsp_sum=55.3:send_avg=116.0:send_max=116.0:send_min=116.0:send_std=0:send_sum=116.0:sstart_avg=8.0:sstart_max=8.0:sstart_min=8.0:sstart_std=0:sstart_sum=8.0],((09f8d9d7-c4cc-4c84-9ad6-7ef8531b55ee_5@MCPsignal.97.230:5e-09[&&NHX:Sample=rhizpot1:Type=capture:besthit=87.2:bitscore=210.0:capture_class=c__Gammaproteobacteria:capture_domain=d__Bacteria:capture_family=f__Enterobacteriaceae:capture_genus=g__Dickeya:capture_order=o__Enterobacterales:capture_phylum=p__Proteobacteria:capture_species=s__Dickeya fangzhongdai:evalue=3.63e-70:gapopen=0.0:heptad=MCP-36H:length=133.0:mismatch=17.0:qcovhsp=100.0:qend=133.0:qstart=1.0:ref_name=RS_GCF_014201905.1_protein.faa_NZ_JACHFM010000001.1_144@PF00015_full_PFAM.498.695:scovhsp=67.5:send=161.0:sstart=29.0],(34f7312e-cd91-4aec-a131-dece361509db_3@MCPsignal.432.503:5e-09[&&NHX:Sample=rhizpot1:Type=capture:capture_class=c__Gammaproteobacteria:capture_domain=d__Bacteria:capture_family=f__Burkholderiaceae:capture_genus=g__Massilia:capture_order=o__Burkholderiales:capture_phylum=p__Proteobacteria:capture_species=s__Massilia aurea_A:heptad=MCP-36H],d98a8825-9c19-4be4-b69d-03670584fb62_2@MCPsignal.542.655:5e-09[&&NHX:Sample=rhizpot1:Type=capture:besthit=89.4:bitscore=182.0:capture_class=c__Gammaproteobacteria:capture_domain=d__Bacteria:capture_family=f__Burkholderiaceae:capture_genus=g__Massilia:capture_order=o__Burkholderiales:capture_phylum=p__Proteobacteria:capture_species=s__Massilia aurea_A:evalue=1.43e-59:gapopen=0.0:heptad=MCP-36H:length=113.0:mismatch=12.0:qcovhsp=100.0:qend=113.0:qstart=1.0:ref_name=RS_GCF_014201905.1_protein.faa_NZ_JACHFM010000001.1_144@PF00015_full_PFAM.498.695:scovhsp=57.4:send=120.0:sstart=8.0])0.123:5e-09[&&NHX:Sample_counter=rhizpot1--2:Type_counter=capture--2:besthit_avg=89.4:besthit_max=89.4:besthit_min=89.4:besthit_std=0:besthit_sum=89.4:bitscore_avg=182.0:bitscore_max=182.0:bitscore_min=182.0:bitscore_std=0:bitscore_sum=182.0:capture_class_counter=c__Gammaproteobacteria--2:capture_domain_counter=d__Bacteria--2:capture_family_counter=f__Burkholderiaceae--2:capture_genus_counter=g__Massilia--2:capture_order_counter=o__Burkholderiales--2:capture_phylum_counter=p__Proteobacteria--2:capture_species_counter=s__Massilia aurea_A--2:evalue_avg=1.43e-59:evalue_max=1.43e-59:evalue_min=1.43e-59:evalue_std=0:evalue_sum=1.43e-59:gapopen_avg=0.0:gapopen_max=0.0:gapopen_min=0.0:gapopen_std=0:gapopen_sum=0.0:gtdb_class_counter=:gtdb_domain_counter=:gtdb_family_counter=:gtdb_genus_counter=:gtdb_order_counter=:gtdb_phylum_counter=:gtdb_species_counter=:heptad_counter=MCP-36H--2:lbd_counter=:length_avg=113.0:length_max=113.0:length_min=113.0:length_std=0:length_sum=113.0:mismatch_avg=12.0:mismatch_max=12.0:mismatch_min=12.0:mismatch_std=0:mismatch_sum=12.0:name=N627302:qcovhsp_avg=100.0:qcovhsp_max=100.0:qcovhsp_min=100.0:qcovhsp_std=0:qcovhsp_sum=100.0:qend_avg=113.0:qend_max=113.0:qend_min=113.0:qend_std=0:qend_sum=113.0:qstart_avg=1.0:qstart_max=1.0:qstart_min=1.0:qstart_std=0:qstart_sum=1.0:ref_name_counter=RS_GCF_014201905.1_protein.faa_NZ_JACHFM010000001.1_144@PF00015_full_PFAM.498.695--1:scovhsp_avg=57.4:scovhsp_max=57.4:scovhsp_min=57.4:scovhsp_std=0:scovhsp_sum=57.4:send_avg=120.0:send_max=120.0:send_min=120.0:send_std=0:send_sum=120.0:sstart_avg=8.0:sstart_max=8.0:sstart_min=8.0:sstart_std=0:sstart_sum=8.0])0.983:0.0731522[&&NHX:Sample_counter=rhizpot1--3:Type_counter=capture--3:besthit_avg=88.30000000000001:besthit_max=89.4:besthit_min=87.2:besthit_std=1.5556349186104066:besthit_sum=176.60000000000002:bitscore_avg=196.0:bitscore_max=210.0:bitscore_min=182.0:bitscore_std=19.79898987322333:bitscore_sum=392.0:capture_class_counter=c__Gammaproteobacteria--3:capture_domain_counter=d__Bacteria--3:capture_family_counter=f__Burkholderiaceae--2||f__Enterobacteriaceae--1:capture_genus_counter=g__Dickeya--1||g__Massilia--2:capture_order_counter=o__Burkholderiales--2||o__Enterobacterales--1:capture_phylum_counter=p__Proteobacteria--3:capture_species_counter=s__Dickeya fangzhongdai--1||s__Massilia aurea_A--2:evalue_avg=7.1500000001815e-60:evalue_max=1.43e-59:evalue_min=3.63e-70:evalue_std=1.0111626970710949e-59:evalue_sum=1.4300000000363e-59:gapopen_avg=0.0:gapopen_max=0.0:gapopen_min=0.0:gapopen_std=0.0:gapopen_sum=0.0:gtdb_class_counter=:gtdb_domain_counter=:gtdb_family_counter=:gtdb_genus_counter=:gtdb_order_counter=:gtdb_phylum_counter=:gtdb_species_counter=:heptad_counter=MCP-36H--3:lbd_counter=:length_avg=123.0:length_max=133.0:length_min=113.0:length_std=14.142135623730951:length_sum=246.0:mismatch_avg=14.5:mismatch_max=17.0:mismatch_min=12.0:mismatch_std=3.5355339059327378:mismatch_sum=29.0:name=N627303:qcovhsp_avg=100.0:qcovhsp_max=100.0:qcovhsp_min=100.0:qcovhsp_std=0.0:qcovhsp_sum=200.0:qend_avg=123.0:qend_max=133.0:qend_min=113.0:qend_std=14.142135623730951:qend_sum=246.0:qstart_avg=1.0:qstart_max=1.0:qstart_min=1.0:qstart_std=0.0:qstart_sum=2.0:ref_name_counter=RS_GCF_014201905.1_protein.faa_NZ_JACHFM010000001.1_144@PF00015_full_PFAM.498.695--2:scovhsp_avg=62.45:scovhsp_max=67.5:scovhsp_min=57.4:scovhsp_std=7.141778489984131:scovhsp_sum=124.9:send_avg=140.5:send_max=161.0:send_min=120.0:send_std=28.991378028648448:send_sum=281.0:sstart_avg=18.5:sstart_max=29.0:sstart_min=8.0:sstart_std=14.849242404917497:sstart_sum=37.0],(d7ee8988-8c73-4e02-988c-a6d15a7896ac_1@MCPsignal.63.200:0.153099[&&NHX:Sample=rhizpot1:Type=capture:besthit=82.6:bitscore=202.0:capture_class=c__Gammaproteobacteria:capture_domain=d__Bacteria:capture_family=f__Burkholderiaceae:capture_genus=g__Massilia:capture_order=o__Burkholderiales:capture_phylum=p__Proteobacteria:capture_species=s__Massilia sp014171595:evalue=9.46e-67:gapopen=1.0:heptad=MCP-36H:length=138.0:mismatch=23.0:qcovhsp=100.0:qend=137.0:qstart=1.0:ref_name=RS_GCF_014201905.1_protein.faa_NZ_JACHFM010000001.1_144@PF00015_full_PFAM.498.695:scovhsp=70.1:send=160.0:sstart=23.0],(RS_GCF_014201905.1_protein.faa_NZ_JACHFM010000001.1_144@PF00015_full_PFAM.498.695:0.0533748[&&NHX:Type=GTDB:gtdb_class=c__Alphaproteobacteria:gtdb_domain=d__Bacteria:gtdb_family=f__Rhodobacteraceae:gtdb_genus=g__Amaricoccus:gtdb_order=o__Rhodobacterales:gtdb_phylum=p__Proteobacteria:gtdb_species=s__Amaricoccus macauensis:heptad=MCP-36H:species=d__Bacteria_p__Proteobacteria_c__Alphaproteobacteria_o__Rhodobacterales_f__Rhodobacteraceae_g__Amaricoccus_s__Amaricoccus macauensis],f28f03cb-dc3b-43ee-98f7-c51f624c9683_4@MCPsignal.85.211:0.0822149[&&NHX:Sample=rhizpot3:Type=capture:besthit=90.2:bitscore=196.0:capture_class=c__Gammaproteobacteria:capture_domain=d__Bacteria:capture_family=f__Burkholderiaceae:capture_genus=g__Aquabacterium:capture_order=o__Burkholderiales:capture_phylum=p__Proteobacteria:capture_species=s__Aquabacterium sp002339015:evalue=1.65e-64:gapopen=0.0:heptad=MCP-36H:length=123.0:mismatch=12.0:qcovhsp=97.6:qend=126.0:qstart=4.0:ref_name=RS_GCF_014201905.1_protein.faa_NZ_JACHFM010000001.1_144@PF00015_full_PFAM.498.695:scovhsp=62.4:send=146.0:sstart=24.0])0.673:0.00618642[&&NHX:Sample_counter=rhizpot3--1:Type_counter=GTDB--1||capture--1:besthit_avg=90.2:besthit_max=90.2:besthit_min=90.2:besthit_std=0:besthit_sum=90.2:bitscore_avg=196.0:bitscore_max=196.0:bitscore_min=196.0:bitscore_std=0:bitscore_sum=196.0:capture_class_counter=c__Gammaproteobacteria--1:capture_domain_counter=d__Bacteria--1:capture_family_counter=f__Burkholderiaceae--1:capture_genus_counter=g__Aquabacterium--1:capture_order_counter=o__Burkholderiales--1:capture_phylum_counter=p__Proteobacteria--1:capture_species_counter=s__Aquabacterium sp002339015--1:evalue_avg=1.65e-64:evalue_max=1.65e-64:evalue_min=1.65e-64:evalue_std=0:evalue_sum=1.65e-64:gapopen_avg=0.0:gapopen_max=0.0:gapopen_min=0.0:gapopen_std=0:gapopen_sum=0.0:gtdb_class_counter=c__Alphaproteobacteria--1:gtdb_domain_counter=d__Bacteria--1:gtdb_family_counter=f__Rhodobacteraceae--1:gtdb_genus_counter=g__Amaricoccus--1:gtdb_order_counter=o__Rhodobacterales--1:gtdb_phylum_counter=p__Proteobacteria--1:gtdb_species_counter=s__Amaricoccus macauensis--1:heptad_counter=MCP-36H--2:lbd_counter=:lca_tree=s__Amaricoccus macauensis:length_avg=123.0:length_max=123.0:length_min=123.0:length_std=0:length_sum=123.0:mismatch_avg=12.0:mismatch_max=12.0:mismatch_min=12.0:mismatch_std=0:mismatch_sum=12.0:name=N627307:qcovhsp_avg=97.6:qcovhsp_max=97.6:qcovhsp_min=97.6:qcovhsp_std=0:qcovhsp_sum=97.6:qend_avg=126.0:qend_max=126.0:qend_min=126.0:qend_std=0:qend_sum=126.0:qstart_avg=4.0:qstart_max=4.0:qstart_min=4.0:qstart_std=0:qstart_sum=4.0:ref_name_counter=RS_GCF_014201905.1_protein.faa_NZ_JACHFM010000001.1_144@PF00015_full_PFAM.498.695--1:scovhsp_avg=62.4:scovhsp_max=62.4:scovhsp_min=62.4:scovhsp_std=0:scovhsp_sum=62.4:send_avg=146.0:send_max=146.0:send_min=146.0:send_std=0:send_sum=146.0:sstart_avg=24.0:sstart_max=24.0:sstart_min=24.0:sstart_std=0:sstart_sum=24.0])0.624:0.0263275[&&NHX:Sample_counter=rhizpot1--1||rhizpot3--1:Type_counter=GTDB--1||capture--2:besthit_avg=86.4:besthit_max=90.2:besthit_min=82.6:besthit_std=5.3740115370177675:besthit_sum=172.8:bitscore_avg=199.0:bitscore_max=202.0:bitscore_min=196.0:bitscore_std=4.242640687119285:bitscore_sum=398.0:capture_class_counter=c__Gammaproteobacteria--2:capture_domain_counter=d__Bacteria--2:capture_family_counter=f__Burkholderiaceae--2:capture_genus_counter=g__Aquabacterium--1||g__Massilia--1:capture_order_counter=o__Burkholderiales--2:capture_phylum_counter=p__Proteobacteria--2:capture_species_counter=s__Aquabacterium sp002339015--1||s__Massilia sp014171595--1:evalue_avg=8.2973e-65:evalue_max=1.65e-64:evalue_min=9.46e-67:evalue_std=1.1600369588077786e-64:evalue_sum=1.65946e-64:gapopen_avg=0.5:gapopen_max=1.0:gapopen_min=0.0:gapopen_std=0.7071067811865476:gapopen_sum=1.0:gtdb_class_counter=c__Alphaproteobacteria--1:gtdb_domain_counter=d__Bacteria--1:gtdb_family_counter=f__Rhodobacteraceae--1:gtdb_genus_counter=g__Amaricoccus--1:gtdb_order_counter=o__Rhodobacterales--1:gtdb_phylum_counter=p__Proteobacteria--1:gtdb_species_counter=s__Amaricoccus macauensis--1:heptad_counter=MCP-36H--3:lbd_counter=:lca_tree=s__Amaricoccus macauensis:length_avg=130.5:length_max=138.0:length_min=123.0:length_std=10.606601717798213:length_sum=261.0:mismatch_avg=17.5:mismatch_max=23.0:mismatch_min=12.0:mismatch_std=7.7781745930520225:mismatch_sum=35.0:name=N627308:qcovhsp_avg=98.8:qcovhsp_max=100.0:qcovhsp_min=97.6:qcovhsp_std=1.697056274847718:qcovhsp_sum=197.6:qend_avg=131.5:qend_max=137.0:qend_min=126.0:qend_std=7.7781745930520225:qend_sum=263.0:qstart_avg=2.5:qstart_max=4.0:qstart_min=1.0:qstart_std=2.1213203435596424:qstart_sum=5.0:ref_name_counter=RS_GCF_014201905.1_protein.faa_NZ_JACHFM010000001.1_144@PF00015_full_PFAM.498.695--2:scovhsp_avg=66.25:scovhsp_max=70.1:scovhsp_min=62.4:scovhsp_std=5.444722215136413:scovhsp_sum=132.5:send_avg=153.0:send_max=160.0:send_min=146.0:send_std=9.899494936611665:send_sum=306.0:sstart_avg=23.5:sstart_max=24.0:sstart_min=23.0:sstart_std=0.7071067811865476:sstart_sum=47.0])0.882:0.0374115[&&NHX:Sample_counter=rhizpot1--4||rhizpot3--1:Type_counter=GTDB--1||capture--5:besthit_avg=87.35:besthit_max=90.2:besthit_min=82.6:besthit_std=3.4112558782165108:besthit_sum=349.4:bitscore_avg=197.5:bitscore_max=210.0:bitscore_min=182.0:bitscore_std=11.818065267490557:bitscore_sum=790.0:capture_class_counter=c__Gammaproteobacteria--5:capture_domain_counter=d__Bacteria--5:capture_family_counter=f__Burkholderiaceae--4||f__Enterobacteriaceae--1:capture_genus_counter=g__Aquabacterium--1||g__Dickeya--1||g__Massilia--3:capture_order_counter=o__Burkholderiales--4||o__Enterobacterales--1:capture_phylum_counter=p__Proteobacteria--5:capture_species_counter=s__Aquabacterium sp002339015--1||s__Dickeya fangzhongdai--1||s__Massilia aurea_A--2||s__Massilia sp014171595--1:evalue_avg=3.57504148659075e-60:evalue_max=1.43e-59:evalue_min=3.63e-70:evalue_std=7.149972342693499e-60:evalue_sum=1.4300165946363e-59:gapopen_avg=0.25:gapopen_max=1.0:gapopen_min=0.0:gapopen_std=0.5:gapopen_sum=1.0:gtdb_class_counter=c__Alphaproteobacteria--1:gtdb_domain_counter=d__Bacteria--1:gtdb_family_counter=f__Rhodobacteraceae--1:gtdb_genus_counter=g__Amaricoccus--1:gtdb_order_counter=o__Rhodobacterales--1:gtdb_phylum_counter=p__Proteobacteria--1:gtdb_species_counter=s__Amaricoccus macauensis--1:heptad_counter=MCP-36H--6:lbd_counter=:lca_tree=s__Amaricoccus macauensis:length_avg=126.75:length_max=138.0:length_min=113.0:length_std=11.086778913041726:length_sum=507.0:mismatch_avg=16.0:mismatch_max=23.0:mismatch_min=12.0:mismatch_std=5.228129047119374:mismatch_sum=64.0:name=N627309:qcovhsp_avg=99.4:qcovhsp_max=100.0:qcovhsp_min=97.6:qcovhsp_std=1.2000000000000028:qcovhsp_sum=397.6:qend_avg=127.25:qend_max=137.0:qend_min=113.0:qend_std=10.53169818531972:qend_sum=509.0:qstart_avg=1.75:qstart_max=4.0:qstart_min=1.0:qstart_std=1.5:qstart_sum=7.0:ref_name_counter=RS_GCF_014201905.1_protein.faa_NZ_JACHFM010000001.1_144@PF00015_full_PFAM.498.695--4:scovhsp_avg=64.35:scovhsp_max=70.1:scovhsp_min=57.4:scovhsp_std=5.629979277640962:scovhsp_sum=257.4:send_avg=146.75:send_max=161.0:send_min=120.0:send_std=19.102792117035317:send_sum=587.0:sstart_avg=21.0:sstart_max=29.0:sstart_min=8.0:sstart_std=9.055385138137417:sstart_sum=84.0])0.909:0.050737[&&NHX:Sample_counter=rhizpot1--4||rhizpot2--1||rhizpot3--1||rhiztom1--1:Type_counter=GTDB--1||capture--7:besthit_avg=87.85999999999999:besthit_max=90.2:besthit_min=82.6:besthit_std=3.1667017541915796:besthit_sum=439.29999999999995:bitscore_avg=193.4:bitscore_max=210.0:bitscore_min=177.0:bitscore_std=13.740451229854134:bitscore_sum=967.0:capture_class_counter=c__Gammaproteobacteria--6||c__Gemmatimonadetes--1:capture_domain_counter=d__Bacteria--7:capture_family_counter=f__Burkholderiaceae--5||f__Enterobacteriaceae--1||f__Gemmatimonadaceae--1:capture_genus_counter=g__Aquabacterium--1||g__Dickeya--1||g__JACPPC01--1||g__Massilia--4:capture_order_counter=o__Burkholderiales--5||o__Enterobacterales--1||o__Gemmatimonadales--1:capture_phylum_counter=p__Gemmatimonadota--1||p__Proteobacteria--6:capture_species_counter=s__Aquabacterium sp002339015--1||s__Dickeya fangzhongdai--1||s__JACPPC01 sp016191225--1||s__Massilia aurea_A--3||s__Massilia sp014171595--1:evalue_avg=5.2686003318927256e-58:evalue_max=2.62e-57:evalue_min=3.63e-70:evalue_std=1.1701171968160946e-57:evalue_sum=2.634300165946363e-57:gapopen_avg=0.2:gapopen_max=1.0:gapopen_min=0.0:gapopen_std=0.44721359549995804:gapopen_sum=1.0:gtdb_class_counter=c__Alphaproteobacteria--1:gtdb_domain_counter=d__Bacteria--1:gtdb_family_counter=f__Rhodobacteraceae--1:gtdb_genus_counter=g__Amaricoccus--1:gtdb_order_counter=o__Rhodobacterales--1:gtdb_phylum_counter=p__Proteobacteria--1:gtdb_species_counter=s__Amaricoccus macauensis--1:heptad_counter=MCP-36H--8:lbd_counter=:lca_tree=s__Amaricoccus macauensis:length_avg=123.2:length_max=138.0:length_min=109.0:length_std=12.45792920191795:length_sum=616.0:mismatch_avg=15.0:mismatch_max=23.0:mismatch_min=11.0:mismatch_std=5.049752469181039:mismatch_sum=75.0:name=N627310:qcovhsp_avg=98.98:qcovhsp_max=100.0:qcovhsp_min=97.3:qcovhsp_std=1.4007141035914525:qcovhsp_sum=494.90000000000003:qend_avg=123.6:qend_max=137.0:qend_min=109.0:qend_std=12.239281024635394:qend_sum=618.0:qstart_avg=1.6:qstart_max=4.0:qstart_min=1.0:qstart_std=1.3416407864998738:qstart_sum=8.0:ref_name_counter=RS_GCF_014201905.1_protein.faa_NZ_JACHFM010000001.1_144@PF00015_full_PFAM.498.695--5:scovhsp_avg=62.54:scovhsp_max=70.1:scovhsp_min=55.3:scovhsp_std=6.336639487930491:scovhsp_sum=312.7:send_avg=140.6:send_max=161.0:send_min=116.0:send_std=21.51278689523977:send_sum=703.0:sstart_avg=18.4:sstart_max=29.0:sstart_min=8.0:sstart_std=9.762171889492624:sstart_sum=92.0],GB_GCA_003258405.1_protein.faa_QKPN01000008.1_157@PF00015_full_PFAM.476.697:0.0907166[&&NHX:Type=GTDB:gtdb_class=c__Alphaproteobacteria:gtdb_domain=d__Bacteria:gtdb_family=f__Rhodobacteraceae:gtdb_genus=g__Amaricoccus:gtdb_order=o__Rhodobacterales:gtdb_phylum=p__Proteobacteria:gtdb_species=s__Amaricoccus sp003258405:heptad=MCP-36H:species=d__Bacteria_p__Proteobacteria_c__Alphaproteobacteria_o__Rhodobacterales_f__Rhodobacteraceae_g__Amaricoccus_s__Amaricoccus sp003258405])0.885:0.0474923[&&NHX:Sample_counter=rhizpot1--4||rhizpot2--1||rhizpot3--1||rhiztom1--1:Type_counter=GTDB--2||capture--7:besthit_avg=87.85999999999999:besthit_max=90.2:besthit_min=82.6:besthit_std=3.1667017541915796:besthit_sum=439.29999999999995:bitscore_avg=193.4:bitscore_max=210.0:bitscore_min=177.0:bitscore_std=13.740451229854134:bitscore_sum=967.0:capture_class_counter=c__Gammaproteobacteria--6||c__Gemmatimonadetes--1:capture_domain_counter=d__Bacteria--7:capture_family_counter=f__Burkholderiaceae--5||f__Enterobacteriaceae--1||f__Gemmatimonadaceae--1:capture_genus_counter=g__Aquabacterium--1||g__Dickeya--1||g__JACPPC01--1||g__Massilia--4:capture_order_counter=o__Burkholderiales--5||o__Enterobacterales--1||o__Gemmatimonadales--1:capture_phylum_counter=p__Gemmatimonadota--1||p__Proteobacteria--6:capture_species_counter=s__Aquabacterium sp002339015--1||s__Dickeya fangzhongdai--1||s__JACPPC01 sp016191225--1||s__Massilia aurea_A--3||s__Massilia sp014171595--1:evalue_avg=5.2686003318927256e-58:evalue_max=2.62e-57:evalue_min=3.63e-70:evalue_std=1.1701171968160946e-57:evalue_sum=2.634300165946363e-57:gapopen_avg=0.2:gapopen_max=1.0:gapopen_min=0.0:gapopen_std=0.44721359549995804:gapopen_sum=1.0:gtdb_class_counter=c__Alphaproteobacteria--2:gtdb_domain_counter=d__Bacteria--2:gtdb_family_counter=f__Rhodobacteraceae--2:gtdb_genus_counter=g__Amaricoccus--2:gtdb_order_counter=o__Rhodobacterales--2:gtdb_phylum_counter=p__Proteobacteria--2:gtdb_species_counter=s__Amaricoccus macauensis--1||s__Amaricoccus sp003258405--1:heptad_counter=MCP-36H--9:lbd_counter=:lca_tree=g__Amaricoccus:length_avg=123.2:length_max=138.0:length_min=109.0:length_std=12.45792920191795:length_sum=616.0:mismatch_avg=15.0:mismatch_max=23.0:mismatch_min=11.0:mismatch_std=5.049752469181039:mismatch_sum=75.0:name=N627312:qcovhsp_avg=98.98:qcovhsp_max=100.0:qcovhsp_min=97.3:qcovhsp_std=1.4007141035914525:qcovhsp_sum=494.90000000000003:qend_avg=123.6:qend_max=137.0:qend_min=109.0:qend_std=12.239281024635394:qend_sum=618.0:qstart_avg=1.6:qstart_max=4.0:qstart_min=1.0:qstart_std=1.3416407864998738:qstart_sum=8.0:ref_name_counter=RS_GCF_014201905.1_protein.faa_NZ_JACHFM010000001.1_144@PF00015_full_PFAM.498.695--5:scovhsp_avg=62.54:scovhsp_max=70.1:scovhsp_min=55.3:scovhsp_std=6.336639487930491:scovhsp_sum=312.7:send_avg=140.6:send_max=161.0:send_min=116.0:send_std=21.51278689523977:send_sum=703.0:sstart_avg=18.4:sstart_max=29.0:sstart_min=8.0:sstart_std=9.762171889492624:sstart_sum=92.0])0.98:0.0880212[&&NHX:Sample_counter=rhizpot1--4||rhizpot2--1||rhizpot3--1||rhiztom1--1:Type_counter=GTDB--3||capture--7:besthit_avg=87.85999999999999:besthit_max=90.2:besthit_min=82.6:besthit_std=3.1667017541915796:besthit_sum=439.29999999999995:bitscore_avg=193.4:bitscore_max=210.0:bitscore_min=177.0:bitscore_std=13.740451229854134:bitscore_sum=967.0:capture_class_counter=c__Gammaproteobacteria--6||c__Gemmatimonadetes--1:capture_domain_counter=d__Bacteria--7:capture_family_counter=f__Burkholderiaceae--5||f__Enterobacteriaceae--1||f__Gemmatimonadaceae--1:capture_genus_counter=g__Aquabacterium--1||g__Dickeya--1||g__JACPPC01--1||g__Massilia--4:capture_order_counter=o__Burkholderiales--5||o__Enterobacterales--1||o__Gemmatimonadales--1:capture_phylum_counter=p__Gemmatimonadota--1||p__Proteobacteria--6:capture_species_counter=s__Aquabacterium sp002339015--1||s__Dickeya fangzhongdai--1||s__JACPPC01 sp016191225--1||s__Massilia aurea_A--3||s__Massilia sp014171595--1:evalue_avg=5.2686003318927256e-58:evalue_max=2.62e-57:evalue_min=3.63e-70:evalue_std=1.1701171968160946e-57:evalue_sum=2.634300165946363e-57:gapopen_avg=0.2:gapopen_max=1.0:gapopen_min=0.0:gapopen_std=0.44721359549995804:gapopen_sum=1.0:gtdb_class_counter=c__Alphaproteobacteria--3:gtdb_domain_counter=d__Bacteria--3:gtdb_family_counter=f__Rhodobacteraceae--3:gtdb_genus_counter=g__Amaricoccus--3:gtdb_order_counter=o__Rhodobacterales--3:gtdb_phylum_counter=p__Proteobacteria--3:gtdb_species_counter=s__Amaricoccus macauensis--1||s__Amaricoccus sp003258405--2:heptad_counter=MCP-36H--10:lbd_counter=:lca_tree=g__Amaricoccus:length_avg=123.2:length_max=138.0:length_min=109.0:length_std=12.45792920191795:length_sum=616.0:mismatch_avg=15.0:mismatch_max=23.0:mismatch_min=11.0:mismatch_std=5.049752469181039:mismatch_sum=75.0:name=N627313:qcovhsp_avg=98.98:qcovhsp_max=100.0:qcovhsp_min=97.3:qcovhsp_std=1.4007141035914525:qcovhsp_sum=494.90000000000003:qend_avg=123.6:qend_max=137.0:qend_min=109.0:qend_std=12.239281024635394:qend_sum=618.0:qstart_avg=1.6:qstart_max=4.0:qstart_min=1.0:qstart_std=1.3416407864998738:qstart_sum=8.0:ref_name_counter=RS_GCF_014201905.1_protein.faa_NZ_JACHFM010000001.1_144@PF00015_full_PFAM.498.695--5:scovhsp_avg=62.54:scovhsp_max=70.1:scovhsp_min=55.3:scovhsp_std=6.336639487930491:scovhsp_sum=312.7:send_avg=140.6:send_max=161.0:send_min=116.0:send_std=21.51278689523977:send_sum=703.0:sstart_avg=18.4:sstart_max=29.0:sstart_min=8.0:sstart_std=9.762171889492624:sstart_sum=92.0])0.872:0.0361224[&&NHX:Sample_counter=rhizpot1--4||rhizpot2--1||rhizpot3--1||rhiztom1--1:Type_counter=GTDB--51||capture--7:besthit_avg=87.85999999999999:besthit_max=90.2:besthit_min=82.6:besthit_std=3.1667017541915796:besthit_sum=439.29999999999995:bitscore_avg=193.4:bitscore_max=210.0:bitscore_min=177.0:bitscore_std=13.740451229854134:bitscore_sum=967.0:capture_class_counter=c__Gammaproteobacteria--6||c__Gemmatimonadetes--1:capture_domain_counter=d__Bacteria--7:capture_family_counter=f__Burkholderiaceae--5||f__Enterobacteriaceae--1||f__Gemmatimonadaceae--1:capture_genus_counter=g__Aquabacterium--1||g__Dickeya--1||g__JACPPC01--1||g__Massilia--4:capture_order_counter=o__Burkholderiales--5||o__Enterobacterales--1||o__Gemmatimonadales--1:capture_phylum_counter=p__Gemmatimonadota--1||p__Proteobacteria--6:capture_species_counter=s__Aquabacterium sp002339015--1||s__Dickeya fangzhongdai--1||s__JACPPC01 sp016191225--1||s__Massilia aurea_A--3||s__Massilia sp014171595--1:evalue_avg=5.2686003318927256e-58:evalue_max=2.62e-57:evalue_min=3.63e-70:evalue_std=1.1701171968160946e-57:evalue_sum=2.634300165946363e-57:gapopen_avg=0.2:gapopen_max=1.0:gapopen_min=0.0:gapopen_std=0.44721359549995804:gapopen_sum=1.0:gtdb_class_counter=c__Alphaproteobacteria--51:gtdb_domain_counter=d__Bacteria--51:gtdb_family_counter=f__Rhodobacteraceae--50||f__Sphingomonadaceae--1:gtdb_genus_counter=g__Amaricoccus--3||g__Donghicola--3||g__Epibacterium--2||g__Novosphingobium--1||g__Rhodovulum--41||g__Sagittula--1:gtdb_order_counter=o__Rhodobacterales--50||o__Sphingomonadales--1:gtdb_phylum_counter=p__Proteobacteria--51:gtdb_species_counter=s__Amaricoccus macauensis--1||s__Amaricoccus sp003258405--2||s__Donghicola eburneus--1||s__Donghicola mangrovi--1||s__Donghicola tyrosinivorans--1||s__Epibacterium mobile--1||s__Epibacterium sp000014065--1||s__Novosphingobium naphthalenivorans--1||s__Rhodovulum euryhalinum--2||s__Rhodovulum kholense--3||s__Rhodovulum marinum--1||s__Rhodovulum sp002073975--5||s__Rhodovulum sp002079305--7||s__Rhodovulum sp011048875--1||s__Rhodovulum sp900142935--7||s__Rhodovulum strictum--4||s__Rhodovulum sulfidophilum--5||s__Rhodovulum visakhapatnamense--6||s__Sagittula marina--1:heptad_counter=MCP-36H--58:lbd_counter=:lca_tree=f__Rhodobacteraceae:length_avg=123.2:length_max=138.0:length_min=109.0:length_std=12.45792920191795:length_sum=616.0:mismatch_avg=15.0:mismatch_max=23.0:mismatch_min=11.0:mismatch_std=5.049752469181039:mismatch_sum=75.0:name=N627314:qcovhsp_avg=98.98:qcovhsp_max=100.0:qcovhsp_min=97.3:qcovhsp_std=1.4007141035914525:qcovhsp_sum=494.90000000000003:qend_avg=123.6:qend_max=137.0:qend_min=109.0:qend_std=12.239281024635394:qend_sum=618.0:qstart_avg=1.6:qstart_max=4.0:qstart_min=1.0:qstart_std=1.3416407864998738:qstart_sum=8.0:ref_name_counter=RS_GCF_014201905.1_protein.faa_NZ_JACHFM010000001.1_144@PF00015_full_PFAM.498.695--5:scovhsp_avg=62.54:scovhsp_max=70.1:scovhsp_min=55.3:scovhsp_std=6.336639487930491:scovhsp_sum=312.7:send_avg=140.6:send_max=161.0:send_min=116.0:send_std=21.51278689523977:send_sum=703.0:sstart_avg=18.4:sstart_max=29.0:sstart_min=8.0:sstart_std=9.762171889492624:sstart_sum=92.0])0:1.3e-08[&&NHX:Sample_counter=rhizpot1--4||rhizpot2--1||rhizpot3--1||rhiztom1--1||rhiztom2--1:Type_counter=GTDB--51||capture--8:besthit_avg=87.85999999999999:besthit_max=90.2:besthit_min=82.6:besthit_std=3.1667017541915796:besthit_sum=439.29999999999995:bitscore_avg=193.4:bitscore_max=210.0:bitscore_min=177.0:bitscore_std=13.740451229854134:bitscore_sum=967.0:capture_class_counter=c__Alphaproteobacteria--1||c__Gammaproteobacteria--6||c__Gemmatimonadetes--1:capture_domain_counter=d__Bacteria--8:capture_family_counter=f__Burkholderiaceae--5||f__Caulobacteraceae--1||f__Enterobacteriaceae--1||f__Gemmatimonadaceae--1:capture_genus_counter=g__Aquabacterium--1||g__Dickeya--1||g__JACPPC01--1||g__Massilia--4||g__Palsa-881--1:capture_order_counter=o__Burkholderiales--5||o__Caulobacterales--1||o__Enterobacterales--1||o__Gemmatimonadales--1:capture_phylum_counter=p__Gemmatimonadota--1||p__Proteobacteria--7:capture_species_counter=s__Aquabacterium sp002339015--1||s__Dickeya fangzhongdai--1||s__JACPPC01 sp016191225--1||s__Massilia aurea_A--3||s__Massilia sp014171595--1||s__Palsa-881 sp018241335--1:evalue_avg=5.2686003318927256e-58:evalue_max=2.62e-57:evalue_min=3.63e-70:evalue_std=1.1701171968160946e-57:evalue_sum=2.634300165946363e-57:gapopen_avg=0.2:gapopen_max=1.0:gapopen_min=0.0:gapopen_std=0.44721359549995804:gapopen_sum=1.0:gtdb_class_counter=c__Alphaproteobacteria--51:gtdb_domain_counter=d__Bacteria--51:gtdb_family_counter=f__Rhodobacteraceae--50||f__Sphingomonadaceae--1:gtdb_genus_counter=g__Amaricoccus--3||g__Donghicola--3||g__Epibacterium--2||g__Novosphingobium--1||g__Rhodovulum--41||g__Sagittula--1:gtdb_order_counter=o__Rhodobacterales--50||o__Sphingomonadales--1:gtdb_phylum_counter=p__Proteobacteria--51:gtdb_species_counter=s__Amaricoccus macauensis--1||s__Amaricoccus sp003258405--2||s__Donghicola eburneus--1||s__Donghicola mangrovi--1||s__Donghicola tyrosinivorans--1||s__Epibacterium mobile--1||s__Epibacterium sp000014065--1||s__Novosphingobium naphthalenivorans--1||s__Rhodovulum euryhalinum--2||s__Rhodovulum kholense--3||s__Rhodovulum marinum--1||s__Rhodovulum sp002073975--5||s__Rhodovulum sp002079305--7||s__Rhodovulum sp011048875--1||s__Rhodovulum sp900142935--7||s__Rhodovulum strictum--4||s__Rhodovulum sulfidophilum--5||s__Rhodovulum visakhapatnamense--6||s__Sagittula marina--1:heptad_counter=MCP-36H--59:lbd_counter=:lca_tree=f__Rhodobacteraceae:length_avg=123.2:length_max=138.0:length_min=109.0:length_std=12.45792920191795:length_sum=616.0:mismatch_avg=15.0:mismatch_max=23.0:mismatch_min=11.0:mismatch_std=5.049752469181039:mismatch_sum=75.0:name=N627315:qcovhsp_avg=98.98:qcovhsp_max=100.0:qcovhsp_min=97.3:qcovhsp_std=1.4007141035914525:qcovhsp_sum=494.90000000000003:qend_avg=123.6:qend_max=137.0:qend_min=109.0:qend_std=12.239281024635394:qend_sum=618.0:qstart_avg=1.6:qstart_max=4.0:qstart_min=1.0:qstart_std=1.3416407864998738:qstart_sum=8.0:ref_name_counter=RS_GCF_014201905.1_protein.faa_NZ_JACHFM010000001.1_144@PF00015_full_PFAM.498.695--5:scovhsp_avg=62.54:scovhsp_max=70.1:scovhsp_min=55.3:scovhsp_std=6.336639487930491:scovhsp_sum=312.7:send_avg=140.6:send_max=161.0:send_min=116.0:send_std=21.51278689523977:send_sum=703.0:sstart_avg=18.4:sstart_max=29.0:sstart_min=8.0:sstart_std=9.762171889492624:sstart_sum=92.0])0:1.8e-08[&&NHX:Sample_counter=rhizpot1--4||rhizpot2--1||rhizpot3--1||rhiztom1--2||rhiztom2--1:Type_counter=GTDB--51||capture--9:besthit_avg=87.85999999999999:besthit_max=90.2:besthit_min=82.6:besthit_std=3.1667017541915796:besthit_sum=439.29999999999995:bitscore_avg=193.4:bitscore_max=210.0:bitscore_min=177.0:bitscore_std=13.740451229854134:bitscore_sum=967.0:capture_class_counter=c__Alphaproteobacteria--2||c__Gammaproteobacteria--6||c__Gemmatimonadetes--1:capture_domain_counter=d__Bacteria--9:capture_family_counter=f__Burkholderiaceae--5||f__Caulobacteraceae--2||f__Enterobacteriaceae--1||f__Gemmatimonadaceae--1:capture_genus_counter=g__Aquabacterium--1||g__Caulobacter--1||g__Dickeya--1||g__JACPPC01--1||g__Massilia--4||g__Palsa-881--1:capture_order_counter=o__Burkholderiales--5||o__Caulobacterales--2||o__Enterobacterales--1||o__Gemmatimonadales--1:capture_phylum_counter=p__Gemmatimonadota--1||p__Proteobacteria--8:capture_species_counter=s__Aquabacterium sp002339015--1||s__Caulobacter sp001556515--1||s__Dickeya fangzhongdai--1||s__JACPPC01 sp016191225--1||s__Massilia aurea_A--3||s__Massilia sp014171595--1||s__Palsa-881 sp018241335--1:evalue_avg=5.2686003318927256e-58:evalue_max=2.62e-57:evalue_min=3.63e-70:evalue_std=1.1701171968160946e-57:evalue_sum=2.634300165946363e-57:gapopen_avg=0.2:gapopen_max=1.0:gapopen_min=0.0:gapopen_std=0.44721359549995804:gapopen_sum=1.0:gtdb_class_counter=c__Alphaproteobacteria--51:gtdb_domain_counter=d__Bacteria--51:gtdb_family_counter=f__Rhodobacteraceae--50||f__Sphingomonadaceae--1:gtdb_genus_counter=g__Amaricoccus--3||g__Donghicola--3||g__Epibacterium--2||g__Novosphingobium--1||g__Rhodovulum--41||g__Sagittula--1:gtdb_order_counter=o__Rhodobacterales--50||o__Sphingomonadales--1:gtdb_phylum_counter=p__Proteobacteria--51:gtdb_species_counter=s__Amaricoccus macauensis--1||s__Amaricoccus sp003258405--2||s__Donghicola eburneus--1||s__Donghicola mangrovi--1||s__Donghicola tyrosinivorans--1||s__Epibacterium mobile--1||s__Epibacterium sp000014065--1||s__Novosphingobium naphthalenivorans--1||s__Rhodovulum euryhalinum--2||s__Rhodovulum kholense--3||s__Rhodovulum marinum--1||s__Rhodovulum sp002073975--5||s__Rhodovulum sp002079305--7||s__Rhodovulum sp011048875--1||s__Rhodovulum sp900142935--7||s__Rhodovulum strictum--4||s__Rhodovulum sulfidophilum--5||s__Rhodovulum visakhapatnamense--6||s__Sagittula marina--1:heptad_counter=MCP-36H--60:lbd_counter=:lca_tree=f__Rhodobacteraceae:length_avg=123.2:length_max=138.0:length_min=109.0:length_std=12.45792920191795:length_sum=616.0:mismatch_avg=15.0:mismatch_max=23.0:mismatch_min=11.0:mismatch_std=5.049752469181039:mismatch_sum=75.0:name=N627316:qcovhsp_avg=98.98:qcovhsp_max=100.0:qcovhsp_min=97.3:qcovhsp_std=1.4007141035914525:qcovhsp_sum=494.90000000000003:qend_avg=123.6:qend_max=137.0:qend_min=109.0:qend_std=12.239281024635394:qend_sum=618.0:qstart_avg=1.6:qstart_max=4.0:qstart_min=1.0:qstart_std=1.3416407864998738:qstart_sum=8.0:ref_name_counter=RS_GCF_014201905.1_protein.faa_NZ_JACHFM010000001.1_144@PF00015_full_PFAM.498.695--5:scovhsp_avg=62.54:scovhsp_max=70.1:scovhsp_min=55.3:scovhsp_std=6.336639487930491:scovhsp_sum=312.7:send_avg=140.6:send_max=161.0:send_min=116.0:send_std=21.51278689523977:send_sum=703.0:sstart_avg=18.4:sstart_max=29.0:sstart_min=8.0:sstart_std=9.762171889492624:sstart_sum=92.0],(4eb9dabc-b490-4808-9258-0023b78e06bc_2@MCPsignal.122.208:0.0501995[&&NHX:Sample=rhiztom1:Type=capture:capture_class=c__Gammaproteobacteria:capture_domain=d__Bacteria:capture_family=f__Burkholderiaceae:capture_genus=g__Massilia:capture_order=o__Burkholderiales:capture_phylum=p__Proteobacteria:capture_species=s__Massilia sp003484545:heptad=MCP-36H],6c36408e-0d6e-4a1b-8271-fd26c9391bd2_5@MCPsignal.177.252:0.0656345[&&NHX:Sample=rhiztom1:Type=capture:capture_class=c__Gammaproteobacteria:capture_domain=d__Bacteria:capture_family=f__Burkholderiaceae:capture_genus=g__Hylemonella:capture_order=o__Burkholderiales:capture_phylum=p__Proteobacteria:capture_species=s__Hylemonella gracilis:heptad=MCP-36H])0:5e-09[&&NHX:Sample_counter=rhiztom1--2:Type_counter=capture--2:capture_class_counter=c__Gammaproteobacteria--2:capture_domain_counter=d__Bacteria--2:capture_family_counter=f__Burkholderiaceae--2:capture_genus_counter=g__Hylemonella--1||g__Massilia--1:capture_order_counter=o__Burkholderiales--2:capture_phylum_counter=p__Proteobacteria--2:capture_species_counter=s__Hylemonella gracilis--1||s__Massilia sp003484545--1:gtdb_class_counter=:gtdb_domain_counter=:gtdb_family_counter=:gtdb_genus_counter=:gtdb_order_counter=:gtdb_phylum_counter=:gtdb_species_counter=:heptad_counter=MCP-36H--2:lbd_counter=:name=N627319:ref_name_counter=])0.569:0.00465932[&&NHX:Sample_counter=rhizpot1--4||rhizpot2--1||rhizpot3--1||rhiztom1--4||rhiztom2--1:Type_counter=GTDB--51||capture--11:besthit_avg=87.85999999999999:besthit_max=90.2:besthit_min=82.6:besthit_std=3.1667017541915796:besthit_sum=439.29999999999995:bitscore_avg=193.4:bitscore_max=210.0:bitscore_min=177.0:bitscore_std=13.740451229854134:bitscore_sum=967.0:capture_class_counter=c__Alphaproteobacteria--2||c__Gammaproteobacteria--8||c__Gemmatimonadetes--1:capture_domain_counter=d__Bacteria--11:capture_family_counter=f__Burkholderiaceae--7||f__Caulobacteraceae--2||f__Enterobacteriaceae--1||f__Gemmatimonadaceae--1:capture_genus_counter=g__Aquabacterium--1||g__Caulobacter--1||g__Dickeya--1||g__Hylemonella--1||g__JACPPC01--1||g__Massilia--5||g__Palsa-881--1:capture_order_counter=o__Burkholderiales--7||o__Caulobacterales--2||o__Enterobacterales--1||o__Gemmatimonadales--1:capture_phylum_counter=p__Gemmatimonadota--1||p__Proteobacteria--10:capture_species_counter=s__Aquabacterium sp002339015--1||s__Caulobacter sp001556515--1||s__Dickeya fangzhongdai--1||s__Hylemonella gracilis--1||s__JACPPC01 sp016191225--1||s__Massilia aurea_A--3||s__Massilia sp003484545--1||s__Massilia sp014171595--1||s__Palsa-881 sp018241335--1:evalue_avg=5.2686003318927256e-58:evalue_max=2.62e-57:evalue_min=3.63e-70:evalue_std=1.1701171968160946e-57:evalue_sum=2.634300165946363e-57:gapopen_avg=0.2:gapopen_max=1.0:gapopen_min=0.0:gapopen_std=0.44721359549995804:gapopen_sum=1.0:gtdb_class_counter=c__Alphaproteobacteria--51:gtdb_domain_counter=d__Bacteria--51:gtdb_family_counter=f__Rhodobacteraceae--50||f__Sphingomonadaceae--1:gtdb_genus_counter=g__Amaricoccus--3||g__Donghicola--3||g__Epibacterium--2||g__Novosphingobium--1||g__Rhodovulum--41||g__Sagittula--1:gtdb_order_counter=o__Rhodobacterales--50||o__Sphingomonadales--1:gtdb_phylum_counter=p__Proteobacteria--51:gtdb_species_counter=s__Amaricoccus macauensis--1||s__Amaricoccus sp003258405--2||s__Donghicola eburneus--1||s__Donghicola mangrovi--1||s__Donghicola tyrosinivorans--1||s__Epibacterium mobile--1||s__Epibacterium sp000014065--1||s__Novosphingobium naphthalenivorans--1||s__Rhodovulum euryhalinum--2||s__Rhodovulum kholense--3||s__Rhodovulum marinum--1||s__Rhodovulum sp002073975--5||s__Rhodovulum sp002079305--7||s__Rhodovulum sp011048875--1||s__Rhodovulum sp900142935--7||s__Rhodovulum strictum--4||s__Rhodovulum sulfidophilum--5||s__Rhodovulum visakhapatnamense--6||s__Sagittula marina--1:heptad_counter=MCP-36H--62:lbd_counter=:lca_tree=f__Rhodobacteraceae:length_avg=123.2:length_max=138.0:length_min=109.0:length_std=12.45792920191795:length_sum=616.0:mismatch_avg=15.0:mismatch_max=23.0:mismatch_min=11.0:mismatch_std=5.049752469181039:mismatch_sum=75.0:name=N627320:qcovhsp_avg=98.98:qcovhsp_max=100.0:qcovhsp_min=97.3:qcovhsp_std=1.4007141035914525:qcovhsp_sum=494.90000000000003:qend_avg=123.6:qend_max=137.0:qend_min=109.0:qend_std=12.239281024635394:qend_sum=618.0:qstart_avg=1.6:qstart_max=4.0:qstart_min=1.0:qstart_std=1.3416407864998738:qstart_sum=8.0:ref_name_counter=RS_GCF_014201905.1_protein.faa_NZ_JACHFM010000001.1_144@PF00015_full_PFAM.498.695--5:scovhsp_avg=62.54:scovhsp_max=70.1:scovhsp_min=55.3:scovhsp_std=6.336639487930491:scovhsp_sum=312.7:send_avg=140.6:send_max=161.0:send_min=116.0:send_std=21.51278689523977:send_sum=703.0:sstart_avg=18.4:sstart_max=29.0:sstart_min=8.0:sstart_std=9.762171889492624:sstart_sum=92.0],fb62d039-fd98-4c79-ab05-bd7318e9bbdd_5@MCPsignal.142.213:0.0365749[&&NHX:Sample=rhiztom1:Type=capture:capture_class=c__Alphaproteobacteria:capture_domain=d__Bacteria:capture_family=f__Caulobacteraceae:capture_genus=g__Phenylobacterium:capture_order=o__Caulobacterales:capture_phylum=p__Proteobacteria:capture_species=s__Phenylobacterium sp001557235:heptad=MCP-36H])0.448:0.00483204[&&NHX:Sample_counter=rhizpot1--4||rhizpot2--1||rhizpot3--1||rhiztom1--5||rhiztom2--1:Type_counter=GTDB--51||capture--12:besthit_avg=87.85999999999999:besthit_max=90.2:besthit_min=82.6:besthit_std=3.1667017541915796:besthit_sum=439.29999999999995:bitscore_avg=193.4:bitscore_max=210.0:bitscore_min=177.0:bitscore_std=13.740451229854134:bitscore_sum=967.0:capture_class_counter=c__Alphaproteobacteria--3||c__Gammaproteobacteria--8||c__Gemmatimonadetes--1:capture_domain_counter=d__Bacteria--12:capture_family_counter=f__Burkholderiaceae--7||f__Caulobacteraceae--3||f__Enterobacteriaceae--1||f__Gemmatimonadaceae--1:capture_genus_counter=g__Aquabacterium--1||g__Caulobacter--1||g__Dickeya--1||g__Hylemonella--1||g__JACPPC01--1||g__Massilia--5||g__Palsa-881--1||g__Phenylobacterium--1:capture_order_counter=o__Burkholderiales--7||o__Caulobacterales--3||o__Enterobacterales--1||o__Gemmatimonadales--1:capture_phylum_counter=p__Gemmatimonadota--1||p__Proteobacteria--11:capture_species_counter=s__Aquabacterium sp002339015--1||s__Caulobacter sp001556515--1||s__Dickeya fangzhongdai--1||s__Hylemonella gracilis--1||s__JACPPC01 sp016191225--1||s__Massilia aurea_A--3||s__Massilia sp003484545--1||s__Massilia sp014171595--1||s__Palsa-881 sp018241335--1||s__Phenylobacterium sp001557235--1:evalue_avg=5.2686003318927256e-58:evalue_max=2.62e-57:evalue_min=3.63e-70:evalue_std=1.1701171968160946e-57:evalue_sum=2.634300165946363e-57:gapopen_avg=0.2:gapopen_max=1.0:gapopen_min=0.0:gapopen_std=0.44721359549995804:gapopen_sum=1.0:gtdb_class_counter=c__Alphaproteobacteria--51:gtdb_domain_counter=d__Bacteria--51:gtdb_family_counter=f__Rhodobacteraceae--50||f__Sphingomonadaceae--1:gtdb_genus_counter=g__Amaricoccus--3||g__Donghicola--3||g__Epibacterium--2||g__Novosphingobium--1||g__Rhodovulum--41||g__Sagittula--1:gtdb_order_counter=o__Rhodobacterales--50||o__Sphingomonadales--1:gtdb_phylum_counter=p__Proteobacteria--51:gtdb_species_counter=s__Amaricoccus macauensis--1||s__Amaricoccus sp003258405--2||s__Donghicola eburneus--1||s__Donghicola mangrovi--1||s__Donghicola tyrosinivorans--1||s__Epibacterium mobile--1||s__Epibacterium sp000014065--1||s__Novosphingobium naphthalenivorans--1||s__Rhodovulum euryhalinum--2||s__Rhodovulum kholense--3||s__Rhodovulum marinum--1||s__Rhodovulum sp002073975--5||s__Rhodovulum sp002079305--7||s__Rhodovulum sp011048875--1||s__Rhodovulum sp900142935--7||s__Rhodovulum strictum--4||s__Rhodovulum sulfidophilum--5||s__Rhodovulum visakhapatnamense--6||s__Sagittula marina--1:heptad_counter=MCP-36H--63:lbd_counter=:lca_tree=f__Rhodobacteraceae:length_avg=123.2:length_max=138.0:length_min=109.0:length_std=12.45792920191795:length_sum=616.0:mismatch_avg=15.0:mismatch_max=23.0:mismatch_min=11.0:mismatch_std=5.049752469181039:mismatch_sum=75.0:name=N627322:qcovhsp_avg=98.98:qcovhsp_max=100.0:qcovhsp_min=97.3:qcovhsp_std=1.4007141035914525:qcovhsp_sum=494.90000000000003:qend_avg=123.6:qend_max=137.0:qend_min=109.0:qend_std=12.239281024635394:qend_sum=618.0:qstart_avg=1.6:qstart_max=4.0:qstart_min=1.0:qstart_std=1.3416407864998738:qstart_sum=8.0:ref_name_counter=RS_GCF_014201905.1_protein.faa_NZ_JACHFM010000001.1_144@PF00015_full_PFAM.498.695--5:scovhsp_avg=62.54:scovhsp_max=70.1:scovhsp_min=55.3:scovhsp_std=6.336639487930491:scovhsp_sum=312.7:send_avg=140.6:send_max=161.0:send_min=116.0:send_std=21.51278689523977:send_sum=703.0:sstart_avg=18.4:sstart_max=29.0:sstart_min=8.0:sstart_std=9.762171889492624:sstart_sum=92.0])0:0.000119816[&&NHX:Sample_counter=rhizpot1--4||rhizpot2--1||rhizpot3--1||rhiztom1--5||rhiztom2--2:Type_counter=GTDB--51||capture--13:besthit_avg=87.86:besthit_max=90.2:besthit_min=82.6:besthit_std=3.1667017541915796:besthit_sum=439.3:bitscore_avg=193.4:bitscore_max=210.0:bitscore_min=177.0:bitscore_std=13.740451229854134:bitscore_sum=967.0:capture_class_counter=c__Actinomycetia--1||c__Alphaproteobacteria--3||c__Gammaproteobacteria--8||c__Gemmatimonadetes--1:capture_domain_counter=d__Bacteria--13:capture_family_counter=f__Burkholderiaceae--7||f__Caulobacteraceae--3||f__Enterobacteriaceae--1||f__Gemmatimonadaceae--1||f__Geodermatophilaceae--1:capture_genus_counter=g__Aquabacterium--1||g__Caulobacter--1||g__Dickeya--1||g__Geodermatophilus--1||g__Hylemonella--1||g__JACPPC01--1||g__Massilia--5||g__Palsa-881--1||g__Phenylobacterium--1:capture_order_counter=o__Burkholderiales--7||o__Caulobacterales--3||o__Enterobacterales--1||o__Gemmatimonadales--1||o__Mycobacteriales--1:capture_phylum_counter=p__Actinobacteriota--1||p__Gemmatimonadota--1||p__Proteobacteria--11:capture_species_counter=s__Aquabacterium sp002339015--1||s__Caulobacter sp001556515--1||s__Dickeya fangzhongdai--1||s__Geodermatophilus sabuli_A--1||s__Hylemonella gracilis--1||s__JACPPC01 sp016191225--1||s__Massilia aurea_A--3||s__Massilia sp003484545--1||s__Massilia sp014171595--1||s__Palsa-881 sp018241335--1||s__Phenylobacterium sp001557235--1:evalue_avg=5.2686003318927256e-58:evalue_max=2.62e-57:evalue_min=3.63e-70:evalue_std=1.1701171968160946e-57:evalue_sum=2.634300165946363e-57:gapopen_avg=0.2:gapopen_max=1.0:gapopen_min=0.0:gapopen_std=0.447213595499958:gapopen_sum=1.0:gtdb_class_counter=c__Alphaproteobacteria--51:gtdb_domain_counter=d__Bacteria--51:gtdb_family_counter=f__Rhodobacteraceae--50||f__Sphingomonadaceae--1:gtdb_genus_counter=g__Amaricoccus--3||g__Donghicola--3||g__Epibacterium--2||g__Novosphingobium--1||g__Rhodovulum--41||g__Sagittula--1:gtdb_order_counter=o__Rhodobacterales--50||o__Sphingomonadales--1:gtdb_phylum_counter=p__Proteobacteria--51:gtdb_species_counter=s__Amaricoccus macauensis--1||s__Amaricoccus sp003258405--2||s__Donghicola eburneus--1||s__Donghicola mangrovi--1||s__Donghicola tyrosinivorans--1||s__Epibacterium mobile--1||s__Epibacterium sp000014065--1||s__Novosphingobium naphthalenivorans--1||s__Rhodovulum euryhalinum--2||s__Rhodovulum kholense--3||s__Rhodovulum marinum--1||s__Rhodovulum sp002073975--5||s__Rhodovulum sp002079305--7||s__Rhodovulum sp011048875--1||s__Rhodovulum sp900142935--7||s__Rhodovulum strictum--4||s__Rhodovulum sulfidophilum--5||s__Rhodovulum visakhapatnamense--6||s__Sagittula marina--1:heptad_counter=MCP-36H--64:lbd_counter=:lca_tree=f__Rhodobacteraceae:length_avg=123.2:length_max=138.0:length_min=109.0:length_std=12.457929201917949:length_sum=616.0:mismatch_avg=15.0:mismatch_max=23.0:mismatch_min=11.0:mismatch_std=5.049752469181039:mismatch_sum=75.0:name=N627323:qcovhsp_avg=98.97999999999999:qcovhsp_max=100.0:qcovhsp_min=97.3:qcovhsp_std=1.4007141035914525:qcovhsp_sum=494.9:qend_avg=123.6:qend_max=137.0:qend_min=109.0:qend_std=12.239281024635394:qend_sum=618.0:qstart_avg=1.6:qstart_max=4.0:qstart_min=1.0:qstart_std=1.3416407864998738:qstart_sum=8.0:ref_name_counter=RS_GCF_014201905.1_protein.faa_NZ_JACHFM010000001.1_144@PF00015_full_PFAM.498.695--5:scovhsp_avg=62.54:scovhsp_max=70.1:scovhsp_min=55.3:scovhsp_std=6.336639487930491:scovhsp_sum=312.7:send_avg=140.6:send_max=161.0:send_min=116.0:send_std=21.51278689523977:send_sum=703.0:sstart_avg=18.4:sstart_max=29.0:sstart_min=8.0:sstart_std=9.762171889492624:sstart_sum=92.0],e9750808-3c3e-433a-8c10-152651993b14_3@MCPsignal.124.181:5e-09[&&NHX:Sample=rhiztom3:Type=capture:capture_class=c__Alphaproteobacteria:capture_domain=d__Bacteria:capture_family=f__Caulobacteraceae:capture_genus=g__Caulobacter:capture_order=o__Caulobacterales:capture_phylum=p__Proteobacteria:capture_species=s__Caulobacter sp001556515:heptad=MCP-36H])0:2.5e-08[&&NHX:Sample_counter=rhizpot1--4||rhizpot2--1||rhizpot3--1||rhiztom1--5||rhiztom2--2||rhiztom3--1:Type_counter=GTDB--51||capture--14:besthit_avg=87.86:besthit_max=90.2:besthit_min=82.6:besthit_std=3.1667017541915796:besthit_sum=439.3:bitscore_avg=193.4:bitscore_max=210.0:bitscore_min=177.0:bitscore_std=13.740451229854134:bitscore_sum=967.0:capture_class_counter=c__Actinomycetia--1||c__Alphaproteobacteria--4||c__Gammaproteobacteria--8||c__Gemmatimonadetes--1:capture_domain_counter=d__Bacteria--14:capture_family_counter=f__Burkholderiaceae--7||f__Caulobacteraceae--4||f__Enterobacteriaceae--1||f__Gemmatimonadaceae--1||f__Geodermatophilaceae--1:capture_genus_counter=g__Aquabacterium--1||g__Caulobacter--2||g__Dickeya--1||g__Geodermatophilus--1||g__Hylemonella--1||g__JACPPC01--1||g__Massilia--5||g__Palsa-881--1||g__Phenylobacterium--1:capture_order_counter=o__Burkholderiales--7||o__Caulobacterales--4||o__Enterobacterales--1||o__Gemmatimonadales--1||o__Mycobacteriales--1:capture_phylum_counter=p__Actinobacteriota--1||p__Gemmatimonadota--1||p__Proteobacteria--12:capture_species_counter=s__Aquabacterium sp002339015--1||s__Caulobacter sp001556515--2||s__Dickeya fangzhongdai--1||s__Geodermatophilus sabuli_A--1||s__Hylemonella gracilis--1||s__JACPPC01 sp016191225--1||s__Massilia aurea_A--3||s__Massilia sp003484545--1||s__Massilia sp014171595--1||s__Palsa-881 sp018241335--1||s__Phenylobacterium sp001557235--1:evalue_avg=5.2686003318927256e-58:evalue_max=2.62e-57:evalue_min=3.63e-70:evalue_std=1.1701171968160946e-57:evalue_sum=2.634300165946363e-57:gapopen_avg=0.2:gapopen_max=1.0:gapopen_min=0.0:gapopen_std=0.447213595499958:gapopen_sum=1.0:gtdb_class_counter=c__Alphaproteobacteria--51:gtdb_domain_counter=d__Bacteria--51:gtdb_family_counter=f__Rhodobacteraceae--50||f__Sphingomonadaceae--1:gtdb_genus_counter=g__Amaricoccus--3||g__Donghicola--3||g__Epibacterium--2||g__Novosphingobium--1||g__Rhodovulum--41||g__Sagittula--1:gtdb_order_counter=o__Rhodobacterales--50||o__Sphingomonadales--1:gtdb_phylum_counter=p__Proteobacteria--51:gtdb_species_counter=s__Amaricoccus macauensis--1||s__Amaricoccus sp003258405--2||s__Donghicola eburneus--1||s__Donghicola mangrovi--1||s__Donghicola tyrosinivorans--1||s__Epibacterium mobile--1||s__Epibacterium sp000014065--1||s__Novosphingobium naphthalenivorans--1||s__Rhodovulum euryhalinum--2||s__Rhodovulum kholense--3||s__Rhodovulum marinum--1||s__Rhodovulum sp002073975--5||s__Rhodovulum sp002079305--7||s__Rhodovulum sp011048875--1||s__Rhodovulum sp900142935--7||s__Rhodovulum strictum--4||s__Rhodovulum sulfidophilum--5||s__Rhodovulum visakhapatnamense--6||s__Sagittula marina--1:heptad_counter=MCP-36H--65:lbd_counter=:lca_tree=f__Rhodobacteraceae:length_avg=123.2:length_max=138.0:length_min=109.0:length_std=12.457929201917949:length_sum=616.0:mismatch_avg=15.0:mismatch_max=23.0:mismatch_min=11.0:mismatch_std=5.049752469181039:mismatch_sum=75.0:name=N627325:qcovhsp_avg=98.97999999999999:qcovhsp_max=100.0:qcovhsp_min=97.3:qcovhsp_std=1.4007141035914525:qcovhsp_sum=494.9:qend_avg=123.6:qend_max=137.0:qend_min=109.0:qend_std=12.239281024635394:qend_sum=618.0:qstart_avg=1.6:qstart_max=4.0:qstart_min=1.0:qstart_std=1.3416407864998738:qstart_sum=8.0:ref_name_counter=RS_GCF_014201905.1_protein.faa_NZ_JACHFM010000001.1_144@PF00015_full_PFAM.498.695--5:scovhsp_avg=62.54:scovhsp_max=70.1:scovhsp_min=55.3:scovhsp_std=6.336639487930491:scovhsp_sum=312.7:send_avg=140.6:send_max=161.0:send_min=116.0:send_std=21.51278689523977:send_sum=703.0:sstart_avg=18.4:sstart_max=29.0:sstart_min=8.0:sstart_std=9.762171889492624:sstart_sum=92.0])0:1.3e-08[&&NHX:Sample_counter=rhizpot1--4||rhizpot2--1||rhizpot3--1||rhiztom1--6||rhiztom2--3||rhiztom3--1:Type_counter=GTDB--51||capture--16:besthit_avg=87.86:besthit_max=90.2:besthit_min=82.6:besthit_std=3.1667017541915796:besthit_sum=439.3:bitscore_avg=193.4:bitscore_max=210.0:bitscore_min=177.0:bitscore_std=13.740451229854134:bitscore_sum=967.0:capture_class_counter=c__Actinomycetia--1||c__Alphaproteobacteria--6||c__Gammaproteobacteria--8||c__Gemmatimonadetes--1:capture_domain_counter=d__Bacteria--16:capture_family_counter=f__Burkholderiaceae--7||f__Caulobacteraceae--6||f__Enterobacteriaceae--1||f__Gemmatimonadaceae--1||f__Geodermatophilaceae--1:capture_genus_counter=g__Aquabacterium--1||g__Caulobacter--4||g__Dickeya--1||g__Geodermatophilus--1||g__Hylemonella--1||g__JACPPC01--1||g__Massilia--5||g__Palsa-881--1||g__Phenylobacterium--1:capture_order_counter=o__Burkholderiales--7||o__Caulobacterales--6||o__Enterobacterales--1||o__Gemmatimonadales--1||o__Mycobacteriales--1:capture_phylum_counter=p__Actinobacteriota--1||p__Gemmatimonadota--1||p__Proteobacteria--14:capture_species_counter=s__Aquabacterium sp002339015--1||s__Caulobacter sp001556515--3||s__Caulobacter sp003185805--1||s__Dickeya fangzhongdai--1||s__Geodermatophilus sabuli_A--1||s__Hylemonella gracilis--1||s__JACPPC01 sp016191225--1||s__Massilia aurea_A--3||s__Massilia sp003484545--1||s__Massilia sp014171595--1||s__Palsa-881 sp018241335--1||s__Phenylobacterium sp001557235--1:evalue_avg=5.2686003318927256e-58:evalue_max=2.62e-57:evalue_min=3.63e-70:evalue_std=1.1701171968160946e-57:evalue_sum=2.634300165946363e-57:gapopen_avg=0.2:gapopen_max=1.0:gapopen_min=0.0:gapopen_std=0.447213595499958:gapopen_sum=1.0:gtdb_class_counter=c__Alphaproteobacteria--51:gtdb_domain_counter=d__Bacteria--51:gtdb_family_counter=f__Rhodobacteraceae--50||f__Sphingomonadaceae--1:gtdb_genus_counter=g__Amaricoccus--3||g__Donghicola--3||g__Epibacterium--2||g__Novosphingobium--1||g__Rhodovulum--41||g__Sagittula--1:gtdb_order_counter=o__Rhodobacterales--50||o__Sphingomonadales--1:gtdb_phylum_counter=p__Proteobacteria--51:gtdb_species_counter=s__Amaricoccus macauensis--1||s__Amaricoccus sp003258405--2||s__Donghicola eburneus--1||s__Donghicola mangrovi--1||s__Donghicola tyrosinivorans--1||s__Epibacterium mobile--1||s__Epibacterium sp000014065--1||s__Novosphingobium naphthalenivorans--1||s__Rhodovulum euryhalinum--2||s__Rhodovulum kholense--3||s__Rhodovulum marinum--1||s__Rhodovulum sp002073975--5||s__Rhodovulum sp002079305--7||s__Rhodovulum sp011048875--1||s__Rhodovulum sp900142935--7||s__Rhodovulum strictum--4||s__Rhodovulum sulfidophilum--5||s__Rhodovulum visakhapatnamense--6||s__Sagittula marina--1:heptad_counter=MCP-36H--67:lbd_counter=:lca_tree=f__Rhodobacteraceae:length_avg=123.2:length_max=138.0:length_min=109.0:length_std=12.457929201917949:length_sum=616.0:mismatch_avg=15.0:mismatch_max=23.0:mismatch_min=11.0:mismatch_std=5.049752469181039:mismatch_sum=75.0:name=N627326:qcovhsp_avg=98.97999999999999:qcovhsp_max=100.0:qcovhsp_min=97.3:qcovhsp_std=1.4007141035914525:qcovhsp_sum=494.9:qend_avg=123.6:qend_max=137.0:qend_min=109.0:qend_std=12.239281024635394:qend_sum=618.0:qstart_avg=1.6:qstart_max=4.0:qstart_min=1.0:qstart_std=1.3416407864998738:qstart_sum=8.0:ref_name_counter=RS_GCF_014201905.1_protein.faa_NZ_JACHFM010000001.1_144@PF00015_full_PFAM.498.695--5:scovhsp_avg=62.54:scovhsp_max=70.1:scovhsp_min=55.3:scovhsp_std=6.336639487930491:scovhsp_sum=312.7:send_avg=140.6:send_max=161.0:send_min=116.0:send_std=21.51278689523977:send_sum=703.0:sstart_avg=18.4:sstart_max=29.0:sstart_min=8.0:sstart_std=9.762171889492624:sstart_sum=92.0],((((((GB_GCA_002704915.1_protein.faa_PAIP01000008.1_11@PF00015_full_PFAM.513.747:0.163429[&&NHX:Type=GTDB:gtdb_class=c__Alphaproteobacteria:gtdb_domain=d__Bacteria:gtdb_family=f__Parvularculaceae:gtdb_genus=g__Marinicaulis:gtdb_order=o__Caulobacterales:gtdb_phylum=p__Proteobacteria:gtdb_species=s__Marinicaulis sp002704915:heptad=MCP-36H:species=d__Bacteria_p__Proteobacteria_c__Alphaproteobacteria_o__Caulobacterales_f__Parvularculaceae_g__Marinicaulis_s__Marinicaulis sp002704915],90dc06dc-2c19-4d62-b748-cdcc9be79bf4_3@MCPsignal.461.550:0.0238918[&&NHX:Sample=rhiztom1:Type=capture:capture_class=c__Alphaproteobacteria:capture_domain=d__Bacteria:capture_family=f__Rhizobiaceae:capture_genus=g__Mycoplana:capture_order=o__Rhizobiales:capture_phylum=p__Proteobacteria:capture_species=s__Mycoplana dimorpha:heptad=MCP-36H])0:0.00141803[&&NHX:Sample_counter=rhiztom1--1:Type_counter=GTDB--1||capture--1:capture_class_counter=c__Alphaproteobacteria--1:capture_domain_counter=d__Bacteria--1:capture_family_counter=f__Rhizobiaceae--1:capture_genus_counter=g__Mycoplana--1:capture_order_counter=o__Rhizobiales--1:capture_phylum_counter=p__Proteobacteria--1:capture_species_counter=s__Mycoplana dimorpha--1:gtdb_class_counter=c__Alphaproteobacteria--1:gtdb_domain_counter=d__Bacteria--1:gtdb_family_counter=f__Parvularculaceae--1:gtdb_genus_counter=g__Marinicaulis--1:gtdb_order_counter=o__Caulobacterales--1:gtdb_phylum_counter=p__Proteobacteria--1:gtdb_species_counter=s__Marinicaulis sp002704915--1:heptad_counter=MCP-36H--2:lbd_counter=:lca_tree=s__Marinicaulis sp002704915:name=N627329:ref_name_counter=],1efa4779-caa8-4278-b192-9f5e218c2668_3@MCPsignal.56.142:0.0247224[&&NHX:Sample=rhiztom1:Type=capture:capture_class=c__Alphaproteobacteria:capture_domain=d__Bacteria:capture_family=f__Rhizobiaceae:capture_genus=g__Mycoplana:capture_order=o__Rhizobiales:capture_phylum=p__Proteobacteria:capture_species=s__Mycoplana dimorpha:heptad=MCP-36H])0.8:0.0145049[&&NHX:Sample_counter=rhiztom1--2:Type_counter=GTDB--1||capture--2:capture_class_counter=c__Alphaproteobacteria--2:capture_domain_counter=d__Bacteria--2:capture_family_counter=f__Rhizobiaceae--2:capture_genus_counter=g__Mycoplana--2:capture_order_counter=o__Rhizobiales--2:capture_phylum_counter=p__Proteobacteria--2:capture_species_counter=s__Mycoplana dimorpha--2:gtdb_class_counter=c__Alphaproteobacteria--1:gtdb_domain_counter=d__Bacteria--1:gtdb_family_counter=f__Parvularculaceae--1:gtdb_genus_counter=g__Marinicaulis--1:gtdb_order_counter=o__Caulobacterales--1:gtdb_phylum_counter=p__Proteobacteria--1:gtdb_species_counter=s__Marinicaulis sp002704915--1:heptad_counter=MCP-36H--3:lbd_counter=:lca_tree=s__Marinicaulis sp002704915:name=N627331:ref_name_counter=],((((91a7613f-e889-464e-813f-648f3c1784b5_3@MCPsignal.128.213:0.107382[&&NHX:Sample=rhiztom3:Type=capture:capture_class=c__Gammaproteobacteria:capture_domain=d__Bacteria:capture_family=f__Rhodocyclaceae:capture_genus=g__Thauera:capture_order=o__Burkholderiales:capture_phylum=p__Proteobacteria:capture_species=s__Thauera aminoaromatica:heptad=MCP-36H],9c359bde-bb3c-4d8e-aa87-55b6df1cc124_2@MCPsignal.18.99:5e-09[&&NHX:Sample=rhiztom2:Type=capture:capture_class=c__Alphaproteobacteria:capture_domain=d__Bacteria:capture_family=f__Caulobacteraceae:capture_genus=g__Phenylobacterium:capture_order=o__Caulobacterales:capture_phylum=p__Proteobacteria:capture_species=s__Phenylobacterium sp001557235:heptad=MCP-36H])0:5e-09[&&NHX:Sample_counter=rhiztom2--1||rhiztom3--1:Type_counter=capture--2:capture_class_counter=c__Alphaproteobacteria--1||c__Gammaproteobacteria--1:capture_domain_counter=d__Bacteria--2:capture_family_counter=f__Caulobacteraceae--1||f__Rhodocyclaceae--1:capture_genus_counter=g__Phenylobacterium--1||g__Thauera--1:capture_order_counter=o__Burkholderiales--1||o__Caulobacterales--1:capture_phylum_counter=p__Proteobacteria--2:capture_species_counter=s__Phenylobacterium sp001557235--1||s__Thauera aminoaromatica--1:gtdb_class_counter=:gtdb_domain_counter=:gtdb_family_counter=:gtdb_genus_counter=:gtdb_order_counter=:gtdb_phylum_counter=:gtdb_species_counter=:heptad_counter=MCP-36H--2:lbd_counter=:name=N627334:ref_name_counter=],(((((((((0a46bc07-a078-48c4-9d0c-c0142b60a55a_1@MCPsignal.97.247:5e-09[&&NHX:Sample=rhiztom1:Type=capture:besthit=79.5:bitscore=198.0:capture_class=c__Alphaproteobacteria:capture_domain=d__Bacteria:capture_family=f__Rhizobiaceae:capture_genus=g__Mycoplana:capture_order=o__Rhizobiales:capture_phylum=p__Proteobacteria:capture_species=s__Mycoplana dimorpha:evalue=1.18e-64:gapopen=1.0:heptad=MCP-36H:length=151.0:mismatch=29.0:qcovhsp=99.3:qend=150.0:qstart=2.0:ref_name=GB_GCA_002704915.1_protein.faa_PAIP01000008.1_11@PF00015_full_PFAM.513.747:scovhsp=64.5:send=160.0:sstart=10.0],((((((((((4601a98b-9871-484a-93be-fe70a9ca3a62_1@MCPsignal.527.679:0[&&NHX:Sample=rhiztom1:Type=capture:besthit=70.9:bitscore=179.0:capture_class=c__Gammaproteobacteria:capture_domain=d__Bacteria:capture_family=f__Xanthomonadaceae:capture_genus=g__Xanthomonas:capture_order=o__Xanthomonadales:capture_phylum=p__Proteobacteria:capture_species=s__Xanthomonas phaseoli:evalue=4.83e-57:gapopen=0.0:heptad=MCP-36H:length=151.0:mismatch=44.0:qcovhsp=99.3:qend=152.0:qstart=2.0:ref_name=GB_GCA_002704915.1_protein.faa_PAIP01000008.1_11@PF00015_full_PFAM.513.747:scovhsp=64.5:send=160.0:sstart=10.0],9badec26-2f5e-4fa8-9b6f-889976331188_3@MCPsignal.113.265:0[&&NHX:Sample=rhiztom1:Type=capture:besthit=70.9:bitscore=179.0:capture_class=c__Gammaproteobacteria:capture_domain=d__Bacteria:capture_family=f__Xanthomonadaceae:capture_genus=g__Xanthomonas:capture_order=o__Xanthomonadales:capture_phylum=p__Proteobacteria:capture_species=s__Xanthomonas phaseoli:evalue=4.83e-57:gapopen=0.0:heptad=MCP-36H:length=151.0:mismatch=44.0:qcovhsp=99.3:qend=152.0:qstart=2.0:ref_name=GB_GCA_002704915.1_protein.faa_PAIP01000008.1_11@PF00015_full_PFAM.513.747:scovhsp=64.5:send=160.0:sstart=10.0])0:0[&&NHX:Sample_counter=rhiztom1--2:Type_counter=capture--2:besthit_avg=70.9:besthit_max=70.9:besthit_min=70.9:besthit_std=0.0:besthit_sum=141.8:bitscore_avg=179.0:bitscore_max=179.0:bitscore_min=179.0:bitscore_std=0.0:bitscore_sum=358.0:capture_class_counter=c__Gammaproteobacteria--2:capture_domain_counter=d__Bacteria--2:capture_family_counter=f__Xanthomonadaceae--2:capture_genus_counter=g__Xanthomonas--2:capture_order_counter=o__Xanthomonadales--2:capture_phylum_counter=p__Proteobacteria--2:capture_species_counter=s__Xanthomonas phaseoli--2:evalue_avg=4.83e-57:evalue_max=4.83e-57:evalue_min=4.83e-57:evalue_std=0.0:evalue_sum=9.66e-57:gapopen_avg=0.0:gapopen_max=0.0:gapopen_min=0.0:gapopen_std=0.0:gapopen_sum=0.0:gtdb_class_counter=:gtdb_domain_counter=:gtdb_family_counter=:gtdb_genus_counter=:gtdb_order_counter=:gtdb_phylum_counter=:gtdb_species_counter=:heptad_counter=MCP-36H--2:lbd_counter=:length_avg=151.0:length_max=151.0:length_min=151.0:length_std=0.0:length_sum=302.0:mismatch_avg=44.0:mismatch_max=44.0:mismatch_min=44.0:mismatch_std=0.0:mismatch_sum=88.0:name=N627338:qcovhsp_avg=99.3:qcovhsp_max=99.3:qcovhsp_min=99.3:qcovhsp_std=0.0:qcovhsp_sum=198.6:qend_avg=152.0:qend_max=152.0:qend_min=152.0:qend_std=0.0:qend_sum=304.0:qstart_avg=2.0:qstart_max=2.0:qstart_min=2.0:qstart_std=0.0:qstart_sum=4.0:ref_name_counter=GB_GCA_002704915.1_protein.faa_PAIP01000008.1_11@PF00015_full_PFAM.513.747--2:scovhsp_avg=64.5:scovhsp_max=64.5:scovhsp_min=64.5:scovhsp_std=0.0:scovhsp_sum=129.0:send_avg=160.0:send_max=160.0:send_min=160.0:send_std=0.0:send_sum=320.0:sstart_avg=10.0:sstart_max=10.0:sstart_min=10.0:sstart_std=0.0:sstart_sum=20.0],932c6a8a-2e39-4742-ada2-ff02da5ec888_5@MCPsignal.78.230:0[&&NHX:Sample=rhiztom1:Type=capture:besthit=70.9:bitscore=179.0:capture_class=c__Gammaproteobacteria:capture_domain=d__Bacteria:capture_family=f__Xanthomonadaceae:capture_genus=g__Xanthomonas:capture_order=o__Xanthomonadales:capture_phylum=p__Proteobacteria:capture_species=s__Xanthomonas phaseoli:evalue=4.83e-57:gapopen=0.0:heptad=MCP-36H:length=151.0:mismatch=44.0:qcovhsp=99.3:qend=152.0:qstart=2.0:ref_name=GB_GCA_002704915.1_protein.faa_PAIP01000008.1_11@PF00015_full_PFAM.513.747:scovhsp=64.5:send=160.0:sstart=10.0])0:0[&&NHX:Sample_counter=rhiztom1--3:Type_counter=capture--3:besthit_avg=70.9:besthit_max=70.9:besthit_min=70.9:besthit_std=0.0:besthit_sum=212.70000000000002:bitscore_avg=179.0:bitscore_max=179.0:bitscore_min=179.0:bitscore_std=0.0:bitscore_sum=537.0:capture_class_counter=c__Gammaproteobacteria--3:capture_domain_counter=d__Bacteria--3:capture_family_counter=f__Xanthomonadaceae--3:capture_genus_counter=g__Xanthomonas--3:capture_order_counter=o__Xanthomonadales--3:capture_phylum_counter=p__Proteobacteria--3:capture_species_counter=s__Xanthomonas phaseoli--3:evalue_avg=4.83e-57:evalue_max=4.83e-57:evalue_min=4.83e-57:evalue_std=0.0:evalue_sum=1.449e-56:gapopen_avg=0.0:gapopen_max=0.0:gapopen_min=0.0:gapopen_std=0.0:gapopen_sum=0.0:gtdb_class_counter=:gtdb_domain_counter=:gtdb_family_counter=:gtdb_genus_counter=:gtdb_order_counter=:gtdb_phylum_counter=:gtdb_species_counter=:heptad_counter=MCP-36H--3:lbd_counter=:length_avg=151.0:length_max=151.0:length_min=151.0:length_std=0.0:length_sum=453.0:mismatch_avg=44.0:mismatch_max=44.0:mismatch_min=44.0:mismatch_std=0.0:mismatch_sum=132.0:name=N627340:qcovhsp_avg=99.3:qcovhsp_max=99.3:qcovhsp_min=99.3:qcovhsp_std=0.0:qcovhsp_sum=297.9:qend_avg=152.0:qend_max=152.0:qend_min=152.0:qend_std=0.0:qend_sum=456.0:qstart_avg=2.0:qstart_max=2.0:qstart_min=2.0:qstart_std=0.0:qstart_sum=6.0:ref_name_counter=GB_GCA_002704915.1_protein.faa_PAIP01000008.1_11@PF00015_full_PFAM.513.747--3:scovhsp_avg=64.5:scovhsp_max=64.5:scovhsp_min=64.5:scovhsp_std=0.0:scovhsp_sum=193.5:send_avg=160.0:send_max=160.0:send_min=160.0:send_std=0.0:send_sum=480.0:sstart_avg=10.0:sstart_max=10.0:sstart_min=10.0:sstart_std=0.0:sstart_sum=30.0],030ea3bd-9f82-49cf-aa5a-37129c2acbac_5@MCPsignal.243.395:0[&&NHX:Sample=rhiztom1:Type=capture:besthit=70.9:bitscore=179.0:capture_class=c__Gammaproteobacteria:capture_domain=d__Bacteria:capture_family=f__Xanthomonadaceae:capture_genus=g__Xanthomonas:capture_order=o__Xanthomonadales:capture_phylum=p__Proteobacteria:capture_species=s__Xanthomonas phaseoli:evalue=4.83e-57:gapopen=0.0:heptad=MCP-36H:length=151.0:mismatch=44.0:qcovhsp=99.3:qend=152.0:qstart=2.0:ref_name=GB_GCA_002704915.1_protein.faa_PAIP01000008.1_11@PF00015_full_PFAM.513.747:scovhsp=64.5:send=160.0:sstart=10.0])0:0[&&NHX:Sample_counter=rhiztom1--4:Type_counter=capture--4:besthit_avg=70.9:besthit_max=70.9:besthit_min=70.9:besthit_std=0.0:besthit_sum=283.6:bitscore_avg=179.0:bitscore_max=179.0:bitscore_min=179.0:bitscore_std=0.0:bitscore_sum=716.0:capture_class_counter=c__Gammaproteobacteria--4:capture_domain_counter=d__Bacteria--4:capture_family_counter=f__Xanthomonadaceae--4:capture_genus_counter=g__Xanthomonas--4:capture_order_counter=o__Xanthomonadales--4:capture_phylum_counter=p__Proteobacteria--4:capture_species_counter=s__Xanthomonas phaseoli--4:evalue_avg=4.83e-57:evalue_max=4.83e-57:evalue_min=4.83e-57:evalue_std=0.0:evalue_sum=1.932e-56:gapopen_avg=0.0:gapopen_max=0.0:gapopen_min=0.0:gapopen_std=0.0:gapopen_sum=0.0:gtdb_class_counter=:gtdb_domain_counter=:gtdb_family_counter=:gtdb_genus_counter=:gtdb_order_counter=:gtdb_phylum_counter=:gtdb_species_counter=:heptad_counter=MCP-36H--4:lbd_counter=:length_avg=151.0:length_max=151.0:length_min=151.0:length_std=0.0:length_sum=604.0:mismatch_avg=44.0:mismatch_max=44.0:mismatch_min=44.0:mismatch_std=0.0:mismatch_sum=176.0:name=N627342:qcovhsp_avg=99.3:qcovhsp_max=99.3:qcovhsp_min=99.3:qcovhsp_std=0.0:qcovhsp_sum=397.2:qend_avg=152.0:qend_max=152.0:qend_min=152.0:qend_std=0.0:qend_sum=608.0:qstart_avg=2.0:qstart_max=2.0:qstart_min=2.0:qstart_std=0.0:qstart_sum=8.0:ref_name_counter=GB_GCA_002704915.1_protein.faa_PAIP01000008.1_11@PF00015_full_PFAM.513.747--4:scovhsp_avg=64.5:scovhsp_max=64.5:scovhsp_min=64.5:scovhsp_std=0.0:scovhsp_sum=258.0:send_avg=160.0:send_max=160.0:send_min=160.0:send_std=0.0:send_sum=640.0:sstart_avg=10.0:sstart_max=10.0:sstart_min=10.0:sstart_std=0.0:sstart_sum=40.0],8e4ce66e-3762-5474-9c97-e4095709f7ea_2@MCPsignal.93.245:0[&&NHX:Sample=rhiztom1:Type=capture:besthit=70.9:bitscore=179.0:capture_class=c__Gammaproteobacteria:capture_domain=d__Bacteria:capture_family=f__Xanthomonadaceae:capture_genus=g__Xanthomonas:capture_order=o__Xanthomonadales:capture_phylum=p__Proteobacteria:capture_species=s__Xanthomonas phaseoli:evalue=4.83e-57:gapopen=0.0:heptad=MCP-36H:length=151.0:mismatch=44.0:qcovhsp=99.3:qend=152.0:qstart=2.0:ref_name=GB_GCA_002704915.1_protein.faa_PAIP01000008.1_11@PF00015_full_PFAM.513.747:scovhsp=64.5:send=160.0:sstart=10.0])0:0[&&NHX:Sample_counter=rhiztom1--5:Type_counter=capture--5:besthit_avg=70.9:besthit_max=70.9:besthit_min=70.9:besthit_std=0.0:besthit_sum=354.5:bitscore_avg=179.0:bitscore_max=179.0:bitscore_min=179.0:bitscore_std=0.0:bitscore_sum=895.0:capture_class_counter=c__Gammaproteobacteria--5:capture_domain_counter=d__Bacteria--5:capture_family_counter=f__Xanthomonadaceae--5:capture_genus_counter=g__Xanthomonas--5:capture_order_counter=o__Xanthomonadales--5:capture_phylum_counter=p__Proteobacteria--5:capture_species_counter=s__Xanthomonas phaseoli--5:evalue_avg=4.8300000000000004e-57:evalue_max=4.83e-57:evalue_min=4.83e-57:evalue_std=6.327848125837252e-73:evalue_sum=2.415e-56:gapopen_avg=0.0:gapopen_max=0.0:gapopen_min=0.0:gapopen_std=0.0:gapopen_sum=0.0:gtdb_class_counter=:gtdb_domain_counter=:gtdb_family_counter=:gtdb_genus_counter=:gtdb_order_counter=:gtdb_phylum_counter=:gtdb_species_counter=:heptad_counter=MCP-36H--5:lbd_counter=:length_avg=151.0:length_max=151.0:length_min=151.0:length_std=0.0:length_sum=755.0:mismatch_avg=44.0:mismatch_max=44.0:mismatch_min=44.0:mismatch_std=0.0:mismatch_sum=220.0:name=N627344:qcovhsp_avg=99.3:qcovhsp_max=99.3:qcovhsp_min=99.3:qcovhsp_std=0.0:qcovhsp_sum=496.5:qend_avg=152.0:qend_max=152.0:qend_min=152.0:qend_std=0.0:qend_sum=760.0:qstart_avg=2.0:qstart_max=2.0:qstart_min=2.0:qstart_std=0.0:qstart_sum=10.0:ref_name_counter=GB_GCA_002704915.1_protein.faa_PAIP01000008.1_11@PF00015_full_PFAM.513.747--5:scovhsp_avg=64.5:scovhsp_max=64.5:scovhsp_min=64.5:scovhsp_std=0.0:scovhsp_sum=322.5:send_avg=160.0:send_max=160.0:send_min=160.0:send_std=0.0:send_sum=800.0:sstart_avg=10.0:sstart_max=10.0:sstart_min=10.0:sstart_std=0.0:sstart_sum=50.0],49484c2c-4ce4-45eb-9b26-045968044f6a_5@MCPsignal.226.378:0[&&NHX:Sample=rhiztom1:Type=capture:besthit=70.9:bitscore=179.0:capture_class=c__Gammaproteobacteria:capture_domain=d__Bacteria:capture_family=f__Xanthomonadaceae:capture_genus=g__Xanthomonas:capture_order=o__Xanthomonadales:capture_phylum=p__Proteobacteria:capture_species=s__Xanthomonas phaseoli:evalue=4.83e-57:gapopen=0.0:heptad=MCP-36H:length=151.0:mismatch=44.0:qcovhsp=99.3:qend=152.0:qstart=2.0:ref_name=GB_GCA_002704915.1_protein.faa_PAIP01000008.1_11@PF00015_full_PFAM.513.747:scovhsp=64.5:send=160.0:sstart=10.0])0:0[&&NHX:Sample_counter=rhiztom1--6:Type_counter=capture--6:besthit_avg=70.89999999999999:besthit_max=70.9:besthit_min=70.9:besthit_std=1.556721137788958e-14:besthit_sum=425.4:bitscore_avg=179.0:bitscore_max=179.0:bitscore_min=179.0:bitscore_std=0.0:bitscore_sum=1074.0:capture_class_counter=c__Gammaproteobacteria--6:capture_domain_counter=d__Bacteria--6:capture_family_counter=f__Xanthomonadaceae--6:capture_genus_counter=g__Xanthomonas--6:capture_order_counter=o__Xanthomonadales--6:capture_phylum_counter=p__Proteobacteria--6:capture_species_counter=s__Xanthomonas phaseoli--6:evalue_avg=4.8300000000000004e-57:evalue_max=4.83e-57:evalue_min=4.83e-57:evalue_std=6.199999631251242e-73:evalue_sum=2.8980000000000003e-56:gapopen_avg=0.0:gapopen_max=0.0:gapopen_min=0.0:gapopen_std=0.0:gapopen_sum=0.0:gtdb_class_counter=:gtdb_domain_counter=:gtdb_family_counter=:gtdb_genus_counter=:gtdb_order_counter=:gtdb_phylum_counter=:gtdb_species_counter=:heptad_counter=MCP-36H--6:lbd_counter=:length_avg=151.0:length_max=151.0:length_min=151.0:length_std=0.0:length_sum=906.0:mismatch_avg=44.0:mismatch_max=44.0:mismatch_min=44.0:mismatch_std=0.0:mismatch_sum=264.0:name=N627346:qcovhsp_avg=99.3:qcovhsp_max=99.3:qcovhsp_min=99.3:qcovhsp_std=0.0:qcovhsp_sum=595.8:qend_avg=152.0:qend_max=152.0:qend_min=152.0:qend_std=0.0:qend_sum=912.0:qstart_avg=2.0:qstart_max=2.0:qstart_min=2.0:qstart_std=0.0:qstart_sum=12.0:ref_name_counter=GB_GCA_002704915.1_protein.faa_PAIP01000008.1_11@PF00015_full_PFAM.513.747--6:scovhsp_avg=64.5:scovhsp_max=64.5:scovhsp_min=64.5:scovhsp_std=0.0:scovhsp_sum=387.0:send_avg=160.0:send_max=160.0:send_min=160.0:send_std=0.0:send_sum=960.0:sstart_avg=10.0:sstart_max=10.0:sstart_min=10.0:sstart_std=0.0:sstart_sum=60.0],05452d09-8909-4db2-b4d0-852896a136b4_3@MCPsignal.237.389:0[&&NHX:Sample=rhiztom1:Type=capture:besthit=70.9:bitscore=179.0:capture_class=c__Gammaproteobacteria:capture_domain=d__Bacteria:capture_family=f__Xanthomonadaceae:capture_genus=g__Xanthomonas:capture_order=o__Xanthomonadales:capture_phylum=p__Proteobacteria:capture_species=s__Xanthomonas phaseoli:evalue=4.83e-57:gapopen=0.0:heptad=MCP-36H:length=151.0:mismatch=44.0:qcovhsp=99.3:qend=152.0:qstart=2.0:ref_name=GB_GCA_002704915.1_protein.faa_PAIP01000008.1_11@PF00015_full_PFAM.513.747:scovhsp=64.5:send=160.0:sstart=10.0])0:0[&&NHX:Sample_counter=rhiztom1--7:Type_counter=capture--7:besthit_avg=70.89999999999999:besthit_max=70.9:besthit_min=70.9:besthit_std=1.5349477418661813e-14:besthit_sum=496.29999999999995:bitscore_avg=179.0:bitscore_max=179.0:bitscore_min=179.0:bitscore_std=0.0:bitscore_sum=1253.0:capture_class_counter=c__Gammaproteobacteria--7:capture_domain_counter=d__Bacteria--7:capture_family_counter=f__Xanthomonadaceae--7:capture_genus_counter=g__Xanthomonas--7:capture_order_counter=o__Xanthomonadales--7:capture_phylum_counter=p__Proteobacteria--7:capture_species_counter=s__Xanthomonas phaseoli--7:evalue_avg=4.830000000000001e-57:evalue_max=4.83e-57:evalue_min=4.83e-57:evalue_std=1.2226564157890184e-72:evalue_sum=3.3810000000000006e-56:gapopen_avg=0.0:gapopen_max=0.0:gapopen_min=0.0:gapopen_std=0.0:gapopen_sum=0.0:gtdb_class_counter=:gtdb_domain_counter=:gtdb_family_counter=:gtdb_genus_counter=:gtdb_order_counter=:gtdb_phylum_counter=:gtdb_species_counter=:heptad_counter=MCP-36H--7:lbd_counter=:length_avg=151.0:length_max=151.0:length_min=151.0:length_std=0.0:length_sum=1057.0:mismatch_avg=44.0:mismatch_max=44.0:mismatch_min=44.0:mismatch_std=0.0:mismatch_sum=308.0:name=N627348:qcovhsp_avg=99.29999999999998:qcovhsp_max=99.3:qcovhsp_min=99.3:qcovhsp_std=1.5349477418661813e-14:qcovhsp_sum=695.0999999999999:qend_avg=152.0:qend_max=152.0:qend_min=152.0:qend_std=0.0:qend_sum=1064.0:qstart_avg=2.0:qstart_max=2.0:qstart_min=2.0:qstart_std=0.0:qstart_sum=14.0:ref_name_counter=GB_GCA_002704915.1_protein.faa_PAIP01000008.1_11@PF00015_full_PFAM.513.747--7:scovhsp_avg=64.5:scovhsp_max=64.5:scovhsp_min=64.5:scovhsp_std=0.0:scovhsp_sum=451.5:send_avg=160.0:send_max=160.0:send_min=160.0:send_std=0.0:send_sum=1120.0:sstart_avg=10.0:sstart_max=10.0:sstart_min=10.0:sstart_std=0.0:sstart_sum=70.0],91f55ce4-4b5f-49b4-8999-91bcb9806e40_6@MCPsignal.240.392:0[&&NHX:Sample=rhiztom1:Type=capture:besthit=70.9:bitscore=179.0:capture_class=c__Gammaproteobacteria:capture_domain=d__Bacteria:capture_family=f__Xanthomonadaceae:capture_genus=g__Xanthomonas:capture_order=o__Xanthomonadales:capture_phylum=p__Proteobacteria:capture_species=s__Xanthomonas phaseoli:evalue=4.83e-57:gapopen=0.0:heptad=MCP-36H:length=151.0:mismatch=44.0:qcovhsp=99.3:qend=152.0:qstart=2.0:ref_name=GB_GCA_002704915.1_protein.faa_PAIP01000008.1_11@PF00015_full_PFAM.513.747:scovhsp=64.5:send=160.0:sstart=10.0])0:0[&&NHX:Sample_counter=rhiztom1--8:Type_counter=capture--8:besthit_avg=70.9:besthit_max=70.9:besthit_min=70.9:besthit_std=0.0:besthit_sum=567.2:bitscore_avg=179.0:bitscore_max=179.0:bitscore_min=179.0:bitscore_std=0.0:bitscore_sum=1432.0:capture_class_counter=c__Gammaproteobacteria--8:capture_domain_counter=d__Bacteria--8:capture_family_counter=f__Xanthomonadaceae--8:capture_genus_counter=g__Xanthomonas--8:capture_order_counter=o__Xanthomonadales--8:capture_phylum_counter=p__Proteobacteria--8:capture_species_counter=s__Xanthomonas phaseoli--8:evalue_avg=4.83e-57:evalue_max=4.83e-57:evalue_min=4.83e-57:evalue_std=0.0:evalue_sum=3.864e-56:gapopen_avg=0.0:gapopen_max=0.0:gapopen_min=0.0:gapopen_std=0.0:gapopen_sum=0.0:gtdb_class_counter=:gtdb_domain_counter=:gtdb_family_counter=:gtdb_genus_counter=:gtdb_order_counter=:gtdb_phylum_counter=:gtdb_species_counter=:heptad_counter=MCP-36H--8:lbd_counter=:length_avg=151.0:length_max=151.0:length_min=151.0:length_std=0.0:length_sum=1208.0:mismatch_avg=44.0:mismatch_max=44.0:mismatch_min=44.0:mismatch_std=0.0:mismatch_sum=352.0:name=N627350:qcovhsp_avg=99.3:qcovhsp_max=99.3:qcovhsp_min=99.3:qcovhsp_std=0.0:qcovhsp_sum=794.4:qend_avg=152.0:qend_max=152.0:qend_min=152.0:qend_std=0.0:qend_sum=1216.0:qstart_avg=2.0:qstart_max=2.0:qstart_min=2.0:qstart_std=0.0:qstart_sum=16.0:ref_name_counter=GB_GCA_002704915.1_protein.faa_PAIP01000008.1_11@PF00015_full_PFAM.513.747--8:scovhsp_avg=64.5:scovhsp_max=64.5:scovhsp_min=64.5:scovhsp_std=0.0:scovhsp_sum=516.0:send_avg=160.0:send_max=160.0:send_min=160.0:send_std=0.0:send_sum=1280.0:sstart_avg=10.0:sstart_max=10.0:sstart_min=10.0:sstart_std=0.0:sstart_sum=80.0],3c336a36-347b-4097-a214-c3f066f0b02b_2@MCPsignal.105.257:0[&&NHX:Sample=rhiztom2:Type=capture:besthit=70.9:bitscore=179.0:capture_class=c__Gammaproteobacteria:capture_domain=d__Bacteria:capture_family=f__Xanthomonadaceae:capture_genus=g__Xanthomonas:capture_order=o__Xanthomonadales:capture_phylum=p__Proteobacteria:capture_species=s__Xanthomonas phaseoli:evalue=4.83e-57:gapopen=0.0:heptad=MCP-36H:length=151.0:mismatch=44.0:qcovhsp=99.3:qend=152.0:qstart=2.0:ref_name=GB_GCA_002704915.1_protein.faa_PAIP01000008.1_11@PF00015_full_PFAM.513.747:scovhsp=64.5:send=160.0:sstart=10.0])0:0[&&NHX:Sample_counter=rhiztom1--8||rhiztom2--1:Type_counter=capture--9:besthit_avg=70.9:besthit_max=70.9:besthit_min=70.9:besthit_std=0.0:besthit_sum=638.1:bitscore_avg=179.0:bitscore_max=179.0:bitscore_min=179.0:bitscore_std=0.0:bitscore_sum=1611.0:capture_class_counter=c__Gammaproteobacteria--9:capture_domain_counter=d__Bacteria--9:capture_family_counter=f__Xanthomonadaceae--9:capture_genus_counter=g__Xanthomonas--9:capture_order_counter=o__Xanthomonadales--9:capture_phylum_counter=p__Proteobacteria--9:capture_species_counter=s__Xanthomonas phaseoli--9:evalue_avg=4.83e-57:evalue_max=4.83e-57:evalue_min=4.83e-57:evalue_std=0.0:evalue_sum=4.347e-56:gapopen_avg=0.0:gapopen_max=0.0:gapopen_min=0.0:gapopen_std=0.0:gapopen_sum=0.0:gtdb_class_counter=:gtdb_domain_counter=:gtdb_family_counter=:gtdb_genus_counter=:gtdb_order_counter=:gtdb_phylum_counter=:gtdb_species_counter=:heptad_counter=MCP-36H--9:lbd_counter=:length_avg=151.0:length_max=151.0:length_min=151.0:length_std=0.0:length_sum=1359.0:mismatch_avg=44.0:mismatch_max=44.0:mismatch_min=44.0:mismatch_std=0.0:mismatch_sum=396.0:name=N627352:qcovhsp_avg=99.3:qcovhsp_max=99.3:qcovhsp_min=99.3:qcovhsp_std=0.0:qcovhsp_sum=893.6999999999999:qend_avg=152.0:qend_max=152.0:qend_min=152.0:qend_std=0.0:qend_sum=1368.0:qstart_avg=2.0:qstart_max=2.0:qstart_min=2.0:qstart_std=0.0:qstart_sum=18.0:ref_name_counter=GB_GCA_002704915.1_protein.faa_PAIP01000008.1_11@PF00015_full_PFAM.513.747--9:scovhsp_avg=64.5:scovhsp_max=64.5:scovhsp_min=64.5:scovhsp_std=0.0:scovhsp_sum=580.5:send_avg=160.0:send_max=160.0:send_min=160.0:send_std=0.0:send_sum=1440.0:sstart_avg=10.0:sstart_max=10.0:sstart_min=10.0:sstart_std=0.0:sstart_sum=90.0],f37603de-3fa9-46ed-9d88-4a9a8c6d10fd_6@MCPsignal.136.288:0[&&NHX:Sample=rhiztom3:Type=capture:besthit=70.9:bitscore=179.0:capture_class=c__Gammaproteobacteria:capture_domain=d__Bacteria:capture_family=f__Xanthomonadaceae:capture_genus=g__Xanthomonas:capture_order=o__Xanthomonadales:capture_phylum=p__Proteobacteria:capture_species=s__Xanthomonas phaseoli:evalue=4.83e-57:gapopen=0.0:heptad=MCP-36H:length=151.0:mismatch=44.0:qcovhsp=99.3:qend=152.0:qstart=2.0:ref_name=GB_GCA_002704915.1_protein.faa_PAIP01000008.1_11@PF00015_full_PFAM.513.747:scovhsp=64.5:send=160.0:sstart=10.0]):5e-09[&&NHX:Sample_counter=rhiztom1--8||rhiztom2--1||rhiztom3--1:Type_counter=capture--10:besthit_avg=70.9:besthit_max=70.9:besthit_min=70.9:besthit_std=0.0:besthit_sum=709.0:bitscore_avg=179.0:bitscore_max=179.0:bitscore_min=179.0:bitscore_std=0.0:bitscore_sum=1790.0:capture_class_counter=c__Gammaproteobacteria--10:capture_domain_counter=d__Bacteria--10:capture_family_counter=f__Xanthomonadaceae--10:capture_genus_counter=g__Xanthomonas--10:capture_order_counter=o__Xanthomonadales--10:capture_phylum_counter=p__Proteobacteria--10:capture_species_counter=s__Xanthomonas phaseoli--10:evalue_avg=4.8300000000000004e-57:evalue_max=4.83e-57:evalue_min=4.83e-57:evalue_std=5.965952426797476e-73:evalue_sum=4.83e-56:gapopen_avg=0.0:gapopen_max=0.0:gapopen_min=0.0:gapopen_std=0.0:gapopen_sum=0.0:gtdb_class_counter=:gtdb_domain_counter=:gtdb_family_counter=:gtdb_genus_counter=:gtdb_order_counter=:gtdb_phylum_counter=:gtdb_species_counter=:heptad_counter=MCP-36H--10:lbd_counter=:length_avg=151.0:length_max=151.0:length_min=151.0:length_std=0.0:length_sum=1510.0:mismatch_avg=44.0:mismatch_max=44.0:mismatch_min=44.0:mismatch_std=0.0:mismatch_sum=440.0:name=N627354:qcovhsp_avg=99.29999999999998:qcovhsp_max=99.3:qcovhsp_min=99.3:qcovhsp_std=1.4979556132593925e-14:qcovhsp_sum=992.9999999999999:qend_avg=152.0:qend_max=152.0:qend_min=152.0:qend_std=0.0:qend_sum=1520.0:qstart_avg=2.0:qstart_max=2.0:qstart_min=2.0:qstart_std=0.0:qstart_sum=20.0:ref_name_counter=GB_GCA_002704915.1_protein.faa_PAIP01000008.1_11@PF00015_full_PFAM.513.747--10:scovhsp_avg=64.5:scovhsp_max=64.5:scovhsp_min=64.5:scovhsp_std=0.0:scovhsp_sum=645.0:send_avg=160.0:send_max=160.0:send_min=160.0:send_std=0.0:send_sum=1600.0:sstart_avg=10.0:sstart_max=10.0:sstart_min=10.0:sstart_std=0.0:sstart_sum=100.0],bff71123-32e3-4565-a489-7c4cd1692ab9_3@MCPsignal.342.488:5e-09[&&NHX:Sample=rhiztom1:Type=capture:besthit=69.2:bitscore=171.0:capture_class=c__Gammaproteobacteria:capture_domain=d__Bacteria:capture_family=f__Xanthomonadaceae:capture_genus=g__Xanthomonas:capture_order=o__Xanthomonadales:capture_phylum=p__Proteobacteria:capture_species=s__Xanthomonas phaseoli:evalue=1.2e-54:gapopen=0.0:heptad=MCP-36H:length=146.0:mismatch=45.0:qcovhsp=100.0:qend=146.0:qstart=1.0:ref_name=RS_GCF_018135625.1_protein.faa_NZ_CP073078.1_4621@PF00015_full_PFAM.293.475:scovhsp=80.2:send=165.0:sstart=20.0])0:5e-09[&&NHX:Sample_counter=rhiztom1--9||rhiztom2--1||rhiztom3--1:Type_counter=capture--11:besthit_avg=70.74545454545454:besthit_max=70.9:besthit_min=69.2:besthit_std=0.5125692857821991:besthit_sum=778.1999999999999:bitscore_avg=178.27272727272728:bitscore_max=179.0:bitscore_min=171.0:bitscore_std=2.412090756622109:bitscore_sum=1961.0:capture_class_counter=c__Gammaproteobacteria--11:capture_domain_counter=d__Bacteria--11:capture_family_counter=f__Xanthomonadaceae--11:capture_genus_counter=g__Xanthomonas--11:capture_order_counter=o__Xanthomonadales--11:capture_phylum_counter=p__Proteobacteria--11:capture_species_counter=s__Xanthomonas phaseoli--11:evalue_avg=1.1348181818181817e-55:evalue_max=1.2e-54:evalue_min=4.83e-57:evalue_std=3.603573136990057e-55:evalue_sum=1.2482999999999999e-54:gapopen_avg=0.0:gapopen_max=0.0:gapopen_min=0.0:gapopen_std=0.0:gapopen_sum=0.0:gtdb_class_counter=:gtdb_domain_counter=:gtdb_family_counter=:gtdb_genus_counter=:gtdb_order_counter=:gtdb_phylum_counter=:gtdb_species_counter=:heptad_counter=MCP-36H--11:lbd_counter=:length_avg=150.54545454545453:length_max=151.0:length_min=146.0:length_std=1.5075567228888183:length_sum=1656.0:mismatch_avg=44.09090909090909:mismatch_max=45.0:mismatch_min=44.0:mismatch_std=0.3015113445777636:mismatch_sum=485.0:name=N627356:qcovhsp_avg=99.36363636363635:qcovhsp_max=100.0:qcovhsp_min=99.3:qcovhsp_std=0.21105794120443538:qcovhsp_sum=1092.9999999999998:qend_avg=151.45454545454547:qend_max=152.0:qend_min=146.0:qend_std=1.8090680674665818:qend_sum=1666.0:qstart_avg=1.9090909090909092:qstart_max=2.0:qstart_min=1.0:qstart_std=0.30151134457776363:qstart_sum=21.0:ref_name_counter=GB_GCA_002704915.1_protein.faa_PAIP01000008.1_11@PF00015_full_PFAM.513.747--10||RS_GCF_018135625.1_protein.faa_NZ_CP073078.1_4621@PF00015_full_PFAM.293.475--1:scovhsp_avg=65.92727272727274:scovhsp_max=80.2:scovhsp_min=64.5:scovhsp_std=4.73372810987089:scovhsp_sum=725.2:send_avg=160.45454545454547:send_max=165.0:send_min=160.0:send_std=1.5075567228888183:send_sum=1765.0:sstart_avg=10.909090909090908:sstart_max=20.0:sstart_min=10.0:sstart_std=3.015113445777636:sstart_sum=120.0])0.725:5e-09[&&NHX:Sample_counter=rhiztom1--10||rhiztom2--1||rhiztom3--1:Type_counter=capture--12:besthit_avg=71.475:besthit_max=79.5:besthit_min=69.2:besthit_std=2.5740399799113085:besthit_sum=857.6999999999999:bitscore_avg=179.91666666666666:bitscore_max=198.0:bitscore_min=171.0:bitscore_std=6.141636343003139:bitscore_sum=2159.0:capture_class_counter=c__Alphaproteobacteria--1||c__Gammaproteobacteria--11:capture_domain_counter=d__Bacteria--12:capture_family_counter=f__Rhizobiaceae--1||f__Xanthomonadaceae--11:capture_genus_counter=g__Mycoplana--1||g__Xanthomonas--11:capture_order_counter=o__Rhizobiales--1||o__Xanthomonadales--11:capture_phylum_counter=p__Proteobacteria--12:capture_species_counter=s__Mycoplana dimorpha--1||s__Xanthomonas phaseoli--11:evalue_avg=1.040250000098333e-55:evalue_max=1.2e-54:evalue_min=1.18e-64:evalue_std=3.45145408286717e-55:evalue_sum=1.2483000001179997e-54:gapopen_avg=0.08333333333333333:gapopen_max=1.0:gapopen_min=0.0:gapopen_std=0.28867513459481287:gapopen_sum=1.0:gtdb_class_counter=:gtdb_domain_counter=:gtdb_family_counter=:gtdb_genus_counter=:gtdb_order_counter=:gtdb_phylum_counter=:gtdb_species_counter=:heptad_counter=MCP-36H--12:lbd_counter=:length_avg=150.58333333333334:length_max=151.0:length_min=146.0:length_std=1.4433756729740645:length_sum=1807.0:mismatch_avg=42.833333333333336:mismatch_max=45.0:mismatch_min=29.0:mismatch_std=4.365845400447211:mismatch_sum=514.0:name=N627357:qcovhsp_avg=99.3583333333333:qcovhsp_max=100.0:qcovhsp_min=99.3:qcovhsp_std=0.20207259421636986:qcovhsp_sum=1192.2999999999997:qend_avg=151.33333333333334:qend_max=152.0:qend_min=146.0:qend_std=1.7752507291971888:qend_sum=1816.0:qstart_avg=1.9166666666666667:qstart_max=2.0:qstart_min=1.0:qstart_std=0.28867513459481287:qstart_sum=23.0:ref_name_counter=GB_GCA_002704915.1_protein.faa_PAIP01000008.1_11@PF00015_full_PFAM.513.747--11||RS_GCF_018135625.1_protein.faa_NZ_CP073078.1_4621@PF00015_full_PFAM.293.475--1:scovhsp_avg=65.80833333333334:scovhsp_max=80.2:scovhsp_min=64.5:scovhsp_std=4.532199613138563:scovhsp_sum=789.7:send_avg=160.41666666666666:send_max=165.0:send_min=160.0:send_std=1.4433756729740645:send_sum=1925.0:sstart_avg=10.833333333333334:sstart_max=20.0:sstart_min=10.0:sstart_std=2.8867513459481287:sstart_sum=130.0],((58e00913-15af-4448-a8c5-d8e1c21dd8eb_4@MCPsignal.95.247:0.00508257[&&NHX:Sample=rhiztom1:Type=capture:besthit=68.2:bitscore=169.0:capture_class=c__Alphaproteobacteria:capture_domain=d__Bacteria:capture_family=f__Rhizobiaceae:capture_genus=g__Mycoplana:capture_order=o__Rhizobiales:capture_phylum=p__Proteobacteria:capture_species=s__Mycoplana dimorpha:evalue=2.94e-53:gapopen=0.0:heptad=MCP-36H:length=151.0:mismatch=48.0:qcovhsp=99.3:qend=152.0:qstart=2.0:ref_name=GB_GCA_002704915.1_protein.faa_PAIP01000008.1_11@PF00015_full_PFAM.513.747:scovhsp=64.5:send=160.0:sstart=10.0],f0ee0f61-bc6d-4846-8adf-95e26592947a_3@MCPsignal.433.585:0.005072[&&NHX:Sample=rhiztom1:Type=capture:besthit=70.2:bitscore=178.0:capture_class=c__Gammaproteobacteria:capture_domain=d__Bacteria:capture_family=f__Xanthomonadaceae:capture_genus=g__Xanthomonas:capture_order=o__Xanthomonadales:capture_phylum=p__Proteobacteria:capture_species=s__Xanthomonas phaseoli:evalue=9.71e-57:gapopen=0.0:heptad=MCP-36H:length=151.0:mismatch=45.0:qcovhsp=99.3:qend=152.0:qstart=2.0:ref_name=GB_GCA_002704915.1_protein.faa_PAIP01000008.1_11@PF00015_full_PFAM.513.747:scovhsp=64.5:send=160.0:sstart=10.0])0:5e-09[&&NHX:Sample_counter=rhiztom1--2:Type_counter=capture--2:besthit_avg=69.2:besthit_max=70.2:besthit_min=68.2:besthit_std=1.4142135623730951:besthit_sum=138.4:bitscore_avg=173.5:bitscore_max=178.0:bitscore_min=169.0:bitscore_std=6.363961030678928:bitscore_sum=347.0:capture_class_counter=c__Alphaproteobacteria--1||c__Gammaproteobacteria--1:capture_domain_counter=d__Bacteria--2:capture_family_counter=f__Rhizobiaceae--1||f__Xanthomonadaceae--1:capture_genus_counter=g__Mycoplana--1||g__Xanthomonas--1:capture_order_counter=o__Rhizobiales--1||o__Xanthomonadales--1:capture_phylum_counter=p__Proteobacteria--2:capture_species_counter=s__Mycoplana dimorpha--1||s__Xanthomonas phaseoli--1:evalue_avg=1.4704854999999998e-53:evalue_max=2.94e-53:evalue_min=9.71e-57:evalue_std=2.0782073360039173e-53:evalue_sum=2.9409709999999997e-53:gapopen_avg=0.0:gapopen_max=0.0:gapopen_min=0.0:gapopen_std=0.0:gapopen_sum=0.0:gtdb_class_counter=:gtdb_domain_counter=:gtdb_family_counter=:gtdb_genus_counter=:gtdb_order_counter=:gtdb_phylum_counter=:gtdb_species_counter=:heptad_counter=MCP-36H--2:lbd_counter=:length_avg=151.0:length_max=151.0:length_min=151.0:length_std=0.0:length_sum=302.0:mismatch_avg=46.5:mismatch_max=48.0:mismatch_min=45.0:mismatch_std=2.1213203435596424:mismatch_sum=93.0:name=N627360:qcovhsp_avg=99.3:qcovhsp_max=99.3:qcovhsp_min=99.3:qcovhsp_std=0.0:qcovhsp_sum=198.6:qend_avg=152.0:qend_max=152.0:qend_min=152.0:qend_std=0.0:qend_sum=304.0:qstart_avg=2.0:qstart_max=2.0:qstart_min=2.0:qstart_std=0.0:qstart_sum=4.0:ref_name_counter=GB_GCA_002704915.1_protein.faa_PAIP01000008.1_11@PF00015_full_PFAM.513.747--2:scovhsp_avg=64.5:scovhsp_max=64.5:scovhsp_min=64.5:scovhsp_std=0.0:scovhsp_sum=129.0:send_avg=160.0:send_max=160.0:send_min=160.0:send_std=0.0:send_sum=320.0:sstart_avg=10.0:sstart_max=10.0:sstart_min=10.0:sstart_std=0.0:sstart_sum=20.0],(18694f11-fff0-4070-b70a-dc73184475a2_4@MCPsignal.310.462:0.00507079[&&NHX:Sample=rhiztom1:Type=capture:besthit=70.2:bitscore=176.0:capture_class=c__Gammaproteobacteria:capture_domain=d__Bacteria:capture_family=f__Xanthomonadaceae:capture_genus=g__Xanthomonas:capture_order=o__Xanthomonadales:capture_phylum=p__Proteobacteria:capture_species=s__Xanthomonas phaseoli:evalue=5.55e-56:gapopen=0.0:heptad=MCP-36H:length=151.0:mismatch=45.0:qcovhsp=99.3:qend=152.0:qstart=2.0:ref_name=GB_GCA_002704915.1_protein.faa_PAIP01000008.1_11@PF00015_full_PFAM.513.747:scovhsp=64.5:send=160.0:sstart=10.0],(495fe371-5a4f-499f-83fa-c56425126295_5@MCPsignal.295.437:0.0167472[&&NHX:Sample=rhiztom1:Type=capture:besthit=76.8:bitscore=178.0:capture_class=c__Gammaproteobacteria:capture_domain=d__Bacteria:capture_family=f__Xanthomonadaceae:capture_genus=g__Xanthomonas:capture_order=o__Xanthomonadales:capture_phylum=p__Proteobacteria:capture_species=s__Xanthomonas phaseoli:evalue=6.59e-57:gapopen=1.0:heptad=MCP-36H:length=142.0:mismatch=32.0:qcovhsp=99.3:qend=142.0:qstart=2.0:ref_name=GB_GCA_002704915.1_protein.faa_PAIP01000008.1_11@PF00015_full_PFAM.513.747:scovhsp=60.7:send=151.0:sstart=10.0],(1060090b-ead9-46fc-8b05-cbc9228899e9_5@MCPsignal.21.171:0.00516549[&&NHX:Sample=rhiztom1:Type=capture:besthit=70.5:bitscore=175.0:capture_class=c__Gammaproteobacteria:capture_domain=d__Bacteria:capture_family=f__Xanthomonadaceae:capture_genus=g__Xanthomonas:capture_order=o__Xanthomonadales:capture_phylum=p__Proteobacteria:capture_species=s__Xanthomonas phaseoli:evalue=2.07e-55:gapopen=0.0:heptad=MCP-36H:length=149.0:mismatch=44.0:qcovhsp=99.3:qend=150.0:qstart=2.0:ref_name=GB_GCA_002704915.1_protein.faa_PAIP01000008.1_11@PF00015_full_PFAM.513.747:scovhsp=63.7:send=160.0:sstart=12.0],e59d96fe-43b6-47f2-a7bf-2620277d34f8_4@MCPsignal.250.395:0.0164115[&&NHX:Sample=rhiztom1:Type=capture:besthit=70.2:bitscore=163.0:capture_class=c__Gammaproteobacteria:capture_domain=d__Bacteria:capture_family=f__Xanthomonadaceae:capture_genus=g__Xanthomonas:capture_order=o__Xanthomonadales:capture_phylum=p__Proteobacteria:capture_species=s__Xanthomonas phaseoli:evalue=5.9e-51:gapopen=0.0:heptad=MCP-36H:length=141.0:mismatch=42.0:qcovhsp=97.2:qend=142.0:qstart=2.0:ref_name=GB_GCA_002704915.1_protein.faa_PAIP01000008.1_11@PF00015_full_PFAM.513.747:scovhsp=60.3:send=150.0:sstart=10.0])0:5e-09[&&NHX:Sample_counter=rhiztom1--2:Type_counter=capture--2:besthit_avg=70.35:besthit_max=70.5:besthit_min=70.2:besthit_std=0.21213203435596226:besthit_sum=140.7:bitscore_avg=169.0:bitscore_max=175.0:bitscore_min=163.0:bitscore_std=8.48528137423857:bitscore_sum=338.0:capture_class_counter=c__Gammaproteobacteria--2:capture_domain_counter=d__Bacteria--2:capture_family_counter=f__Xanthomonadaceae--2:capture_genus_counter=g__Xanthomonas--2:capture_order_counter=o__Xanthomonadales--2:capture_phylum_counter=p__Proteobacteria--2:capture_species_counter=s__Xanthomonas phaseoli--2:evalue_avg=2.9501035e-51:evalue_max=5.9e-51:evalue_min=2.07e-55:evalue_std=4.171783637896925e-51:evalue_sum=5.900207e-51:gapopen_avg=0.0:gapopen_max=0.0:gapopen_min=0.0:gapopen_std=0.0:gapopen_sum=0.0:gtdb_class_counter=:gtdb_domain_counter=:gtdb_family_counter=:gtdb_genus_counter=:gtdb_order_counter=:gtdb_phylum_counter=:gtdb_species_counter=:heptad_counter=MCP-36H--2:lbd_counter=:length_avg=145.0:length_max=149.0:length_min=141.0:length_std=5.656854249492381:length_sum=290.0:mismatch_avg=43.0:mismatch_max=44.0:mismatch_min=42.0:mismatch_std=1.4142135623730951:mismatch_sum=86.0:name=N627365:qcovhsp_avg=98.25:qcovhsp_max=99.3:qcovhsp_min=97.2:qcovhsp_std=1.4849242404917458:qcovhsp_sum=196.5:qend_avg=146.0:qend_max=150.0:qend_min=142.0:qend_std=5.656854249492381:qend_sum=292.0:qstart_avg=2.0:qstart_max=2.0:qstart_min=2.0:qstart_std=0.0:qstart_sum=4.0:ref_name_counter=GB_GCA_002704915.1_protein.faa_PAIP01000008.1_11@PF00015_full_PFAM.513.747--2:scovhsp_avg=62.0:scovhsp_max=63.7:scovhsp_min=60.3:scovhsp_std=2.4041630560342657:scovhsp_sum=124.0:send_avg=155.0:send_max=160.0:send_min=150.0:send_std=7.0710678118654755:send_sum=310.0:sstart_avg=11.0:sstart_max=12.0:sstart_min=10.0:sstart_std=1.4142135623730951:sstart_sum=22.0])0.782:0.00505911[&&NHX:Sample_counter=rhiztom1--3:Type_counter=capture--3:besthit_avg=72.5:besthit_max=76.8:besthit_min=70.2:besthit_std=3.7269290307168426:besthit_sum=217.5:bitscore_avg=172.0:bitscore_max=178.0:bitscore_min=163.0:bitscore_std=7.937253933193772:bitscore_sum=516.0:capture_class_counter=c__Gammaproteobacteria--3:capture_domain_counter=d__Bacteria--3:capture_family_counter=f__Xanthomonadaceae--3:capture_genus_counter=g__Xanthomonas--3:capture_order_counter=o__Xanthomonadales--3:capture_phylum_counter=p__Proteobacteria--3:capture_species_counter=s__Xanthomonas phaseoli--3:evalue_avg=1.9667378633333334e-51:evalue_max=5.9e-51:evalue_min=6.59e-57:evalue_std=3.406304931570684e-51:evalue_sum=5.90021359e-51:gapopen_avg=0.3333333333333333:gapopen_max=1.0:gapopen_min=0.0:gapopen_std=0.5773502691896258:gapopen_sum=1.0:gtdb_class_counter=:gtdb_domain_counter=:gtdb_family_counter=:gtdb_genus_counter=:gtdb_order_counter=:gtdb_phylum_counter=:gtdb_species_counter=:heptad_counter=MCP-36H--3:lbd_counter=:length_avg=144.0:length_max=149.0:length_min=141.0:length_std=4.358898943540674:length_sum=432.0:mismatch_avg=39.333333333333336:mismatch_max=44.0:mismatch_min=32.0:mismatch_std=6.429100507328637:mismatch_sum=118.0:name=N627366:qcovhsp_avg=98.60000000000001:qcovhsp_max=99.3:qcovhsp_min=97.2:qcovhsp_std=1.2124355652982108:qcovhsp_sum=295.8:qend_avg=144.66666666666666:qend_max=150.0:qend_min=142.0:qend_std=4.618802153517007:qend_sum=434.0:qstart_avg=2.0:qstart_max=2.0:qstart_min=2.0:qstart_std=0.0:qstart_sum=6.0:ref_name_counter=GB_GCA_002704915.1_protein.faa_PAIP01000008.1_11@PF00015_full_PFAM.513.747--3:scovhsp_avg=61.56666666666666:scovhsp_max=63.7:scovhsp_min=60.3:scovhsp_std=1.8583146486355158:scovhsp_sum=184.7:send_avg=153.66666666666666:send_max=160.0:send_min=150.0:send_std=5.507570547286102:send_sum=461.0:sstart_avg=10.666666666666666:sstart_max=12.0:sstart_min=10.0:sstart_std=1.1547005383792517:sstart_sum=32.0])0:5e-09[&&NHX:Sample_counter=rhiztom1--4:Type_counter=capture--4:besthit_avg=71.925:besthit_max=76.8:besthit_min=70.2:besthit_std=3.2530754679226215:besthit_sum=287.7:bitscore_avg=173.0:bitscore_max=178.0:bitscore_min=163.0:bitscore_std=6.782329983125268:bitscore_sum=692.0:capture_class_counter=c__Gammaproteobacteria--4:capture_domain_counter=d__Bacteria--4:capture_family_counter=f__Xanthomonadaceae--4:capture_genus_counter=g__Xanthomonas--4:capture_order_counter=o__Xanthomonadales--4:capture_phylum_counter=p__Proteobacteria--4:capture_species_counter=s__Xanthomonas phaseoli--4:evalue_avg=1.4750672725e-51:evalue_max=5.9e-51:evalue_min=6.59e-57:evalue_std=2.949955152900369e-51:evalue_sum=5.90026909e-51:gapopen_avg=0.25:gapopen_max=1.0:gapopen_min=0.0:gapopen_std=0.5:gapopen_sum=1.0:gtdb_class_counter=:gtdb_domain_counter=:gtdb_family_counter=:gtdb_genus_counter=:gtdb_order_counter=:gtdb_phylum_counter=:gtdb_species_counter=:heptad_counter=MCP-36H--4:lbd_counter=:length_avg=145.75:length_max=151.0:length_min=141.0:length_std=4.9916597106239795:length_sum=583.0:mismatch_avg=40.75:mismatch_max=45.0:mismatch_min=32.0:mismatch_std=5.9651767227244274:mismatch_sum=163.0:name=N627367:qcovhsp_avg=98.775:qcovhsp_max=99.3:qcovhsp_min=97.2:qcovhsp_std=1.0499999999999972:qcovhsp_sum=395.1:qend_avg=146.5:qend_max=152.0:qend_min=142.0:qend_std=5.259911279353167:qend_sum=586.0:qstart_avg=2.0:qstart_max=2.0:qstart_min=2.0:qstart_std=0.0:qstart_sum=8.0:ref_name_counter=GB_GCA_002704915.1_protein.faa_PAIP01000008.1_11@PF00015_full_PFAM.513.747--4:scovhsp_avg=62.3:scovhsp_max=64.5:scovhsp_min=60.3:scovhsp_std=2.110292238845923:scovhsp_sum=249.2:send_avg=155.25:send_max=160.0:send_min=150.0:send_std=5.5:send_sum=621.0:sstart_avg=10.5:sstart_max=12.0:sstart_min=10.0:sstart_std=1.0:sstart_sum=42.0])0:5e-09[&&NHX:Sample_counter=rhiztom1--6:Type_counter=capture--6:besthit_avg=71.01666666666667:besthit_max=76.8:besthit_min=68.2:besthit_std=2.954600931880083:besthit_sum=426.09999999999997:bitscore_avg=173.16666666666666:bitscore_max=178.0:bitscore_min=163.0:bitscore_std=5.980523945831725:bitscore_sum=1039.0:capture_class_counter=c__Alphaproteobacteria--1||c__Gammaproteobacteria--5:capture_domain_counter=d__Bacteria--6:capture_family_counter=f__Rhizobiaceae--1||f__Xanthomonadaceae--5:capture_genus_counter=g__Mycoplana--1||g__Xanthomonas--5:capture_order_counter=o__Rhizobiales--1||o__Xanthomonadales--5:capture_phylum_counter=p__Proteobacteria--6:capture_species_counter=s__Mycoplana dimorpha--1||s__Xanthomonas phaseoli--5:evalue_avg=9.882798e-52:evalue_max=5.9e-51:evalue_min=6.59e-57:evalue_std=2.4062702519683328e-51:evalue_sum=5.9296788e-51:gapopen_avg=0.16666666666666666:gapopen_max=1.0:gapopen_min=0.0:gapopen_std=0.408248290463863:gapopen_sum=1.0:gtdb_class_counter=:gtdb_domain_counter=:gtdb_family_counter=:gtdb_genus_counter=:gtdb_order_counter=:gtdb_phylum_counter=:gtdb_species_counter=:heptad_counter=MCP-36H--6:lbd_counter=:length_avg=147.5:length_max=151.0:length_min=141.0:length_std=4.722287581247038:length_sum=885.0:mismatch_avg=42.666666666666664:mismatch_max=48.0:mismatch_min=32.0:mismatch_std=5.573747990954262:mismatch_sum=256.0:name=N627368:qcovhsp_avg=98.95:qcovhsp_max=99.3:qcovhsp_min=97.2:qcovhsp_std=0.8573214099741101:qcovhsp_sum=593.7:qend_avg=148.33333333333334:qend_max=152.0:qend_min=142.0:qend_std=4.96655480858378:qend_sum=890.0:qstart_avg=2.0:qstart_max=2.0:qstart_min=2.0:qstart_std=0.0:qstart_sum=12.0:ref_name_counter=GB_GCA_002704915.1_protein.faa_PAIP01000008.1_11@PF00015_full_PFAM.513.747--6:scovhsp_avg=63.03333333333333:scovhsp_max=64.5:scovhsp_min=60.3:scovhsp_std=1.9906447866625196:scovhsp_sum=378.2:send_avg=156.83333333333334:send_max=160.0:send_min=150.0:send_std=4.915960401250875:send_sum=941.0:sstart_avg=10.333333333333334:sstart_max=12.0:sstart_min=10.0:sstart_std=0.816496580927726:sstart_sum=62.0])0:5e-09[&&NHX:Sample_counter=rhiztom1--16||rhiztom2--1||rhiztom3--1:Type_counter=capture--18:besthit_avg=71.32222222222224:besthit_max=79.5:besthit_min=68.2:besthit_std=2.6275812083617778:besthit_sum=1283.8000000000002:bitscore_avg=177.66666666666666:bitscore_max=198.0:bitscore_min=163.0:bitscore_std=6.756260713111167:bitscore_sum=3198.0:capture_class_counter=c__Alphaproteobacteria--2||c__Gammaproteobacteria--16:capture_domain_counter=d__Bacteria--18:capture_family_counter=f__Rhizobiaceae--2||f__Xanthomonadaceae--16:capture_genus_counter=g__Mycoplana--2||g__Xanthomonas--16:capture_order_counter=o__Rhizobiales--2||o__Xanthomonadales--16:capture_phylum_counter=p__Proteobacteria--18:capture_species_counter=s__Mycoplana dimorpha--2||s__Xanthomonas phaseoli--16:evalue_avg=3.294959500000065e-52:evalue_max=5.9e-51:evalue_min=1.18e-64:evalue_std=1.390231664721534e-51:evalue_sum=5.930927100000117e-51:gapopen_avg=0.1111111111111111:gapopen_max=1.0:gapopen_min=0.0:gapopen_std=0.3233808333817773:gapopen_sum=2.0:gtdb_class_counter=:gtdb_domain_counter=:gtdb_family_counter=:gtdb_genus_counter=:gtdb_order_counter=:gtdb_phylum_counter=:gtdb_species_counter=:heptad_counter=MCP-36H--18:lbd_counter=:length_avg=149.55555555555554:length_max=151.0:length_min=141.0:length_std=3.1849318438034437:length_sum=2692.0:mismatch_avg=42.77777777777778:mismatch_max=48.0:mismatch_min=29.0:mismatch_std=4.634341828459197:mismatch_sum=770.0:name=N627369:qcovhsp_avg=99.22222222222223:qcovhsp_max=100.0:qcovhsp_min=97.2:qcovhsp_std=0.530876695061552:qcovhsp_sum=1786.0:qend_avg=150.33333333333334:qend_max=152.0:qend_min=142.0:qend_std=3.3781303565555834:qend_sum=2706.0:qstart_avg=1.9444444444444444:qstart_max=2.0:qstart_min=1.0:qstart_std=0.23570226039551584:qstart_sum=35.0:ref_name_counter=GB_GCA_002704915.1_protein.faa_PAIP01000008.1_11@PF00015_full_PFAM.513.747--17||RS_GCF_018135625.1_protein.faa_NZ_CP073078.1_4621@PF00015_full_PFAM.293.475--1:scovhsp_avg=64.88333333333333:scovhsp_max=80.2:scovhsp_min=60.3:scovhsp_std=4.033426510024041:scovhsp_sum=1167.8999999999999:send_avg=159.22222222222223:send_max=165.0:send_min=150.0:send_std=3.387790457363993:send_sum=2866.0:sstart_avg=10.666666666666666:sstart_max=20.0:sstart_min=10.0:sstart_std=2.3763541031440183:sstart_sum=192.0],21956ac1-9a57-4d56-b649-4377a1bbc0c1_3@MCPsignal.2.133:5e-09[&&NHX:Sample=rhiztom2:Type=capture:besthit=67.2:bitscore=157.0:capture_class=c__Alphaproteobacteria:capture_domain=d__Bacteria:capture_family=f__Caulobacteraceae:capture_genus=g__Caulobacter:capture_order=o__Caulobacterales:capture_phylum=p__Proteobacteria:capture_species=s__Caulobacter sp001556515:evalue=1.98e-49:gapopen=0.0:heptad=MCP-36H:length=131.0:mismatch=43.0:qcovhsp=100.0:qend=131.0:qstart=1.0:ref_name=GB_GCA_018001015.1_protein.faa_JAGNIV010000004.1_198@PF00015_full_PFAM.294.465:scovhsp=76.6:send=155.0:sstart=25.0])0.835:5e-09[&&NHX:Sample_counter=rhiztom1--16||rhiztom2--2||rhiztom3--1:Type_counter=capture--19:besthit_avg=71.10526315789475:besthit_max=79.5:besthit_min=67.2:besthit_std=2.7230443918955696:besthit_sum=1351.0000000000002:bitscore_avg=176.57894736842104:bitscore_max=198.0:bitscore_min=157.0:bitscore_std=8.098805052281095:bitscore_sum=3355.0:capture_class_counter=c__Alphaproteobacteria--3||c__Gammaproteobacteria--16:capture_domain_counter=d__Bacteria--19:capture_family_counter=f__Caulobacteraceae--1||f__Rhizobiaceae--2||f__Xanthomonadaceae--16:capture_genus_counter=g__Caulobacter--1||g__Mycoplana--2||g__Xanthomonas--16:capture_order_counter=o__Caulobacterales--1||o__Rhizobiales--2||o__Xanthomonadales--16:capture_phylum_counter=p__Proteobacteria--19:capture_species_counter=s__Caulobacter sp001556515--1||s__Mycoplana dimorpha--2||s__Xanthomonas phaseoli--16:evalue_avg=1.073320668947369e-50:evalue_max=1.98e-49:evalue_min=1.18e-64:evalue_std=4.536884520541113e-50:evalue_sum=2.039309271000001e-49:gapopen_avg=0.10526315789473684:gapopen_max=1.0:gapopen_min=0.0:gapopen_std=0.3153017676423058:gapopen_sum=2.0:gtdb_class_counter=:gtdb_domain_counter=:gtdb_family_counter=:gtdb_genus_counter=:gtdb_order_counter=:gtdb_phylum_counter=:gtdb_species_counter=:heptad_counter=MCP-36H--19:lbd_counter=:length_avg=148.57894736842104:length_max=151.0:length_min=131.0:length_std=5.263245613304106:length_sum=2823.0:mismatch_avg=42.78947368421053:mismatch_max=48.0:mismatch_min=29.0:mismatch_std=4.504059247789969:mismatch_sum=813.0:name=N627371:qcovhsp_avg=99.26315789473684:qcovhsp_max=100.0:qcovhsp_min=97.2:qcovhsp_std=0.5459044750745609:qcovhsp_sum=1885.9999999999998:qend_avg=149.31578947368422:qend_max=152.0:qend_min=131.0:qend_std=5.518178358630756:qend_sum=2837.0:qstart_avg=1.894736842105263:qstart_max=2.0:qstart_min=1.0:qstart_std=0.3153017676423058:qstart_sum=36.0:ref_name_counter=GB_GCA_002704915.1_protein.faa_PAIP01000008.1_11@PF00015_full_PFAM.513.747--17||GB_GCA_018001015.1_protein.faa_JAGNIV010000004.1_198@PF00015_full_PFAM.294.465--1||RS_GCF_018135625.1_protein.faa_NZ_CP073078.1_4621@PF00015_full_PFAM.293.475--1:scovhsp_avg=65.5:scovhsp_max=80.2:scovhsp_min=60.3:scovhsp_std=4.752893855326457:scovhsp_sum=1244.5:send_avg=159.0:send_max=165.0:send_min=150.0:send_std=3.4318767136623336:send_sum=3021.0:sstart_avg=11.421052631578947:sstart_max=25.0:sstart_min=10.0:sstart_std=4.018233297160502:sstart_sum=217.0],(0355494f-a117-4602-aee7-bb1ef56bcf9f_1@MCPsignal.210.277:0.0145439[&&NHX:Sample=rhiztom1:Type=capture:capture_class=c__Alphaproteobacteria:capture_domain=d__Bacteria:capture_family=f__Caulobacteraceae:capture_genus=g__Caulobacter:capture_order=o__Caulobacterales:capture_phylum=p__Proteobacteria:capture_species=s__Caulobacter sp001556515:heptad=MCP-36H],(286592c0-9c28-4ff9-aae5-1f78444062e0_4@MCPsignal.235.278:5e-09[&&NHX:Sample=rhiztom1:Type=capture:capture_class=c__Alphaproteobacteria:capture_domain=d__Bacteria:capture_family=f__Rhodobacteraceae:capture_genus=g__Leisingera:capture_order=o__Rhodobacterales:capture_phylum=p__Proteobacteria:capture_species=s__Leisingera sp000813745:heptad=MCP-36H],1557fa5e-d203-4ea1-866e-3289976b523b_2@MCPsignal.16.73:5e-09[&&NHX:Sample=rhiztom3:Type=capture:capture_class=c__Alphaproteobacteria:capture_domain=d__Bacteria:capture_family=f__Thalassospiraceae:capture_genus=g__Thalassospira:capture_order=o__Rhodospirillales:capture_phylum=p__Proteobacteria:capture_species=s__Thalassospira xiamenensis:heptad=MCP-36H])0.499:5e-09[&&NHX:Sample_counter=rhiztom1--1||rhiztom3--1:Type_counter=capture--2:capture_class_counter=c__Alphaproteobacteria--2:capture_domain_counter=d__Bacteria--2:capture_family_counter=f__Rhodobacteraceae--1||f__Thalassospiraceae--1:capture_genus_counter=g__Leisingera--1||g__Thalassospira--1:capture_order_counter=o__Rhodobacterales--1||o__Rhodospirillales--1:capture_phylum_counter=p__Proteobacteria--2:capture_species_counter=s__Leisingera sp000813745--1||s__Thalassospira xiamenensis--1:gtdb_class_counter=:gtdb_domain_counter=:gtdb_family_counter=:gtdb_genus_counter=:gtdb_order_counter=:gtdb_phylum_counter=:gtdb_species_counter=:heptad_counter=MCP-36H--2:lbd_counter=:name=N627375:ref_name_counter=])0:5e-09[&&NHX:Sample_counter=rhiztom1--2||rhiztom3--1:Type_counter=capture--3:capture_class_counter=c__Alphaproteobacteria--3:capture_domain_counter=d__Bacteria--3:capture_family_counter=f__Caulobacteraceae--1||f__Rhodobacteraceae--1||f__Thalassospiraceae--1:capture_genus_counter=g__Caulobacter--1||g__Leisingera--1||g__Thalassospira--1:capture_order_counter=o__Caulobacterales--1||o__Rhodobacterales--1||o__Rhodospirillales--1:capture_phylum_counter=p__Proteobacteria--3:capture_species_counter=s__Caulobacter sp001556515--1||s__Leisingera sp000813745--1||s__Thalassospira xiamenensis--1:gtdb_class_counter=:gtdb_domain_counter=:gtdb_family_counter=:gtdb_genus_counter=:gtdb_order_counter=:gtdb_phylum_counter=:gtdb_species_counter=:heptad_counter=MCP-36H--3:lbd_counter=:name=N627376:ref_name_counter=])0:5e-09[&&NHX:Sample_counter=rhiztom1--18||rhiztom2--2||rhiztom3--2:Type_counter=capture--22:besthit_avg=71.10526315789475:besthit_max=79.5:besthit_min=67.2:besthit_std=2.7230443918955696:besthit_sum=1351.0000000000002:bitscore_avg=176.57894736842104:bitscore_max=198.0:bitscore_min=157.0:bitscore_std=8.098805052281095:bitscore_sum=3355.0:capture_class_counter=c__Alphaproteobacteria--6||c__Gammaproteobacteria--16:capture_domain_counter=d__Bacteria--22:capture_family_counter=f__Caulobacteraceae--2||f__Rhizobiaceae--2||f__Rhodobacteraceae--1||f__Thalassospiraceae--1||f__Xanthomonadaceae--16:capture_genus_counter=g__Caulobacter--2||g__Leisingera--1||g__Mycoplana--2||g__Thalassospira--1||g__Xanthomonas--16:capture_order_counter=o__Caulobacterales--2||o__Rhizobiales--2||o__Rhodobacterales--1||o__Rhodospirillales--1||o__Xanthomonadales--16:capture_phylum_counter=p__Proteobacteria--22:capture_species_counter=s__Caulobacter sp001556515--2||s__Leisingera sp000813745--1||s__Mycoplana dimorpha--2||s__Thalassospira xiamenensis--1||s__Xanthomonas phaseoli--16:evalue_avg=1.073320668947369e-50:evalue_max=1.98e-49:evalue_min=1.18e-64:evalue_std=4.536884520541113e-50:evalue_sum=2.039309271000001e-49:gapopen_avg=0.10526315789473684:gapopen_max=1.0:gapopen_min=0.0:gapopen_std=0.3153017676423058:gapopen_sum=2.0:gtdb_class_counter=:gtdb_domain_counter=:gtdb_family_counter=:gtdb_genus_counter=:gtdb_order_counter=:gtdb_phylum_counter=:gtdb_species_counter=:heptad_counter=MCP-36H--22:lbd_counter=:length_avg=148.57894736842104:length_max=151.0:length_min=131.0:length_std=5.263245613304106:length_sum=2823.0:mismatch_avg=42.78947368421053:mismatch_max=48.0:mismatch_min=29.0:mismatch_std=4.504059247789969:mismatch_sum=813.0:name=N627377:qcovhsp_avg=99.26315789473684:qcovhsp_max=100.0:qcovhsp_min=97.2:qcovhsp_std=0.545904475074561:qcovhsp_sum=1885.9999999999998:qend_avg=149.31578947368422:qend_max=152.0:qend_min=131.0:qend_std=5.518178358630756:qend_sum=2837.0:qstart_avg=1.894736842105263:qstart_max=2.0:qstart_min=1.0:qstart_std=0.3153017676423058:qstart_sum=36.0:ref_name_counter=GB_GCA_002704915.1_protein.faa_PAIP01000008.1_11@PF00015_full_PFAM.513.747--17||GB_GCA_018001015.1_protein.faa_JAGNIV010000004.1_198@PF00015_full_PFAM.294.465--1||RS_GCF_018135625.1_protein.faa_NZ_CP073078.1_4621@PF00015_full_PFAM.293.475--1:scovhsp_avg=65.50000000000001:scovhsp_max=80.2:scovhsp_min=60.3:scovhsp_std=4.752893855326458:scovhsp_sum=1244.5000000000002:send_avg=159.0:send_max=165.0:send_min=150.0:send_std=3.4318767136623336:send_sum=3021.0:sstart_avg=11.421052631578947:sstart_max=25.0:sstart_min=10.0:sstart_std=4.018233297160502:sstart_sum=217.0],(c0fde0a0-b71d-47e9-a231-728e8b299892_5@MCPsignal.567.720:5e-09[&&NHX:Sample=rhiztom3:Type=capture:besthit=70.9:bitscore=179.0:capture_class=c__Alphaproteobacteria:capture_domain=d__Bacteria:capture_family=f__Rhizobiaceae:capture_genus=g__Mycoplana:capture_order=o__Rhizobiales:capture_phylum=p__Proteobacteria:capture_species=s__Mycoplana dimorpha:evalue=5.02e-57:gapopen=0.0:heptad=MCP-36H:length=151.0:mismatch=44.0:qcovhsp=98.7:qend=153.0:qstart=3.0:ref_name=GB_GCA_002704915.1_protein.faa_PAIP01000008.1_11@PF00015_full_PFAM.513.747:scovhsp=64.5:send=160.0:sstart=10.0],(fe3f59f6-2a85-4842-8de4-5e3a29897ca9_1@MCPsignal.66.219:0.00500736[&&NHX:Sample=rhiztom3:Type=capture:besthit=70.2:bitscore=176.0:capture_class=c__Alphaproteobacteria:capture_domain=d__Bacteria:capture_family=f__Rhizobiaceae:capture_genus=g__Mycoplana:capture_order=o__Rhizobiales:capture_phylum=p__Proteobacteria:capture_species=s__Mycoplana dimorpha:evalue=8.17e-56:gapopen=0.0:heptad=MCP-36H:length=151.0:mismatch=45.0:qcovhsp=98.7:qend=153.0:qstart=3.0:ref_name=GB_GCA_002704915.1_protein.faa_PAIP01000008.1_11@PF00015_full_PFAM.513.747:scovhsp=64.5:send=160.0:sstart=10.0],(4e9c5a96-8e88-4a75-bb5b-d86cd3613256_3@MCPsignal.118.180:0.0257012[&&NHX:Sample=rhiztom2:Type=capture:capture_class=c__Alphaproteobacteria:capture_domain=d__Bacteria:capture_family=f__Sphingomonadaceae:capture_genus=g__Sphingomonas:capture_order=o__Sphingomonadales:capture_phylum=p__Proteobacteria:capture_species=s__Sphingomonas zeae:heptad=MCP-36H],((((d3ac2648-996d-46d7-9db3-f00c716c0efd_1@MCPsignal.23.111:0.0397151[&&NHX:Sample=rhiztom1:Type=capture:capture_class=c__Alphaproteobacteria:capture_domain=d__Bacteria:capture_family=f__Rhizobiaceae:capture_genus=g__Allorhizobium:capture_order=o__Rhizobiales:capture_phylum=p__Proteobacteria:capture_species=s__Allorhizobium sp900176345:heptad=MCP-36H],b5193b36-bdc3-44e0-9380-63a8757c5905_1@MCPsignal.45.137:0.0157634[&&NHX:Sample=rhiztom2:Type=capture:capture_class=c__Spirochaetia:capture_domain=d__Bacteria:capture_family=f__Treponemataceae:capture_genus=g__Spiro-10:capture_order=o__Treponematales:capture_phylum=p__Spirochaetota:capture_species=s__Spiro-10 sp003252395:heptad=MCP-36H])0.383:0.00570576[&&NHX:Sample_counter=rhiztom1--1||rhiztom2--1:Type_counter=capture--2:capture_class_counter=c__Alphaproteobacteria--1||c__Spirochaetia--1:capture_domain_counter=d__Bacteria--2:capture_family_counter=f__Rhizobiaceae--1||f__Treponemataceae--1:capture_genus_counter=g__Allorhizobium--1||g__Spiro-10--1:capture_order_counter=o__Rhizobiales--1||o__Treponematales--1:capture_phylum_counter=p__Proteobacteria--1||p__Spirochaetota--1:capture_species_counter=s__Allorhizobium sp900176345--1||s__Spiro-10 sp003252395--1:gtdb_class_counter=:gtdb_domain_counter=:gtdb_family_counter=:gtdb_genus_counter=:gtdb_order_counter=:gtdb_phylum_counter=:gtdb_species_counter=:heptad_counter=MCP-36H--2:lbd_counter=:name=N627383:ref_name_counter=],0a36a3d6-55b0-47d6-b746-21da5168218f_6@MCPsignal.77.174:0.0275604[&&NHX:Sample=rhiztom2:Type=capture:capture_class=c__Verrucomicrobiae:capture_domain=d__Bacteria:capture_family=f__Opitutaceae:capture_genus=g__MWDT01:capture_order=o__Opitutales:capture_phylum=p__Verrucomicrobiota:capture_species=s__MWDT01 sp002070825:heptad=MCP-36H])1:0.626681[&&NHX:Sample_counter=rhiztom1--1||rhiztom2--2:Type_counter=capture--3:capture_class_counter=c__Alphaproteobacteria--1||c__Spirochaetia--1||c__Verrucomicrobiae--1:capture_domain_counter=d__Bacteria--3:capture_family_counter=f__Opitutaceae--1||f__Rhizobiaceae--1||f__Treponemataceae--1:capture_genus_counter=g__Allorhizobium--1||g__MWDT01--1||g__Spiro-10--1:capture_order_counter=o__Opitutales--1||o__Rhizobiales--1||o__Treponematales--1:capture_phylum_counter=p__Proteobacteria--1||p__Spirochaetota--1||p__Verrucomicrobiota--1:capture_species_counter=s__Allorhizobium sp900176345--1||s__MWDT01 sp002070825--1||s__Spiro-10 sp003252395--1:gtdb_class_counter=:gtdb_domain_counter=:gtdb_family_counter=:gtdb_genus_counter=:gtdb_order_counter=:gtdb_phylum_counter=:gtdb_species_counter=:heptad_counter=MCP-36H--3:lbd_counter=:name=N627385:ref_name_counter=],32d44ece-73cf-4f3a-939f-6052bc619092_3@MCPsignal.235.289:5e-09[&&NHX:Sample=rhiztom1:Type=capture:capture_class=c__Alphaproteobacteria:capture_domain=d__Bacteria:capture_family=f__GCA-2696645:capture_genus=g__GCA-2696645:capture_order=o__UBA8366:capture_phylum=p__Proteobacteria:capture_species=s__GCA-2696645 sp012926505:heptad=MCP-36H])0.413:0.0494296[&&NHX:Sample_counter=rhiztom1--2||rhiztom2--2:Type_counter=capture--4:capture_class_counter=c__Alphaproteobacteria--2||c__Spirochaetia--1||c__Verrucomicrobiae--1:capture_domain_counter=d__Bacteria--4:capture_family_counter=f__GCA-2696645--1||f__Opitutaceae--1||f__Rhizobiaceae--1||f__Treponemataceae--1:capture_genus_counter=g__Allorhizobium--1||g__GCA-2696645--1||g__MWDT01--1||g__Spiro-10--1:capture_order_counter=o__Opitutales--1||o__Rhizobiales--1||o__Treponematales--1||o__UBA8366--1:capture_phylum_counter=p__Proteobacteria--2||p__Spirochaetota--1||p__Verrucomicrobiota--1:capture_species_counter=s__Allorhizobium sp900176345--1||s__GCA-2696645 sp012926505--1||s__MWDT01 sp002070825--1||s__Spiro-10 sp003252395--1:gtdb_class_counter=:gtdb_domain_counter=:gtdb_family_counter=:gtdb_genus_counter=:gtdb_order_counter=:gtdb_phylum_counter=:gtdb_species_counter=:heptad_counter=MCP-36H--4:lbd_counter=:name=N627387:ref_name_counter=],c1fec561-12eb-4fd1-886e-6e88721dbd30_1@MCPsignal.201.240:0.019241[&&NHX:Sample=rhiztom1:Type=capture:capture_class=c__Alphaproteobacteria:capture_domain=d__Bacteria:capture_family=f__Rhodobacteraceae:capture_genus=g__Leisingera:capture_order=o__Rhodobacterales:capture_phylum=p__Proteobacteria:capture_species=s__Leisingera sp000813745:heptad=MCP-36H])0:5e-09[&&NHX:Sample_counter=rhiztom1--3||rhiztom2--2:Type_counter=capture--5:capture_class_counter=c__Alphaproteobacteria--3||c__Spirochaetia--1||c__Verrucomicrobiae--1:capture_domain_counter=d__Bacteria--5:capture_family_counter=f__GCA-2696645--1||f__Opitutaceae--1||f__Rhizobiaceae--1||f__Rhodobacteraceae--1||f__Treponemataceae--1:capture_genus_counter=g__Allorhizobium--1||g__GCA-2696645--1||g__Leisingera--1||g__MWDT01--1||g__Spiro-10--1:capture_order_counter=o__Opitutales--1||o__Rhizobiales--1||o__Rhodobacterales--1||o__Treponematales--1||o__UBA8366--1:capture_phylum_counter=p__Proteobacteria--3||p__Spirochaetota--1||p__Verrucomicrobiota--1:capture_species_counter=s__Allorhizobium sp900176345--1||s__GCA-2696645 sp012926505--1||s__Leisingera sp000813745--1||s__MWDT01 sp002070825--1||s__Spiro-10 sp003252395--1:gtdb_class_counter=:gtdb_domain_counter=:gtdb_family_counter=:gtdb_genus_counter=:gtdb_order_counter=:gtdb_phylum_counter=:gtdb_species_counter=:heptad_counter=MCP-36H--5:lbd_counter=:name=N627389:ref_name_counter=])0.809:0.0335695[&&NHX:Sample_counter=rhiztom1--3||rhiztom2--3:Type_counter=capture--6:capture_class_counter=c__Alphaproteobacteria--4||c__Spirochaetia--1||c__Verrucomicrobiae--1:capture_domain_counter=d__Bacteria--6:capture_family_counter=f__GCA-2696645--1||f__Opitutaceae--1||f__Rhizobiaceae--1||f__Rhodobacteraceae--1||f__Sphingomonadaceae--1||f__Treponemataceae--1:capture_genus_counter=g__Allorhizobium--1||g__GCA-2696645--1||g__Leisingera--1||g__MWDT01--1||g__Sphingomonas--1||g__Spiro-10--1:capture_order_counter=o__Opitutales--1||o__Rhizobiales--1||o__Rhodobacterales--1||o__Sphingomonadales--1||o__Treponematales--1||o__UBA8366--1:capture_phylum_counter=p__Proteobacteria--4||p__Spirochaetota--1||p__Verrucomicrobiota--1:capture_species_counter=s__Allorhizobium sp900176345--1||s__GCA-2696645 sp012926505--1||s__Leisingera sp000813745--1||s__MWDT01 sp002070825--1||s__Sphingomonas zeae--1||s__Spiro-10 sp003252395--1:gtdb_class_counter=:gtdb_domain_counter=:gtdb_family_counter=:gtdb_genus_counter=:gtdb_order_counter=:gtdb_phylum_counter=:gtdb_species_counter=:heptad_counter=MCP-36H--6:lbd_counter=:name=N627390:ref_name_counter=])0.771:0.00494681[&&NHX:Sample_counter=rhiztom1--3||rhiztom2--3||rhiztom3--1:Type_counter=capture--7:besthit_avg=70.2:besthit_max=70.2:besthit_min=70.2:besthit_std=0:besthit_sum=70.2:bitscore_avg=176.0:bitscore_max=176.0:bitscore_min=176.0:bitscore_std=0:bitscore_sum=176.0:capture_class_counter=c__Alphaproteobacteria--5||c__Spirochaetia--1||c__Verrucomicrobiae--1:capture_domain_counter=d__Bacteria--7:capture_family_counter=f__GCA-2696645--1||f__Opitutaceae--1||f__Rhizobiaceae--2||f__Rhodobacteraceae--1||f__Sphingomonadaceae--1||f__Treponemataceae--1:capture_genus_counter=g__Allorhizobium--1||g__GCA-2696645--1||g__Leisingera--1||g__MWDT01--1||g__Mycoplana--1||g__Sphingomonas--1||g__Spiro-10--1:capture_order_counter=o__Opitutales--1||o__Rhizobiales--2||o__Rhodobacterales--1||o__Sphingomonadales--1||o__Treponematales--1||o__UBA8366--1:capture_phylum_counter=p__Proteobacteria--5||p__Spirochaetota--1||p__Verrucomicrobiota--1:capture_species_counter=s__Allorhizobium sp900176345--1||s__GCA-2696645 sp012926505--1||s__Leisingera sp000813745--1||s__MWDT01 sp002070825--1||s__Mycoplana dimorpha--1||s__Sphingomonas zeae--1||s__Spiro-10 sp003252395--1:evalue_avg=8.17e-56:evalue_max=8.17e-56:evalue_min=8.17e-56:evalue_std=0:evalue_sum=8.17e-56:gapopen_avg=0.0:gapopen_max=0.0:gapopen_min=0.0:gapopen_std=0:gapopen_sum=0.0:gtdb_class_counter=:gtdb_domain_counter=:gtdb_family_counter=:gtdb_genus_counter=:gtdb_order_counter=:gtdb_phylum_counter=:gtdb_species_counter=:heptad_counter=MCP-36H--7:lbd_counter=:length_avg=151.0:length_max=151.0:length_min=151.0:length_std=0:length_sum=151.0:mismatch_avg=45.0:mismatch_max=45.0:mismatch_min=45.0:mismatch_std=0:mismatch_sum=45.0:name=N627391:qcovhsp_avg=98.7:qcovhsp_max=98.7:qcovhsp_min=98.7:qcovhsp_std=0:qcovhsp_sum=98.7:qend_avg=153.0:qend_max=153.0:qend_min=153.0:qend_std=0:qend_sum=153.0:qstart_avg=3.0:qstart_max=3.0:qstart_min=3.0:qstart_std=0:qstart_sum=3.0:ref_name_counter=GB_GCA_002704915.1_protein.faa_PAIP01000008.1_11@PF00015_full_PFAM.513.747--1:scovhsp_avg=64.5:scovhsp_max=64.5:scovhsp_min=64.5:scovhsp_std=0:scovhsp_sum=64.5:send_avg=160.0:send_max=160.0:send_min=160.0:send_std=0:send_sum=160.0:sstart_avg=10.0:sstart_max=10.0:sstart_min=10.0:sstart_std=0:sstart_sum=10.0])0:5e-09[&&NHX:Sample_counter=rhiztom1--3||rhiztom2--3||rhiztom3--2:Type_counter=capture--8:besthit_avg=70.55000000000001:besthit_max=70.9:besthit_min=70.2:besthit_std=0.4949747468305853:besthit_sum=141.10000000000002:bitscore_avg=177.5:bitscore_max=179.0:bitscore_min=176.0:bitscore_std=2.1213203435596424:bitscore_sum=355.0:capture_class_counter=c__Alphaproteobacteria--6||c__Spirochaetia--1||c__Verrucomicrobiae--1:capture_domain_counter=d__Bacteria--8:capture_family_counter=f__GCA-2696645--1||f__Opitutaceae--1||f__Rhizobiaceae--3||f__Rhodobacteraceae--1||f__Sphingomonadaceae--1||f__Treponemataceae--1:capture_genus_counter=g__Allorhizobium--1||g__GCA-2696645--1||g__Leisingera--1||g__MWDT01--1||g__Mycoplana--2||g__Sphingomonas--1||g__Spiro-10--1:capture_order_counter=o__Opitutales--1||o__Rhizobiales--3||o__Rhodobacterales--1||o__Sphingomonadales--1||o__Treponematales--1||o__UBA8366--1:capture_phylum_counter=p__Proteobacteria--6||p__Spirochaetota--1||p__Verrucomicrobiota--1:capture_species_counter=s__Allorhizobium sp900176345--1||s__GCA-2696645 sp012926505--1||s__Leisingera sp000813745--1||s__MWDT01 sp002070825--1||s__Mycoplana dimorpha--2||s__Sphingomonas zeae--1||s__Spiro-10 sp003252395--1:evalue_avg=4.3359999999999995e-56:evalue_max=8.17e-56:evalue_min=5.02e-57:evalue_std=5.422094798138446e-56:evalue_sum=8.671999999999999e-56:gapopen_avg=0.0:gapopen_max=0.0:gapopen_min=0.0:gapopen_std=0.0:gapopen_sum=0.0:gtdb_class_counter=:gtdb_domain_counter=:gtdb_family_counter=:gtdb_genus_counter=:gtdb_order_counter=:gtdb_phylum_counter=:gtdb_species_counter=:heptad_counter=MCP-36H--8:lbd_counter=:length_avg=151.0:length_max=151.0:length_min=151.0:length_std=0.0:length_sum=302.0:mismatch_avg=44.5:mismatch_max=45.0:mismatch_min=44.0:mismatch_std=0.7071067811865476:mismatch_sum=89.0:name=N627392:qcovhsp_avg=98.7:qcovhsp_max=98.7:qcovhsp_min=98.7:qcovhsp_std=0.0:qcovhsp_sum=197.4:qend_avg=153.0:qend_max=153.0:qend_min=153.0:qend_std=0.0:qend_sum=306.0:qstart_avg=3.0:qstart_max=3.0:qstart_min=3.0:qstart_std=0.0:qstart_sum=6.0:ref_name_counter=GB_GCA_002704915.1_protein.faa_PAIP01000008.1_11@PF00015_full_PFAM.513.747--2:scovhsp_avg=64.5:scovhsp_max=64.5:scovhsp_min=64.5:scovhsp_std=0.0:scovhsp_sum=129.0:send_avg=160.0:send_max=160.0:send_min=160.0:send_std=0.0:send_sum=320.0:sstart_avg=10.0:sstart_max=10.0:sstart_min=10.0:sstart_std=0.0:sstart_sum=20.0])0:5e-09[&&NHX:Sample_counter=rhiztom1--21||rhiztom2--5||rhiztom3--4:Type_counter=capture--30:besthit_avg=71.05238095238097:besthit_max=79.5:besthit_min=67.2:besthit_std=2.5910652341496614:besthit_sum=1492.1000000000004:bitscore_avg=176.66666666666666:bitscore_max=198.0:bitscore_min=157.0:bitscore_std=7.702813338860897:bitscore_sum=3710.0:capture_class_counter=c__Alphaproteobacteria--12||c__Gammaproteobacteria--16||c__Spirochaetia--1||c__Verrucomicrobiae--1:capture_domain_counter=d__Bacteria--30:capture_family_counter=f__Caulobacteraceae--2||f__GCA-2696645--1||f__Opitutaceae--1||f__Rhizobiaceae--5||f__Rhodobacteraceae--2||f__Sphingomonadaceae--1||f__Thalassospiraceae--1||f__Treponemataceae--1||f__Xanthomonadaceae--16:capture_genus_counter=g__Allorhizobium--1||g__Caulobacter--2||g__GCA-2696645--1||g__Leisingera--2||g__MWDT01--1||g__Mycoplana--4||g__Sphingomonas--1||g__Spiro-10--1||g__Thalassospira--1||g__Xanthomonas--16:capture_order_counter=o__Caulobacterales--2||o__Opitutales--1||o__Rhizobiales--5||o__Rhodobacterales--2||o__Rhodospirillales--1||o__Sphingomonadales--1||o__Treponematales--1||o__UBA8366--1||o__Xanthomonadales--16:capture_phylum_counter=p__Proteobacteria--28||p__Spirochaetota--1||p__Verrucomicrobiota--1:capture_species_counter=s__Allorhizobium sp900176345--1||s__Caulobacter sp001556515--2||s__GCA-2696645 sp012926505--1||s__Leisingera sp000813745--2||s__MWDT01 sp002070825--1||s__Mycoplana dimorpha--4||s__Sphingomonas zeae--1||s__Spiro-10 sp003252395--1||s__Thalassospira xiamenensis--1||s__Xanthomonas phaseoli--16:evalue_avg=9.711000658095243e-51:evalue_max=1.98e-49:evalue_min=1.18e-64:evalue_std=4.316157820124338e-50:evalue_sum=2.039310138200001e-49:gapopen_avg=0.09523809523809523:gapopen_max=1.0:gapopen_min=0.0:gapopen_std=0.3007926037591192:gapopen_sum=2.0:gtdb_class_counter=:gtdb_domain_counter=:gtdb_family_counter=:gtdb_genus_counter=:gtdb_order_counter=:gtdb_phylum_counter=:gtdb_species_counter=:heptad_counter=MCP-36H--30:lbd_counter=:length_avg=148.8095238095238:length_max=151.0:length_min=131.0:length_std=5.04597906871449:length_sum=3125.0:mismatch_avg=42.95238095238095:mismatch_max=48.0:mismatch_min=29.0:mismatch_std=4.3066946777800545:mismatch_sum=902.0:name=N627393:qcovhsp_avg=99.20952380952382:qcovhsp_max=100.0:qcovhsp_min=97.2:qcovhsp_std=0.5448896786550107:qcovhsp_sum=2083.4:qend_avg=149.66666666666666:qend_max=153.0:qend_min=131.0:qend_std=5.3510123652756905:qend_sum=3143.0:qstart_avg=2.0:qstart_max=3.0:qstart_min=1.0:qstart_std=0.4472135954999579:qstart_sum=42.0:ref_name_counter=GB_GCA_002704915.1_protein.faa_PAIP01000008.1_11@PF00015_full_PFAM.513.747--19||GB_GCA_018001015.1_protein.faa_JAGNIV010000004.1_198@PF00015_full_PFAM.294.465--1||RS_GCF_018135625.1_protein.faa_NZ_CP073078.1_4621@PF00015_full_PFAM.293.475--1:scovhsp_avg=65.4047619047619:scovhsp_max=80.2:scovhsp_min=60.3:scovhsp_std=4.519012745111058:scovhsp_sum=1373.5:send_avg=159.0952380952381:send_max=165.0:send_min=150.0:send_std=3.2696293659184352:send_sum=3341.0:sstart_avg=11.285714285714286:sstart_max=25.0:sstart_min=10.0:sstart_std=3.8359204520278727:sstart_sum=237.0],39862abe-035d-472f-9e07-6a77a9a21a41_3@MCPsignal.177.330:0.00999184[&&NHX:Sample=rhiztom1:Type=capture:besthit=67.5:bitscore=168.0:capture_class=c__Alphaproteobacteria:capture_domain=d__Bacteria:capture_family=f__Rhizobiaceae:capture_genus=g__Mycoplana:capture_order=o__Rhizobiales:capture_phylum=p__Proteobacteria:capture_species=s__Mycoplana dimorpha:evalue=8.67e-53:gapopen=0.0:heptad=MCP-36H:length=151.0:mismatch=49.0:qcovhsp=98.7:qend=153.0:qstart=3.0:ref_name=GB_GCA_002704915.1_protein.faa_PAIP01000008.1_11@PF00015_full_PFAM.513.747:scovhsp=64.5:send=160.0:sstart=10.0])0:5e-09[&&NHX:Sample_counter=rhiztom1--22||rhiztom2--5||rhiztom3--4:Type_counter=capture--31:besthit_avg=70.8909090909091:besthit_max=79.5:besthit_min=67.2:besthit_std=2.639608392836419:besthit_sum=1559.6000000000004:bitscore_avg=176.27272727272728:bitscore_max=198.0:bitscore_min=157.0:bitscore_std=7.740935209784275:bitscore_sum=3878.0:capture_class_counter=c__Alphaproteobacteria--13||c__Gammaproteobacteria--16||c__Spirochaetia--1||c__Verrucomicrobiae--1:capture_domain_counter=d__Bacteria--31:capture_family_counter=f__Caulobacteraceae--2||f__GCA-2696645--1||f__Opitutaceae--1||f__Rhizobiaceae--6||f__Rhodobacteraceae--2||f__Sphingomonadaceae--1||f__Thalassospiraceae--1||f__Treponemataceae--1||f__Xanthomonadaceae--16:capture_genus_counter=g__Allorhizobium--1||g__Caulobacter--2||g__GCA-2696645--1||g__Leisingera--2||g__MWDT01--1||g__Mycoplana--5||g__Sphingomonas--1||g__Spiro-10--1||g__Thalassospira--1||g__Xanthomonas--16:capture_order_counter=o__Caulobacterales--2||o__Opitutales--1||o__Rhizobiales--6||o__Rhodobacterales--2||o__Rhodospirillales--1||o__Sphingomonadales--1||o__Treponematales--1||o__UBA8366--1||o__Xanthomonadales--16:capture_phylum_counter=p__Proteobacteria--29||p__Spirochaetota--1||p__Verrucomicrobiota--1:capture_species_counter=s__Allorhizobium sp900176345--1||s__Caulobacter sp001556515--2||s__GCA-2696645 sp012926505--1||s__Leisingera sp000813745--2||s__MWDT01 sp002070825--1||s__Mycoplana dimorpha--5||s__Sphingomonas zeae--1||s__Spiro-10 sp003252395--1||s__Thalassospira xiamenensis--1||s__Xanthomonas phaseoli--16:evalue_avg=9.273532446363642e-51:evalue_max=1.98e-49:evalue_min=1.18e-64:evalue_std=4.2171336176986323e-50:evalue_sum=2.0401771382000013e-49:gapopen_avg=0.09090909090909091:gapopen_max=1.0:gapopen_min=0.0:gapopen_std=0.29424494316824984:gapopen_sum=2.0:gtdb_class_counter=:gtdb_domain_counter=:gtdb_family_counter=:gtdb_genus_counter=:gtdb_order_counter=:gtdb_phylum_counter=:gtdb_species_counter=:heptad_counter=MCP-36H--31:lbd_counter=:length_avg=148.9090909090909:length_max=151.0:length_min=131.0:length_std=4.946466664957166:length_sum=3276.0:mismatch_avg=43.22727272727273:mismatch_max=49.0:mismatch_min=29.0:mismatch_std=4.396230183559526:mismatch_sum=951.0:name=N627395:qcovhsp_avg=99.18636363636364:qcovhsp_max=100.0:qcovhsp_min=97.2:qcovhsp_std=0.5427403611001287:qcovhsp_sum=2182.1:qend_avg=149.8181818181818:qend_max=153.0:qend_min=131.0:qend_std=5.270188969561885:qend_sum=3296.0:qstart_avg=2.0454545454545454:qstart_max=3.0:qstart_min=1.0:qstart_std=0.4857270179130826:qstart_sum=45.0:ref_name_counter=GB_GCA_002704915.1_protein.faa_PAIP01000008.1_11@PF00015_full_PFAM.513.747--20||GB_GCA_018001015.1_protein.faa_JAGNIV010000004.1_198@PF00015_full_PFAM.294.465--1||RS_GCF_018135625.1_protein.faa_NZ_CP073078.1_4621@PF00015_full_PFAM.293.475--1:scovhsp_avg=65.36363636363636:scovhsp_max=80.2:scovhsp_min=60.3:scovhsp_std=4.414321438934161:scovhsp_sum=1438.0:send_avg=159.13636363636363:send_max=165.0:send_min=150.0:send_std=3.1966568033829836:send_sum=3501.0:sstart_avg=11.227272727272727:sstart_max=25.0:sstart_min=10.0:sstart_std=3.7534976473610038:sstart_sum=247.0],e9cddd9b-a3e9-4f64-b45c-dbf40bfce4d1_2@MCPsignal.374.510:5e-09[&&NHX:Sample=rhiztom1:Type=capture:besthit=74.1:bitscore=166.0:capture_class=c__Alphaproteobacteria:capture_domain=d__Bacteria:capture_family=f__Rhizobiaceae:capture_genus=g__Mycoplana:capture_order=o__Rhizobiales:capture_phylum=p__Proteobacteria:capture_species=s__Mycoplana dimorpha:evalue=5.16e-52:gapopen=0.0:heptad=MCP-36H:length=135.0:mismatch=35.0:qcovhsp=99.3:qend=136.0:qstart=2.0:ref_name=GB_GCA_002704915.1_protein.faa_PAIP01000008.1_11@PF00015_full_PFAM.513.747:scovhsp=57.7:send=144.0:sstart=10.0])0:5e-09[&&NHX:Sample_counter=rhiztom1--23||rhiztom2--5||rhiztom3--4:Type_counter=capture--32:besthit_avg=71.03043478260872:besthit_max=79.5:besthit_min=67.2:besthit_std=2.664315498415833:besthit_sum=1633.7000000000007:bitscore_avg=175.82608695652175:bitscore_max=198.0:bitscore_min=157.0:bitscore_std=7.860442816077357:bitscore_sum=4044.0:capture_class_counter=c__Alphaproteobacteria--14||c__Gammaproteobacteria--16||c__Spirochaetia--1||c__Verrucomicrobiae--1:capture_domain_counter=d__Bacteria--32:capture_family_counter=f__Caulobacteraceae--2||f__GCA-2696645--1||f__Opitutaceae--1||f__Rhizobiaceae--7||f__Rhodobacteraceae--2||f__Sphingomonadaceae--1||f__Thalassospiraceae--1||f__Treponemataceae--1||f__Xanthomonadaceae--16:capture_genus_counter=g__Allorhizobium--1||g__Caulobacter--2||g__GCA-2696645--1||g__Leisingera--2||g__MWDT01--1||g__Mycoplana--6||g__Sphingomonas--1||g__Spiro-10--1||g__Thalassospira--1||g__Xanthomonas--16:capture_order_counter=o__Caulobacterales--2||o__Opitutales--1||o__Rhizobiales--7||o__Rhodobacterales--2||o__Rhodospirillales--1||o__Sphingomonadales--1||o__Treponematales--1||o__UBA8366--1||o__Xanthomonadales--16:capture_phylum_counter=p__Proteobacteria--30||p__Spirochaetota--1||p__Verrucomicrobiota--1:capture_species_counter=s__Allorhizobium sp900176345--1||s__Caulobacter sp001556515--2||s__GCA-2696645 sp012926505--1||s__Leisingera sp000813745--2||s__MWDT01 sp002070825--1||s__Mycoplana dimorpha--6||s__Sphingomonas zeae--1||s__Spiro-10 sp003252395--1||s__Thalassospira xiamenensis--1||s__Xanthomonas phaseoli--16:evalue_avg=8.892770166086962e-51:evalue_max=1.98e-49:evalue_min=1.18e-64:evalue_std=4.1242196689206082e-50:evalue_sum=2.0453371382000013e-49:gapopen_avg=0.08695652173913043:gapopen_max=1.0:gapopen_min=0.0:gapopen_std=0.2881040655200304:gapopen_sum=2.0:gtdb_class_counter=:gtdb_domain_counter=:gtdb_family_counter=:gtdb_genus_counter=:gtdb_order_counter=:gtdb_phylum_counter=:gtdb_species_counter=:heptad_counter=MCP-36H--32:lbd_counter=:length_avg=148.30434782608697:length_max=151.0:length_min=131.0:length_std=5.636204256321122:length_sum=3411.0:mismatch_avg=42.869565217391305:mismatch_max=49.0:mismatch_min=29.0:mismatch_std=4.625073442425114:mismatch_sum=986.0:name=N627397:qcovhsp_avg=99.19130434782609:qcovhsp_max=100.0:qcovhsp_min=97.2:qcovhsp_std=0.5307910421576285:qcovhsp_sum=2281.4:qend_avg=149.2173913043478:qend_max=153.0:qend_min=131.0:qend_std=5.9003584000475655:qend_sum=3432.0:qstart_avg=2.0434782608695654:qstart_max=3.0:qstart_min=1.0:qstart_std=0.4746540241984124:qstart_sum=47.0:ref_name_counter=GB_GCA_002704915.1_protein.faa_PAIP01000008.1_11@PF00015_full_PFAM.513.747--21||GB_GCA_018001015.1_protein.faa_JAGNIV010000004.1_198@PF00015_full_PFAM.294.465--1||RS_GCF_018135625.1_protein.faa_NZ_CP073078.1_4621@PF00015_full_PFAM.293.475--1:scovhsp_avg=65.0304347826087:scovhsp_max=80.2:scovhsp_min=57.7:scovhsp_std=4.599351217351569:scovhsp_sum=1495.7:send_avg=158.47826086956522:send_max=165.0:send_min=144.0:send_std=4.440204389413042:send_sum=3645.0:sstart_avg=11.173913043478262:sstart_max=25.0:sstart_min=10.0:sstart_std=3.676116700010333:sstart_sum=257.0],(2f3c62ff-1871-4486-bfbb-7ff6e2a3246b_6@MCPsignal.204.354:0.00520911[&&NHX:Sample=rhiztom1:Type=capture:besthit=70.9:bitscore=176.0:capture_class=c__Gammaproteobacteria:capture_domain=d__Bacteria:capture_family=f__Xanthomonadaceae:capture_genus=g__Xanthomonas:capture_order=o__Xanthomonadales:capture_phylum=p__Proteobacteria:capture_species=s__Xanthomonas phaseoli:evalue=1.03e-55:gapopen=0.0:heptad=MCP-36H:length=148.0:mismatch=43.0:qcovhsp=98.7:qend=150.0:qstart=3.0:ref_name=GB_GCA_002704915.1_protein.faa_PAIP01000008.1_11@PF00015_full_PFAM.513.747:scovhsp=63.2:send=160.0:sstart=13.0],6de7fe0a-a109-459b-841b-3f713a2e57eb_1@MCPsignal.241.392:5e-09[&&NHX:Sample=rhiztom1:Type=capture:besthit=70.9:bitscore=175.0:capture_class=c__Gammaproteobacteria:capture_domain=d__Bacteria:capture_family=f__Xanthomonadaceae:capture_genus=g__Xanthomonas:capture_order=o__Xanthomonadales:capture_phylum=p__Proteobacteria:capture_species=s__Xanthomonas phaseoli:evalue=1.52e-55:gapopen=0.0:heptad=MCP-36H:length=148.0:mismatch=43.0:qcovhsp=98.0:qend=151.0:qstart=4.0:ref_name=GB_GCA_002704915.1_protein.faa_PAIP01000008.1_11@PF00015_full_PFAM.513.747:scovhsp=63.2:send=159.0:sstart=12.0])0.882:0.0153691[&&NHX:Sample_counter=rhiztom1--2:Type_counter=capture--2:besthit_avg=70.9:besthit_max=70.9:besthit_min=70.9:besthit_std=0.0:besthit_sum=141.8:bitscore_avg=175.5:bitscore_max=176.0:bitscore_min=175.0:bitscore_std=0.7071067811865476:bitscore_sum=351.0:capture_class_counter=c__Gammaproteobacteria--2:capture_domain_counter=d__Bacteria--2:capture_family_counter=f__Xanthomonadaceae--2:capture_genus_counter=g__Xanthomonas--2:capture_order_counter=o__Xanthomonadales--2:capture_phylum_counter=p__Proteobacteria--2:capture_species_counter=s__Xanthomonas phaseoli--2:evalue_avg=1.2750000000000002e-55:evalue_max=1.52e-55:evalue_min=1.03e-55:evalue_std=3.4648232278140827e-56:evalue_sum=2.5500000000000003e-55:gapopen_avg=0.0:gapopen_max=0.0:gapopen_min=0.0:gapopen_std=0.0:gapopen_sum=0.0:gtdb_class_counter=:gtdb_domain_counter=:gtdb_family_counter=:gtdb_genus_counter=:gtdb_order_counter=:gtdb_phylum_counter=:gtdb_species_counter=:heptad_counter=MCP-36H--2:lbd_counter=:length_avg=148.0:length_max=148.0:length_min=148.0:length_std=0.0:length_sum=296.0:mismatch_avg=43.0:mismatch_max=43.0:mismatch_min=43.0:mismatch_std=0.0:mismatch_sum=86.0:name=N627400:qcovhsp_avg=98.35:qcovhsp_max=98.7:qcovhsp_min=98.0:qcovhsp_std=0.4949747468305853:qcovhsp_sum=196.7:qend_avg=150.5:qend_max=151.0:qend_min=150.0:qend_std=0.7071067811865476:qend_sum=301.0:qstart_avg=3.5:qstart_max=4.0:qstart_min=3.0:qstart_std=0.7071067811865476:qstart_sum=7.0:ref_name_counter=GB_GCA_002704915.1_protein.faa_PAIP01000008.1_11@PF00015_full_PFAM.513.747--2:scovhsp_avg=63.2:scovhsp_max=63.2:scovhsp_min=63.2:scovhsp_std=0.0:scovhsp_sum=126.4:send_avg=159.5:send_max=160.0:send_min=159.0:send_std=0.7071067811865476:send_sum=319.0:sstart_avg=12.5:sstart_max=13.0:sstart_min=12.0:sstart_std=0.7071067811865476:sstart_sum=25.0])0:5e-09[&&NHX:Sample_counter=rhiztom1--25||rhiztom2--5||rhiztom3--4:Type_counter=capture--34:besthit_avg=71.02000000000001:besthit_max=79.5:besthit_min=67.2:besthit_std=2.5511435344435887:besthit_sum=1775.5000000000002:bitscore_avg=175.8:bitscore_max=198.0:bitscore_min=157.0:bitscore_std=7.5277265270908105:bitscore_sum=4395.0:capture_class_counter=c__Alphaproteobacteria--14||c__Gammaproteobacteria--18||c__Spirochaetia--1||c__Verrucomicrobiae--1:capture_domain_counter=d__Bacteria--34:capture_family_counter=f__Caulobacteraceae--2||f__GCA-2696645--1||f__Opitutaceae--1||f__Rhizobiaceae--7||f__Rhodobacteraceae--2||f__Sphingomonadaceae--1||f__Thalassospiraceae--1||f__Treponemataceae--1||f__Xanthomonadaceae--18:capture_genus_counter=g__Allorhizobium--1||g__Caulobacter--2||g__GCA-2696645--1||g__Leisingera--2||g__MWDT01--1||g__Mycoplana--6||g__Sphingomonas--1||g__Spiro-10--1||g__Thalassospira--1||g__Xanthomonas--18:capture_order_counter=o__Caulobacterales--2||o__Opitutales--1||o__Rhizobiales--7||o__Rhodobacterales--2||o__Rhodospirillales--1||o__Sphingomonadales--1||o__Treponematales--1||o__UBA8366--1||o__Xanthomonadales--18:capture_phylum_counter=p__Proteobacteria--32||p__Spirochaetota--1||p__Verrucomicrobiota--1:capture_species_counter=s__Allorhizobium sp900176345--1||s__Caulobacter sp001556515--2||s__GCA-2696645 sp012926505--1||s__Leisingera sp000813745--2||s__MWDT01 sp002070825--1||s__Mycoplana dimorpha--6||s__Sphingomonas zeae--1||s__Spiro-10 sp003252395--1||s__Thalassospira xiamenensis--1||s__Xanthomonas phaseoli--18:evalue_avg=8.181358752800004e-51:evalue_max=1.98e-49:evalue_min=1.18e-64:evalue_std=3.956309247198617e-50:evalue_sum=2.045339688200001e-49:gapopen_avg=0.08:gapopen_max=1.0:gapopen_min=0.0:gapopen_std=0.27688746209726917:gapopen_sum=2.0:gtdb_class_counter=:gtdb_domain_counter=:gtdb_family_counter=:gtdb_genus_counter=:gtdb_order_counter=:gtdb_phylum_counter=:gtdb_species_counter=:heptad_counter=MCP-36H--34:lbd_counter=:length_avg=148.28:length_max=151.0:length_min=131.0:length_std=5.396912697706594:length_sum=3707.0:mismatch_avg=42.88:mismatch_max=49.0:mismatch_min=29.0:mismatch_std=4.428317965096905:mismatch_sum=1072.0:name=N627401:qcovhsp_avg=99.12400000000001:qcovhsp_max=100.0:qcovhsp_min=97.2:qcovhsp_std=0.5680962359788452:qcovhsp_sum=2478.1000000000004:qend_avg=149.32:qend_max=153.0:qend_min=131.0:qend_std=5.662155066756826:qend_sum=3733.0:qstart_avg=2.16:qstart_max=4.0:qstart_min=1.0:qstart_std=0.6244997998398398:qstart_sum=54.0:ref_name_counter=GB_GCA_002704915.1_protein.faa_PAIP01000008.1_11@PF00015_full_PFAM.513.747--23||GB_GCA_018001015.1_protein.faa_JAGNIV010000004.1_198@PF00015_full_PFAM.294.465--1||RS_GCF_018135625.1_protein.faa_NZ_CP073078.1_4621@PF00015_full_PFAM.293.475--1:scovhsp_avg=64.884:scovhsp_max=80.2:scovhsp_min=57.7:scovhsp_std=4.432613976725998:scovhsp_sum=1622.1:send_avg=158.56:send_max=165.0:send_min=144.0:send_std=4.263019274332845:send_sum=3964.0:sstart_avg=11.28:sstart_max=25.0:sstart_min=10.0:sstart_std=3.5416568627315286:sstart_sum=282.0],((((689cd89e-28a7-4ed0-817d-430c186216e6_2@MCPsignal.684.750:5e-09[&&NHX:Sample=rhiztom1:Type=capture:capture_class=c__Alphaproteobacteria:capture_domain=d__Bacteria:capture_family=f__Rhodobacteraceae:capture_genus=g__Leisingera:capture_order=o__Rhodobacterales:capture_phylum=p__Proteobacteria:capture_species=s__Leisingera sp013317235:heptad=MCP-36H],(5a781d70-6892-4c94-b221-5b8b1319cc48_4@MCPsignal.256.308:5e-09[&&NHX:Sample=rhiztom1:Type=capture:capture_class=c__Alphaproteobacteria:capture_domain=d__Bacteria:capture_family=f__GCA-2696645:capture_genus=g__GCA-2696645:capture_order=o__UBA8366:capture_phylum=p__Proteobacteria:capture_species=s__GCA-2696645 sp012926505:heptad=MCP-36H],(0c024c5e-183d-4f1e-bf2e-83924d6a29c2_2@MCPsignal.206.279:5e-09[&&NHX:Sample=rhiztom1:Type=capture:capture_class=c__Alphaproteobacteria:capture_domain=d__Bacteria:capture_family=f__Rhizobiaceae:capture_genus=g__Mycoplana:capture_order=o__Rhizobiales:capture_phylum=p__Proteobacteria:capture_species=s__Mycoplana dimorpha:heptad=MCP-36H],(((((3ca74934-8424-4232-a868-4c4d995ebe2e_2@MCPsignal.478.541:0.0825769[&&NHX:Sample=rhiztom2:Type=capture:capture_class=c__Holophagae:capture_domain=d__Bacteria:capture_family=f__Holophagaceae:capture_genus=g__Geothrix:capture_order=o__Holophagales:capture_phylum=p__Acidobacteriota:capture_species=s__Geothrix sp903884655:heptad=MCP-36H],89974ad5-2168-4923-93c3-1ab37131fc34_6@MCPsignal.345.432:1.4e-08[&&NHX:Sample=rhiztom1:Type=capture:capture_class=c__Alphaproteobacteria:capture_domain=d__Bacteria:capture_family=f__Rhizobiaceae:capture_genus=g__Mycoplana:capture_order=o__Rhizobiales:capture_phylum=p__Proteobacteria:capture_species=s__Mycoplana dimorpha:heptad=MCP-36H])0.133:0.00217651[&&NHX:Sample_counter=rhiztom1--1||rhiztom2--1:Type_counter=capture--2:capture_class_counter=c__Alphaproteobacteria--1||c__Holophagae--1:capture_domain_counter=d__Bacteria--2:capture_family_counter=f__Holophagaceae--1||f__Rhizobiaceae--1:capture_genus_counter=g__Geothrix--1||g__Mycoplana--1:capture_order_counter=o__Holophagales--1||o__Rhizobiales--1:capture_phylum_counter=p__Acidobacteriota--1||p__Proteobacteria--1:capture_species_counter=s__Geothrix sp903884655--1||s__Mycoplana dimorpha--1:gtdb_class_counter=:gtdb_domain_counter=:gtdb_family_counter=:gtdb_genus_counter=:gtdb_order_counter=:gtdb_phylum_counter=:gtdb_species_counter=:heptad_counter=MCP-36H--2:lbd_counter=:name=N627407:ref_name_counter=],1ac4502f-52cc-49cc-bfcf-ef63219e14c4_2@MCPsignal.570.659:0.04113[&&NHX:Sample=rhiztom1:Type=capture:capture_class=c__Alphaproteobacteria:capture_domain=d__Bacteria:capture_family=f__Rhizobiaceae:capture_genus=g__Mycoplana:capture_order=o__Rhizobiales:capture_phylum=p__Proteobacteria:capture_species=s__Mycoplana dimorpha:heptad=MCP-36H])0.852:0.0210592[&&NHX:Sample_counter=rhiztom1--2||rhiztom2--1:Type_counter=capture--3:capture_class_counter=c__Alphaproteobacteria--2||c__Holophagae--1:capture_domain_counter=d__Bacteria--3:capture_family_counter=f__Holophagaceae--1||f__Rhizobiaceae--2:capture_genus_counter=g__Geothrix--1||g__Mycoplana--2:capture_order_counter=o__Holophagales--1||o__Rhizobiales--2:capture_phylum_counter=p__Acidobacteriota--1||p__Proteobacteria--2:capture_species_counter=s__Geothrix sp903884655--1||s__Mycoplana dimorpha--2:gtdb_class_counter=:gtdb_domain_counter=:gtdb_family_counter=:gtdb_genus_counter=:gtdb_order_counter=:gtdb_phylum_counter=:gtdb_species_counter=:heptad_counter=MCP-36H--3:lbd_counter=:name=N627409:ref_name_counter=],d92e258b-4550-4aae-a2d6-ec0294ce3d21_5@MCPsignal.246.337:0.00748069[&&NHX:Sample=rhiztom2:Type=capture:capture_class=c__Alphaproteobacteria:capture_domain=d__Bacteria:capture_family=f__Rhizobiaceae:capture_genus=g__Mycoplana:capture_order=o__Rhizobiales:capture_phylum=p__Proteobacteria:capture_species=s__Mycoplana dimorpha:heptad=MCP-36H])0.661:0.0038141[&&NHX:Sample_counter=rhiztom1--2||rhiztom2--2:Type_counter=capture--4:capture_class_counter=c__Alphaproteobacteria--3||c__Holophagae--1:capture_domain_counter=d__Bacteria--4:capture_family_counter=f__Holophagaceae--1||f__Rhizobiaceae--3:capture_genus_counter=g__Geothrix--1||g__Mycoplana--3:capture_order_counter=o__Holophagales--1||o__Rhizobiales--3:capture_phylum_counter=p__Acidobacteriota--1||p__Proteobacteria--3:capture_species_counter=s__Geothrix sp903884655--1||s__Mycoplana dimorpha--3:gtdb_class_counter=:gtdb_domain_counter=:gtdb_family_counter=:gtdb_genus_counter=:gtdb_order_counter=:gtdb_phylum_counter=:gtdb_species_counter=:heptad_counter=MCP-36H--4:lbd_counter=:name=N627411:ref_name_counter=],(5b06cdbd-8999-4d9d-844e-b6679fb37c11_3@MCPsignal.286.377:5e-09[&&NHX:Sample=rhiztom3:Type=capture:capture_class=c__Alphaproteobacteria:capture_domain=d__Bacteria:capture_family=f__Rhizobiaceae:capture_genus=g__Mycoplana:capture_order=o__Rhizobiales:capture_phylum=p__Proteobacteria:capture_species=s__Mycoplana dimorpha:heptad=MCP-36H],(((((f021f8eb-e1b9-5569-a279-936f16bf8c10_4@MCPsignal.279.385:5e-09[&&NHX:Sample=rhiztom1:Type=capture:capture_class=c__Alphaproteobacteria:capture_domain=d__Bacteria:capture_family=f__Rhizobiaceae:capture_genus=g__Mycoplana:capture_order=o__Rhizobiales:capture_phylum=p__Proteobacteria:capture_species=s__Mycoplana dimorpha:heptad=MCP-36H],((4756d867-e43b-4aa8-a985-bf2ebb0afb82_6@MCPsignal.97.213:0.00744605[&&NHX:Sample=rhiztom1:Type=capture:besthit=75.4:bitscore=147.0:capture_class=c__Alphaproteobacteria:capture_domain=d__Bacteria:capture_family=f__Rhizobiaceae:capture_genus=g__Mycoplana:capture_order=o__Rhizobiales:capture_phylum=p__Proteobacteria:capture_species=s__Mycoplana dimorpha:evalue=4.43e-46:gapopen=0.0:heptad=MCP-36H:length=114.0:mismatch=28.0:qcovhsp=98.3:qend=115.0:qstart=2.0:ref_name=RS_GCF_000017265.1_protein.faa_NC_011144.1_3767@PF00015_full_PFAM.416.584:scovhsp=67.9:send=114.0:sstart=1.0],df6cdb03-8298-4688-b85b-a92eb3014d09_3@MCPsignal.67.191:5e-09[&&NHX:Sample=rhiztom3:Type=capture:capture_class=c__Alphaproteobacteria:capture_domain=d__Bacteria:capture_family=f__Rhizobiaceae:capture_genus=g__Mycoplana:capture_order=o__Rhizobiales:capture_phylum=p__Proteobacteria:capture_species=s__Mycoplana dimorpha:heptad=MCP-36H])0:5e-09[&&NHX:Sample_counter=rhiztom1--1||rhiztom3--1:Type_counter=capture--2:besthit_avg=75.4:besthit_max=75.4:besthit_min=75.4:besthit_std=0:besthit_sum=75.4:bitscore_avg=147.0:bitscore_max=147.0:bitscore_min=147.0:bitscore_std=0:bitscore_sum=147.0:capture_class_counter=c__Alphaproteobacteria--2:capture_domain_counter=d__Bacteria--2:capture_family_counter=f__Rhizobiaceae--2:capture_genus_counter=g__Mycoplana--2:capture_order_counter=o__Rhizobiales--2:capture_phylum_counter=p__Proteobacteria--2:capture_species_counter=s__Mycoplana dimorpha--2:evalue_avg=4.43e-46:evalue_max=4.43e-46:evalue_min=4.43e-46:evalue_std=0:evalue_sum=4.43e-46:gapopen_avg=0.0:gapopen_max=0.0:gapopen_min=0.0:gapopen_std=0:gapopen_sum=0.0:gtdb_class_counter=:gtdb_domain_counter=:gtdb_family_counter=:gtdb_genus_counter=:gtdb_order_counter=:gtdb_phylum_counter=:gtdb_species_counter=:heptad_counter=MCP-36H--2:lbd_counter=:length_avg=114.0:length_max=114.0:length_min=114.0:length_std=0:length_sum=114.0:mismatch_avg=28.0:mismatch_max=28.0:mismatch_min=28.0:mismatch_std=0:mismatch_sum=28.0:name=N627416:qcovhsp_avg=98.3:qcovhsp_max=98.3:qcovhsp_min=98.3:qcovhsp_std=0:qcovhsp_sum=98.3:qend_avg=115.0:qend_max=115.0:qend_min=115.0:qend_std=0:qend_sum=115.0:qstart_avg=2.0:qstart_max=2.0:qstart_min=2.0:qstart_std=0:qstart_sum=2.0:ref_name_counter=RS_GCF_000017265.1_protein.faa_NC_011144.1_3767@PF00015_full_PFAM.416.584--1:scovhsp_avg=67.9:scovhsp_max=67.9:scovhsp_min=67.9:scovhsp_std=0:scovhsp_sum=67.9:send_avg=114.0:send_max=114.0:send_min=114.0:send_std=0:send_sum=114.0:sstart_avg=1.0:sstart_max=1.0:sstart_min=1.0:sstart_std=0:sstart_sum=1.0],((c12e76cd-6dd9-40eb-b4be-be37c7489c56_6@MCPsignal.251.348:5e-09[&&NHX:Sample=rhiztom2:Type=capture:capture_class=c__Alphaproteobacteria:capture_domain=d__Bacteria:capture_family=f__Rhizobiaceae:capture_genus=g__Mycoplana:capture_order=o__Rhizobiales:capture_phylum=p__Proteobacteria:capture_species=s__Mycoplana dimorpha:heptad=MCP-36H],(((215a0a9b-d091-52da-867d-adb22e6a6e1e_5@MCPsignal.17.126:0.0490529[&&NHX:Sample=rhiztom1:Type=capture:capture_class=c__Alphaproteobacteria:capture_domain=d__Bacteria:capture_family=f__Rhizobiaceae:capture_genus=g__Mycoplana:capture_order=o__Rhizobiales:capture_phylum=p__Proteobacteria:capture_species=s__Mycoplana dimorpha:heptad=MCP-36H],a6359714-50ba-57c2-924a-49a17e9532b7_5@MCPsignal.78.195:0.0408253[&&NHX:Sample=rhiztom2:Type=capture:capture_class=c__Alphaproteobacteria:capture_domain=d__Bacteria:capture_family=f__Rhizobiaceae:capture_genus=g__Mycoplana:capture_order=o__Rhizobiales:capture_phylum=p__Proteobacteria:capture_species=s__Mycoplana dimorpha:heptad=MCP-36H])0.193:0.0289407[&&NHX:Sample_counter=rhiztom1--1||rhiztom2--1:Type_counter=capture--2:capture_class_counter=c__Alphaproteobacteria--2:capture_domain_counter=d__Bacteria--2:capture_family_counter=f__Rhizobiaceae--2:capture_genus_counter=g__Mycoplana--2:capture_order_counter=o__Rhizobiales--2:capture_phylum_counter=p__Proteobacteria--2:capture_species_counter=s__Mycoplana dimorpha--2:gtdb_class_counter=:gtdb_domain_counter=:gtdb_family_counter=:gtdb_genus_counter=:gtdb_order_counter=:gtdb_phylum_counter=:gtdb_species_counter=:heptad_counter=MCP-36H--2:lbd_counter=:name=N627420:ref_name_counter=],03524133-b2b9-4844-9dea-3797aaf99858_5@MCPsignal.292.394:5e-09[&&NHX:Sample=rhiztom2:Type=capture:capture_class=c__Alphaproteobacteria:capture_domain=d__Bacteria:capture_family=f__Rhizobiaceae:capture_genus=g__Mycoplana:capture_order=o__Rhizobiales:capture_phylum=p__Proteobacteria:capture_species=s__Mycoplana dimorpha:heptad=MCP-36H])0:1.3e-08[&&NHX:Sample_counter=rhiztom1--1||rhiztom2--2:Type_counter=capture--3:capture_class_counter=c__Alphaproteobacteria--3:capture_domain_counter=d__Bacteria--3:capture_family_counter=f__Rhizobiaceae--3:capture_genus_counter=g__Mycoplana--3:capture_order_counter=o__Rhizobiales--3:capture_phylum_counter=p__Proteobacteria--3:capture_species_counter=s__Mycoplana dimorpha--3:gtdb_class_counter=:gtdb_domain_counter=:gtdb_family_counter=:gtdb_genus_counter=:gtdb_order_counter=:gtdb_phylum_counter=:gtdb_species_counter=:heptad_counter=MCP-36H--3:lbd_counter=:name=N627422:ref_name_counter=],(42c500b7-ad5e-4115-b7d8-f6431819f99b_6@MCPsignal.269.383:0.0415166[&&NHX:Sample=rhiztom1:Type=capture:besthit=73.9:bitscore=136.0:capture_class=c__Alphaproteobacteria:capture_domain=d__Bacteria:capture_family=f__Rhodobacteraceae:capture_genus=g__Rhodovulum:capture_order=o__Rhodobacterales:capture_phylum=p__Proteobacteria:capture_species=s__Rhodovulum sp011048875:evalue=1.19e-41:gapopen=2.0:heptad=MCP-36H:length=115.0:mismatch=25.0:qcovhsp=99.1:qend=114.0:qstart=2.0:ref_name=RS_GCF_000372645.1_protein.faa_NZ_APMP01000010.1_28@PF00015_full_PFAM.400.573:scovhsp=64.7:send=144.0:sstart=33.0],5ef3ad08-8de1-4c2a-8109-7e0ca8c05fb7_2@MCPsignal.542.633:5e-09[&&NHX:Sample=rhiztom1:Type=capture:capture_class=c__Alphaproteobacteria:capture_domain=d__Bacteria:capture_family=f__Rhizobiaceae:capture_genus=g__Mycoplana:capture_order=o__Rhizobiales:capture_phylum=p__Proteobacteria:capture_species=s__Mycoplana dimorpha:heptad=MCP-36H])0.431:0.0146016[&&NHX:Sample_counter=rhiztom1--2:Type_counter=capture--2:besthit_avg=73.9:besthit_max=73.9:besthit_min=73.9:besthit_std=0:besthit_sum=73.9:bitscore_avg=136.0:bitscore_max=136.0:bitscore_min=136.0:bitscore_std=0:bitscore_sum=136.0:capture_class_counter=c__Alphaproteobacteria--2:capture_domain_counter=d__Bacteria--2:capture_family_counter=f__Rhizobiaceae--1||f__Rhodobacteraceae--1:capture_genus_counter=g__Mycoplana--1||g__Rhodovulum--1:capture_order_counter=o__Rhizobiales--1||o__Rhodobacterales--1:capture_phylum_counter=p__Proteobacteria--2:capture_species_counter=s__Mycoplana dimorpha--1||s__Rhodovulum sp011048875--1:evalue_avg=1.19e-41:evalue_max=1.19e-41:evalue_min=1.19e-41:evalue_std=0:evalue_sum=1.19e-41:gapopen_avg=2.0:gapopen_max=2.0:gapopen_min=2.0:gapopen_std=0:gapopen_sum=2.0:gtdb_class_counter=:gtdb_domain_counter=:gtdb_family_counter=:gtdb_genus_counter=:gtdb_order_counter=:gtdb_phylum_counter=:gtdb_species_counter=:heptad_counter=MCP-36H--2:lbd_counter=:length_avg=115.0:length_max=115.0:length_min=115.0:length_std=0:length_sum=115.0:mismatch_avg=25.0:mismatch_max=25.0:mismatch_min=25.0:mismatch_std=0:mismatch_sum=25.0:name=N627425:qcovhsp_avg=99.1:qcovhsp_max=99.1:qcovhsp_min=99.1:qcovhsp_std=0:qcovhsp_sum=99.1:qend_avg=114.0:qend_max=114.0:qend_min=114.0:qend_std=0:qend_sum=114.0:qstart_avg=2.0:qstart_max=2.0:qstart_min=2.0:qstart_std=0:qstart_sum=2.0:ref_name_counter=RS_GCF_000372645.1_protein.faa_NZ_APMP01000010.1_28@PF00015_full_PFAM.400.573--1:scovhsp_avg=64.7:scovhsp_max=64.7:scovhsp_min=64.7:scovhsp_std=0:scovhsp_sum=64.7:send_avg=144.0:send_max=144.0:send_min=144.0:send_std=0:send_sum=144.0:sstart_avg=33.0:sstart_max=33.0:sstart_min=33.0:sstart_std=0:sstart_sum=33.0])0:0.0326945[&&NHX:Sample_counter=rhiztom1--3||rhiztom2--2:Type_counter=capture--5:besthit_avg=73.9:besthit_max=73.9:besthit_min=73.9:besthit_std=0:besthit_sum=73.9:bitscore_avg=136.0:bitscore_max=136.0:bitscore_min=136.0:bitscore_std=0:bitscore_sum=136.0:capture_class_counter=c__Alphaproteobacteria--5:capture_domain_counter=d__Bacteria--5:capture_family_counter=f__Rhizobiaceae--4||f__Rhodobacteraceae--1:capture_genus_counter=g__Mycoplana--4||g__Rhodovulum--1:capture_order_counter=o__Rhizobiales--4||o__Rhodobacterales--1:capture_phylum_counter=p__Proteobacteria--5:capture_species_counter=s__Mycoplana dimorpha--4||s__Rhodovulum sp011048875--1:evalue_avg=1.19e-41:evalue_max=1.19e-41:evalue_min=1.19e-41:evalue_std=0:evalue_sum=1.19e-41:gapopen_avg=2.0:gapopen_max=2.0:gapopen_min=2.0:gapopen_std=0:gapopen_sum=2.0:gtdb_class_counter=:gtdb_domain_counter=:gtdb_family_counter=:gtdb_genus_counter=:gtdb_order_counter=:gtdb_phylum_counter=:gtdb_species_counter=:heptad_counter=MCP-36H--5:lbd_counter=:length_avg=115.0:length_max=115.0:length_min=115.0:length_std=0:length_sum=115.0:mismatch_avg=25.0:mismatch_max=25.0:mismatch_min=25.0:mismatch_std=0:mismatch_sum=25.0:name=N627426:qcovhsp_avg=99.1:qcovhsp_max=99.1:qcovhsp_min=99.1:qcovhsp_std=0:qcovhsp_sum=99.1:qend_avg=114.0:qend_max=114.0:qend_min=114.0:qend_std=0:qend_sum=114.0:qstart_avg=2.0:qstart_max=2.0:qstart_min=2.0:qstart_std=0:qstart_sum=2.0:ref_name_counter=RS_GCF_000372645.1_protein.faa_NZ_APMP01000010.1_28@PF00015_full_PFAM.400.573--1:scovhsp_avg=64.7:scovhsp_max=64.7:scovhsp_min=64.7:scovhsp_std=0:scovhsp_sum=64.7:send_avg=144.0:send_max=144.0:send_min=144.0:send_std=0:send_sum=144.0:sstart_avg=33.0:sstart_max=33.0:sstart_min=33.0:sstart_std=0:sstart_sum=33.0])0:1.3e-08[&&NHX:Sample_counter=rhiztom1--3||rhiztom2--3:Type_counter=capture--6:besthit_avg=73.9:besthit_max=73.9:besthit_min=73.9:besthit_std=0:besthit_sum=73.9:bitscore_avg=136.0:bitscore_max=136.0:bitscore_min=136.0:bitscore_std=0:bitscore_sum=136.0:capture_class_counter=c__Alphaproteobacteria--6:capture_domain_counter=d__Bacteria--6:capture_family_counter=f__Rhizobiaceae--5||f__Rhodobacteraceae--1:capture_genus_counter=g__Mycoplana--5||g__Rhodovulum--1:capture_order_counter=o__Rhizobiales--5||o__Rhodobacterales--1:capture_phylum_counter=p__Proteobacteria--6:capture_species_counter=s__Mycoplana dimorpha--5||s__Rhodovulum sp011048875--1:evalue_avg=1.19e-41:evalue_max=1.19e-41:evalue_min=1.19e-41:evalue_std=0:evalue_sum=1.19e-41:gapopen_avg=2.0:gapopen_max=2.0:gapopen_min=2.0:gapopen_std=0:gapopen_sum=2.0:gtdb_class_counter=:gtdb_domain_counter=:gtdb_family_counter=:gtdb_genus_counter=:gtdb_order_counter=:gtdb_phylum_counter=:gtdb_species_counter=:heptad_counter=MCP-36H--6:lbd_counter=:length_avg=115.0:length_max=115.0:length_min=115.0:length_std=0:length_sum=115.0:mismatch_avg=25.0:mismatch_max=25.0:mismatch_min=25.0:mismatch_std=0:mismatch_sum=25.0:name=N627427:qcovhsp_avg=99.1:qcovhsp_max=99.1:qcovhsp_min=99.1:qcovhsp_std=0:qcovhsp_sum=99.1:qend_avg=114.0:qend_max=114.0:qend_min=114.0:qend_std=0:qend_sum=114.0:qstart_avg=2.0:qstart_max=2.0:qstart_min=2.0:qstart_std=0:qstart_sum=2.0:ref_name_counter=RS_GCF_000372645.1_protein.faa_NZ_APMP01000010.1_28@PF00015_full_PFAM.400.573--1:scovhsp_avg=64.7:scovhsp_max=64.7:scovhsp_min=64.7:scovhsp_std=0:scovhsp_sum=64.7:send_avg=144.0:send_max=144.0:send_min=144.0:send_std=0:send_sum=144.0:sstart_avg=33.0:sstart_max=33.0:sstart_min=33.0:sstart_std=0:sstart_sum=33.0],d19f936a-31bb-435a-9e2c-9466cb3b729d_4@MCPsignal.344.446:5e-09[&&NHX:Sample=rhiztom2:Type=capture:capture_class=c__Alphaproteobacteria:capture_domain=d__Bacteria:capture_family=f__Rhizobiaceae:capture_genus=g__Mycoplana:capture_order=o__Rhizobiales:capture_phylum=p__Proteobacteria:capture_species=s__Mycoplana dimorpha:heptad=MCP-36H])0.01:1.3e-08[&&NHX:Sample_counter=rhiztom1--3||rhiztom2--4:Type_counter=capture--7:besthit_avg=73.9:besthit_max=73.9:besthit_min=73.9:besthit_std=0:besthit_sum=73.9:bitscore_avg=136.0:bitscore_max=136.0:bitscore_min=136.0:bitscore_std=0:bitscore_sum=136.0:capture_class_counter=c__Alphaproteobacteria--7:capture_domain_counter=d__Bacteria--7:capture_family_counter=f__Rhizobiaceae--6||f__Rhodobacteraceae--1:capture_genus_counter=g__Mycoplana--6||g__Rhodovulum--1:capture_order_counter=o__Rhizobiales--6||o__Rhodobacterales--1:capture_phylum_counter=p__Proteobacteria--7:capture_species_counter=s__Mycoplana dimorpha--6||s__Rhodovulum sp011048875--1:evalue_avg=1.19e-41:evalue_max=1.19e-41:evalue_min=1.19e-41:evalue_std=0:evalue_sum=1.19e-41:gapopen_avg=2.0:gapopen_max=2.0:gapopen_min=2.0:gapopen_std=0:gapopen_sum=2.0:gtdb_class_counter=:gtdb_domain_counter=:gtdb_family_counter=:gtdb_genus_counter=:gtdb_order_counter=:gtdb_phylum_counter=:gtdb_species_counter=:heptad_counter=MCP-36H--7:lbd_counter=:length_avg=115.0:length_max=115.0:length_min=115.0:length_std=0:length_sum=115.0:mismatch_avg=25.0:mismatch_max=25.0:mismatch_min=25.0:mismatch_std=0:mismatch_sum=25.0:name=N627429:qcovhsp_avg=99.1:qcovhsp_max=99.1:qcovhsp_min=99.1:qcovhsp_std=0:qcovhsp_sum=99.1:qend_avg=114.0:qend_max=114.0:qend_min=114.0:qend_std=0:qend_sum=114.0:qstart_avg=2.0:qstart_max=2.0:qstart_min=2.0:qstart_std=0:qstart_sum=2.0:ref_name_counter=RS_GCF_000372645.1_protein.faa_NZ_APMP01000010.1_28@PF00015_full_PFAM.400.573--1:scovhsp_avg=64.7:scovhsp_max=64.7:scovhsp_min=64.7:scovhsp_std=0:scovhsp_sum=64.7:send_avg=144.0:send_max=144.0:send_min=144.0:send_std=0:send_sum=144.0:sstart_avg=33.0:sstart_max=33.0:sstart_min=33.0:sstart_std=0:sstart_sum=33.0])0.04:1.3e-08[&&NHX:Sample_counter=rhiztom1--4||rhiztom2--4||rhiztom3--1:Type_counter=capture--9:besthit_avg=74.65:besthit_max=75.4:besthit_min=73.9:besthit_std=1.0606601717798212:besthit_sum=149.3:bitscore_avg=141.5:bitscore_max=147.0:bitscore_min=136.0:bitscore_std=7.7781745930520225:bitscore_sum=283.0:capture_class_counter=c__Alphaproteobacteria--9:capture_domain_counter=d__Bacteria--9:capture_family_counter=f__Rhizobiaceae--8||f__Rhodobacteraceae--1:capture_genus_counter=g__Mycoplana--8||g__Rhodovulum--1:capture_order_counter=o__Rhizobiales--8||o__Rhodobacterales--1:capture_phylum_counter=p__Proteobacteria--9:capture_species_counter=s__Mycoplana dimorpha--8||s__Rhodovulum sp011048875--1:evalue_avg=5.950221500000001e-42:evalue_max=1.19e-41:evalue_min=4.43e-46:evalue_std=8.41425744781585e-42:evalue_sum=1.1900443000000002e-41:gapopen_avg=1.0:gapopen_max=2.0:gapopen_min=0.0:gapopen_std=1.4142135623730951:gapopen_sum=2.0:gtdb_class_counter=:gtdb_domain_counter=:gtdb_family_counter=:gtdb_genus_counter=:gtdb_order_counter=:gtdb_phylum_counter=:gtdb_species_counter=:heptad_counter=MCP-36H--9:lbd_counter=:length_avg=114.5:length_max=115.0:length_min=114.0:length_std=0.7071067811865476:length_sum=229.0:mismatch_avg=26.5:mismatch_max=28.0:mismatch_min=25.0:mismatch_std=2.1213203435596424:mismatch_sum=53.0:name=N627430:qcovhsp_avg=98.69999999999999:qcovhsp_max=99.1:qcovhsp_min=98.3:qcovhsp_std=0.565685424949236:qcovhsp_sum=197.39999999999998:qend_avg=114.5:qend_max=115.0:qend_min=114.0:qend_std=0.7071067811865476:qend_sum=229.0:qstart_avg=2.0:qstart_max=2.0:qstart_min=2.0:qstart_std=0.0:qstart_sum=4.0:ref_name_counter=RS_GCF_000017265.1_protein.faa_NC_011144.1_3767@PF00015_full_PFAM.416.584--1||RS_GCF_000372645.1_protein.faa_NZ_APMP01000010.1_28@PF00015_full_PFAM.400.573--1:scovhsp_avg=66.30000000000001:scovhsp_max=67.9:scovhsp_min=64.7:scovhsp_std=2.2627416997969543:scovhsp_sum=132.60000000000002:send_avg=129.0:send_max=144.0:send_min=114.0:send_std=21.213203435596427:send_sum=258.0:sstart_avg=17.0:sstart_max=33.0:sstart_min=1.0:sstart_std=22.627416997969522:sstart_sum=34.0])0.135:1.3e-08[&&NHX:Sample_counter=rhiztom1--5||rhiztom2--4||rhiztom3--1:Type_counter=capture--10:besthit_avg=74.65:besthit_max=75.4:besthit_min=73.9:besthit_std=1.0606601717798212:besthit_sum=149.3:bitscore_avg=141.5:bitscore_max=147.0:bitscore_min=136.0:bitscore_std=7.7781745930520225:bitscore_sum=283.0:capture_class_counter=c__Alphaproteobacteria--10:capture_domain_counter=d__Bacteria--10:capture_family_counter=f__Rhizobiaceae--9||f__Rhodobacteraceae--1:capture_genus_counter=g__Mycoplana--9||g__Rhodovulum--1:capture_order_counter=o__Rhizobiales--9||o__Rhodobacterales--1:capture_phylum_counter=p__Proteobacteria--10:capture_species_counter=s__Mycoplana dimorpha--9||s__Rhodovulum sp011048875--1:evalue_avg=5.950221500000001e-42:evalue_max=1.19e-41:evalue_min=4.43e-46:evalue_std=8.41425744781585e-42:evalue_sum=1.1900443000000002e-41:gapopen_avg=1.0:gapopen_max=2.0:gapopen_min=0.0:gapopen_std=1.4142135623730951:gapopen_sum=2.0:gtdb_class_counter=:gtdb_domain_counter=:gtdb_family_counter=:gtdb_genus_counter=:gtdb_order_counter=:gtdb_phylum_counter=:gtdb_species_counter=:heptad_counter=MCP-36H--10:lbd_counter=:length_avg=114.5:length_max=115.0:length_min=114.0:length_std=0.7071067811865476:length_sum=229.0:mismatch_avg=26.5:mismatch_max=28.0:mismatch_min=25.0:mismatch_std=2.1213203435596424:mismatch_sum=53.0:name=N627431:qcovhsp_avg=98.69999999999999:qcovhsp_max=99.1:qcovhsp_min=98.3:qcovhsp_std=0.565685424949236:qcovhsp_sum=197.39999999999998:qend_avg=114.5:qend_max=115.0:qend_min=114.0:qend_std=0.7071067811865476:qend_sum=229.0:qstart_avg=2.0:qstart_max=2.0:qstart_min=2.0:qstart_std=0.0:qstart_sum=4.0:ref_name_counter=RS_GCF_000017265.1_protein.faa_NC_011144.1_3767@PF00015_full_PFAM.416.584--1||RS_GCF_000372645.1_protein.faa_NZ_APMP01000010.1_28@PF00015_full_PFAM.400.573--1:scovhsp_avg=66.30000000000001:scovhsp_max=67.9:scovhsp_min=64.7:scovhsp_std=2.2627416997969543:scovhsp_sum=132.60000000000002:send_avg=129.0:send_max=144.0:send_min=114.0:send_std=21.213203435596427:send_sum=258.0:sstart_avg=17.0:sstart_max=33.0:sstart_min=1.0:sstart_std=22.627416997969522:sstart_sum=34.0],69bbda43-9bfa-4cef-b178-40b185fb1006_4@MCPsignal.330.437:5e-09[&&NHX:Sample=rhiztom1:Type=capture:capture_class=c__Alphaproteobacteria:capture_domain=d__Bacteria:capture_family=f__Rhizobiaceae:capture_genus=g__Mycoplana:capture_order=o__Rhizobiales:capture_phylum=p__Proteobacteria:capture_species=s__Mycoplana dimorpha:heptad=MCP-36H])0.408:1.3e-08[&&NHX:Sample_counter=rhiztom1--6||rhiztom2--4||rhiztom3--1:Type_counter=capture--11:besthit_avg=74.65:besthit_max=75.4:besthit_min=73.9:besthit_std=1.0606601717798212:besthit_sum=149.3:bitscore_avg=141.5:bitscore_max=147.0:bitscore_min=136.0:bitscore_std=7.7781745930520225:bitscore_sum=283.0:capture_class_counter=c__Alphaproteobacteria--11:capture_domain_counter=d__Bacteria--11:capture_family_counter=f__Rhizobiaceae--10||f__Rhodobacteraceae--1:capture_genus_counter=g__Mycoplana--10||g__Rhodovulum--1:capture_order_counter=o__Rhizobiales--10||o__Rhodobacterales--1:capture_phylum_counter=p__Proteobacteria--11:capture_species_counter=s__Mycoplana dimorpha--10||s__Rhodovulum sp011048875--1:evalue_avg=5.950221500000001e-42:evalue_max=1.19e-41:evalue_min=4.43e-46:evalue_std=8.41425744781585e-42:evalue_sum=1.1900443000000002e-41:gapopen_avg=1.0:gapopen_max=2.0:gapopen_min=0.0:gapopen_std=1.4142135623730951:gapopen_sum=2.0:gtdb_class_counter=:gtdb_domain_counter=:gtdb_family_counter=:gtdb_genus_counter=:gtdb_order_counter=:gtdb_phylum_counter=:gtdb_species_counter=:heptad_counter=MCP-36H--11:lbd_counter=:length_avg=114.5:length_max=115.0:length_min=114.0:length_std=0.7071067811865476:length_sum=229.0:mismatch_avg=26.5:mismatch_max=28.0:mismatch_min=25.0:mismatch_std=2.1213203435596424:mismatch_sum=53.0:name=N627433:qcovhsp_avg=98.69999999999999:qcovhsp_max=99.1:qcovhsp_min=98.3:qcovhsp_std=0.565685424949236:qcovhsp_sum=197.39999999999998:qend_avg=114.5:qend_max=115.0:qend_min=114.0:qend_std=0.7071067811865476:qend_sum=229.0:qstart_avg=2.0:qstart_max=2.0:qstart_min=2.0:qstart_std=0.0:qstart_sum=4.0:ref_name_counter=RS_GCF_000017265.1_protein.faa_NC_011144.1_3767@PF00015_full_PFAM.416.584--1||RS_GCF_000372645.1_protein.faa_NZ_APMP01000010.1_28@PF00015_full_PFAM.400.573--1:scovhsp_avg=66.30000000000001:scovhsp_max=67.9:scovhsp_min=64.7:scovhsp_std=2.2627416997969543:scovhsp_sum=132.60000000000002:send_avg=129.0:send_max=144.0:send_min=114.0:send_std=21.213203435596427:send_sum=258.0:sstart_avg=17.0:sstart_max=33.0:sstart_min=1.0:sstart_std=22.627416997969522:sstart_sum=34.0],ad3d0cda-4ceb-4ab0-953b-6d3a772d8ef3_5@MCPsignal.79.183:5e-09[&&NHX:Sample=rhiztom2:Type=capture:capture_class=c__Alphaproteobacteria:capture_domain=d__Bacteria:capture_family=f__Rhizobiaceae:capture_genus=g__Mycoplana:capture_order=o__Rhizobiales:capture_phylum=p__Proteobacteria:capture_species=s__Mycoplana dimorpha:heptad=MCP-36H])0:1.3e-08[&&NHX:Sample_counter=rhiztom1--6||rhiztom2--5||rhiztom3--1:Type_counter=capture--12:besthit_avg=74.65:besthit_max=75.4:besthit_min=73.9:besthit_std=1.0606601717798212:besthit_sum=149.3:bitscore_avg=141.5:bitscore_max=147.0:bitscore_min=136.0:bitscore_std=7.7781745930520225:bitscore_sum=283.0:capture_class_counter=c__Alphaproteobacteria--12:capture_domain_counter=d__Bacteria--12:capture_family_counter=f__Rhizobiaceae--11||f__Rhodobacteraceae--1:capture_genus_counter=g__Mycoplana--11||g__Rhodovulum--1:capture_order_counter=o__Rhizobiales--11||o__Rhodobacterales--1:capture_phylum_counter=p__Proteobacteria--12:capture_species_counter=s__Mycoplana dimorpha--11||s__Rhodovulum sp011048875--1:evalue_avg=5.950221500000001e-42:evalue_max=1.19e-41:evalue_min=4.43e-46:evalue_std=8.41425744781585e-42:evalue_sum=1.1900443000000002e-41:gapopen_avg=1.0:gapopen_max=2.0:gapopen_min=0.0:gapopen_std=1.4142135623730951:gapopen_sum=2.0:gtdb_class_counter=:gtdb_domain_counter=:gtdb_family_counter=:gtdb_genus_counter=:gtdb_order_counter=:gtdb_phylum_counter=:gtdb_species_counter=:heptad_counter=MCP-36H--12:lbd_counter=:length_avg=114.5:length_max=115.0:length_min=114.0:length_std=0.7071067811865476:length_sum=229.0:mismatch_avg=26.5:mismatch_max=28.0:mismatch_min=25.0:mismatch_std=2.1213203435596424:mismatch_sum=53.0:name=N627435:qcovhsp_avg=98.69999999999999:qcovhsp_max=99.1:qcovhsp_min=98.3:qcovhsp_std=0.565685424949236:qcovhsp_sum=197.39999999999998:qend_avg=114.5:qend_max=115.0:qend_min=114.0:qend_std=0.7071067811865476:qend_sum=229.0:qstart_avg=2.0:qstart_max=2.0:qstart_min=2.0:qstart_std=0.0:qstart_sum=4.0:ref_name_counter=RS_GCF_000017265.1_protein.faa_NC_011144.1_3767@PF00015_full_PFAM.416.584--1||RS_GCF_000372645.1_protein.faa_NZ_APMP01000010.1_28@PF00015_full_PFAM.400.573--1:scovhsp_avg=66.30000000000001:scovhsp_max=67.9:scovhsp_min=64.7:scovhsp_std=2.2627416997969543:scovhsp_sum=132.60000000000002:send_avg=129.0:send_max=144.0:send_min=114.0:send_std=21.213203435596427:send_sum=258.0:sstart_avg=17.0:sstart_max=33.0:sstart_min=1.0:sstart_std=22.627416997969522:sstart_sum=34.0],a350b4af-f9c0-582f-ada9-977f796b133b_1@MCPsignal.115.213:5e-09[&&NHX:Sample=rhiztom1:Type=capture:capture_class=c__Alphaproteobacteria:capture_domain=d__Bacteria:capture_family=f__Rhizobiaceae:capture_genus=g__Mycoplana:capture_order=o__Rhizobiales:capture_phylum=p__Proteobacteria:capture_species=s__Mycoplana dimorpha:heptad=MCP-36H])0.536:0.0444526[&&NHX:Sample_counter=rhiztom1--7||rhiztom2--5||rhiztom3--1:Type_counter=capture--13:besthit_avg=74.65:besthit_max=75.4:besthit_min=73.9:besthit_std=1.0606601717798212:besthit_sum=149.3:bitscore_avg=141.5:bitscore_max=147.0:bitscore_min=136.0:bitscore_std=7.7781745930520225:bitscore_sum=283.0:capture_class_counter=c__Alphaproteobacteria--13:capture_domain_counter=d__Bacteria--13:capture_family_counter=f__Rhizobiaceae--12||f__Rhodobacteraceae--1:capture_genus_counter=g__Mycoplana--12||g__Rhodovulum--1:capture_order_counter=o__Rhizobiales--12||o__Rhodobacterales--1:capture_phylum_counter=p__Proteobacteria--13:capture_species_counter=s__Mycoplana dimorpha--12||s__Rhodovulum sp011048875--1:evalue_avg=5.950221500000001e-42:evalue_max=1.19e-41:evalue_min=4.43e-46:evalue_std=8.41425744781585e-42:evalue_sum=1.1900443000000002e-41:gapopen_avg=1.0:gapopen_max=2.0:gapopen_min=0.0:gapopen_std=1.4142135623730951:gapopen_sum=2.0:gtdb_class_counter=:gtdb_domain_counter=:gtdb_family_counter=:gtdb_genus_counter=:gtdb_order_counter=:gtdb_phylum_counter=:gtdb_species_counter=:heptad_counter=MCP-36H--13:lbd_counter=:length_avg=114.5:length_max=115.0:length_min=114.0:length_std=0.7071067811865476:length_sum=229.0:mismatch_avg=26.5:mismatch_max=28.0:mismatch_min=25.0:mismatch_std=2.1213203435596424:mismatch_sum=53.0:name=N627437:qcovhsp_avg=98.69999999999999:qcovhsp_max=99.1:qcovhsp_min=98.3:qcovhsp_std=0.565685424949236:qcovhsp_sum=197.39999999999998:qend_avg=114.5:qend_max=115.0:qend_min=114.0:qend_std=0.7071067811865476:qend_sum=229.0:qstart_avg=2.0:qstart_max=2.0:qstart_min=2.0:qstart_std=0.0:qstart_sum=4.0:ref_name_counter=RS_GCF_000017265.1_protein.faa_NC_011144.1_3767@PF00015_full_PFAM.416.584--1||RS_GCF_000372645.1_protein.faa_NZ_APMP01000010.1_28@PF00015_full_PFAM.400.573--1:scovhsp_avg=66.30000000000001:scovhsp_max=67.9:scovhsp_min=64.7:scovhsp_std=2.2627416997969543:scovhsp_sum=132.60000000000002:send_avg=129.0:send_max=144.0:send_min=114.0:send_std=21.213203435596427:send_sum=258.0:sstart_avg=17.0:sstart_max=33.0:sstart_min=1.0:sstart_std=22.627416997969522:sstart_sum=34.0],04afebb5-d82d-4607-8ea1-fb6511678f71_3@MCPsignal.233.368:0.0857618[&&NHX:Sample=rhiztom1:Type=capture:capture_class=c__Alphaproteobacteria:capture_domain=d__Bacteria:capture_family=f__Rhizobiaceae:capture_genus=g__Mycoplana:capture_order=o__Rhizobiales:capture_phylum=p__Proteobacteria:capture_species=s__Mycoplana dimorpha:heptad=MCP-36H])0.104:0.0099943[&&NHX:Sample_counter=rhiztom1--8||rhiztom2--5||rhiztom3--1:Type_counter=capture--14:besthit_avg=74.65:besthit_max=75.4:besthit_min=73.9:besthit_std=1.0606601717798212:besthit_sum=149.3:bitscore_avg=141.5:bitscore_max=147.0:bitscore_min=136.0:bitscore_std=7.7781745930520225:bitscore_sum=283.0:capture_class_counter=c__Alphaproteobacteria--14:capture_domain_counter=d__Bacteria--14:capture_family_counter=f__Rhizobiaceae--13||f__Rhodobacteraceae--1:capture_genus_counter=g__Mycoplana--13||g__Rhodovulum--1:capture_order_counter=o__Rhizobiales--13||o__Rhodobacterales--1:capture_phylum_counter=p__Proteobacteria--14:capture_species_counter=s__Mycoplana dimorpha--13||s__Rhodovulum sp011048875--1:evalue_avg=5.950221500000001e-42:evalue_max=1.19e-41:evalue_min=4.43e-46:evalue_std=8.41425744781585e-42:evalue_sum=1.1900443000000002e-41:gapopen_avg=1.0:gapopen_max=2.0:gapopen_min=0.0:gapopen_std=1.4142135623730951:gapopen_sum=2.0:gtdb_class_counter=:gtdb_domain_counter=:gtdb_family_counter=:gtdb_genus_counter=:gtdb_order_counter=:gtdb_phylum_counter=:gtdb_species_counter=:heptad_counter=MCP-36H--14:lbd_counter=:length_avg=114.5:length_max=115.0:length_min=114.0:length_std=0.7071067811865476:length_sum=229.0:mismatch_avg=26.5:mismatch_max=28.0:mismatch_min=25.0:mismatch_std=2.1213203435596424:mismatch_sum=53.0:name=N627439:qcovhsp_avg=98.69999999999999:qcovhsp_max=99.1:qcovhsp_min=98.3:qcovhsp_std=0.565685424949236:qcovhsp_sum=197.39999999999998:qend_avg=114.5:qend_max=115.0:qend_min=114.0:qend_std=0.7071067811865476:qend_sum=229.0:qstart_avg=2.0:qstart_max=2.0:qstart_min=2.0:qstart_std=0.0:qstart_sum=4.0:ref_name_counter=RS_GCF_000017265.1_protein.faa_NC_011144.1_3767@PF00015_full_PFAM.416.584--1||RS_GCF_000372645.1_protein.faa_NZ_APMP01000010.1_28@PF00015_full_PFAM.400.573--1:scovhsp_avg=66.30000000000001:scovhsp_max=67.9:scovhsp_min=64.7:scovhsp_std=2.2627416997969543:scovhsp_sum=132.60000000000002:send_avg=129.0:send_max=144.0:send_min=114.0:send_std=21.213203435596427:send_sum=258.0:sstart_avg=17.0:sstart_max=33.0:sstart_min=1.0:sstart_std=22.627416997969522:sstart_sum=34.0])0:1.3e-08[&&NHX:Sample_counter=rhiztom1--8||rhiztom2--5||rhiztom3--2:Type_counter=capture--15:besthit_avg=74.65:besthit_max=75.4:besthit_min=73.9:besthit_std=1.0606601717798212:besthit_sum=149.3:bitscore_avg=141.5:bitscore_max=147.0:bitscore_min=136.0:bitscore_std=7.7781745930520225:bitscore_sum=283.0:capture_class_counter=c__Alphaproteobacteria--15:capture_domain_counter=d__Bacteria--15:capture_family_counter=f__Rhizobiaceae--14||f__Rhodobacteraceae--1:capture_genus_counter=g__Mycoplana--14||g__Rhodovulum--1:capture_order_counter=o__Rhizobiales--14||o__Rhodobacterales--1:capture_phylum_counter=p__Proteobacteria--15:capture_species_counter=s__Mycoplana dimorpha--14||s__Rhodovulum sp011048875--1:evalue_avg=5.950221500000001e-42:evalue_max=1.19e-41:evalue_min=4.43e-46:evalue_std=8.41425744781585e-42:evalue_sum=1.1900443000000002e-41:gapopen_avg=1.0:gapopen_max=2.0:gapopen_min=0.0:gapopen_std=1.4142135623730951:gapopen_sum=2.0:gtdb_class_counter=:gtdb_domain_counter=:gtdb_family_counter=:gtdb_genus_counter=:gtdb_order_counter=:gtdb_phylum_counter=:gtdb_species_counter=:heptad_counter=MCP-36H--15:lbd_counter=:length_avg=114.5:length_max=115.0:length_min=114.0:length_std=0.7071067811865476:length_sum=229.0:mismatch_avg=26.5:mismatch_max=28.0:mismatch_min=25.0:mismatch_std=2.1213203435596424:mismatch_sum=53.0:name=N627440:qcovhsp_avg=98.69999999999999:qcovhsp_max=99.1:qcovhsp_min=98.3:qcovhsp_std=0.565685424949236:qcovhsp_sum=197.39999999999998:qend_avg=114.5:qend_max=115.0:qend_min=114.0:qend_std=0.7071067811865476:qend_sum=229.0:qstart_avg=2.0:qstart_max=2.0:qstart_min=2.0:qstart_std=0.0:qstart_sum=4.0:ref_name_counter=RS_GCF_000017265.1_protein.faa_NC_011144.1_3767@PF00015_full_PFAM.416.584--1||RS_GCF_000372645.1_protein.faa_NZ_APMP01000010.1_28@PF00015_full_PFAM.400.573--1:scovhsp_avg=66.30000000000001:scovhsp_max=67.9:scovhsp_min=64.7:scovhsp_std=2.2627416997969543:scovhsp_sum=132.60000000000002:send_avg=129.0:send_max=144.0:send_min=114.0:send_std=21.213203435596427:send_sum=258.0:sstart_avg=17.0:sstart_max=33.0:sstart_min=1.0:sstart_std=22.627416997969522:sstart_sum=34.0])0:0.0002025[&&NHX:Sample_counter=rhiztom1--10||rhiztom2--7||rhiztom3--2:Type_counter=capture--19:besthit_avg=74.65:besthit_max=75.4:besthit_min=73.9:besthit_std=1.0606601717798212:besthit_sum=149.3:bitscore_avg=141.5:bitscore_max=147.0:bitscore_min=136.0:bitscore_std=7.7781745930520225:bitscore_sum=283.0:capture_class_counter=c__Alphaproteobacteria--18||c__Holophagae--1:capture_domain_counter=d__Bacteria--19:capture_family_counter=f__Holophagaceae--1||f__Rhizobiaceae--17||f__Rhodobacteraceae--1:capture_genus_counter=g__Geothrix--1||g__Mycoplana--17||g__Rhodovulum--1:capture_order_counter=o__Holophagales--1||o__Rhizobiales--17||o__Rhodobacterales--1:capture_phylum_counter=p__Acidobacteriota--1||p__Proteobacteria--18:capture_species_counter=s__Geothrix sp903884655--1||s__Mycoplana dimorpha--17||s__Rhodovulum sp011048875--1:evalue_avg=5.950221500000001e-42:evalue_max=1.19e-41:evalue_min=4.43e-46:evalue_std=8.41425744781585e-42:evalue_sum=1.1900443000000002e-41:gapopen_avg=1.0:gapopen_max=2.0:gapopen_min=0.0:gapopen_std=1.4142135623730951:gapopen_sum=2.0:gtdb_class_counter=:gtdb_domain_counter=:gtdb_family_counter=:gtdb_genus_counter=:gtdb_order_counter=:gtdb_phylum_counter=:gtdb_species_counter=:heptad_counter=MCP-36H--19:lbd_counter=:length_avg=114.5:length_max=115.0:length_min=114.0:length_std=0.7071067811865476:length_sum=229.0:mismatch_avg=26.5:mismatch_max=28.0:mismatch_min=25.0:mismatch_std=2.1213203435596424:mismatch_sum=53.0:name=N627441:qcovhsp_avg=98.69999999999999:qcovhsp_max=99.1:qcovhsp_min=98.3:qcovhsp_std=0.565685424949236:qcovhsp_sum=197.39999999999998:qend_avg=114.5:qend_max=115.0:qend_min=114.0:qend_std=0.7071067811865476:qend_sum=229.0:qstart_avg=2.0:qstart_max=2.0:qstart_min=2.0:qstart_std=0.0:qstart_sum=4.0:ref_name_counter=RS_GCF_000017265.1_protein.faa_NC_011144.1_3767@PF00015_full_PFAM.416.584--1||RS_GCF_000372645.1_protein.faa_NZ_APMP01000010.1_28@PF00015_full_PFAM.400.573--1:scovhsp_avg=66.30000000000001:scovhsp_max=67.9:scovhsp_min=64.7:scovhsp_std=2.2627416997969543:scovhsp_sum=132.60000000000002:send_avg=129.0:send_max=144.0:send_min=114.0:send_std=21.213203435596427:send_sum=258.0:sstart_avg=17.0:sstart_max=33.0:sstart_min=1.0:sstart_std=22.627416997969522:sstart_sum=34.0],8c963455-60fc-56fb-ac16-5d01b29ce62c_2@MCPsignal.378.436:5e-09[&&NHX:Sample=rhiztom3:Type=capture:capture_class=c__Alphaproteobacteria:capture_domain=d__Bacteria:capture_family=f__Rhodobacteraceae:capture_genus=g__Leisingera:capture_order=o__Rhodobacterales:capture_phylum=p__Proteobacteria:capture_species=s__Leisingera sp013317235:heptad=MCP-36H])0:2.5e-08[&&NHX:Sample_counter=rhiztom1--10||rhiztom2--7||rhiztom3--3:Type_counter=capture--20:besthit_avg=74.65:besthit_max=75.4:besthit_min=73.9:besthit_std=1.0606601717798212:besthit_sum=149.3:bitscore_avg=141.5:bitscore_max=147.0:bitscore_min=136.0:bitscore_std=7.7781745930520225:bitscore_sum=283.0:capture_class_counter=c__Alphaproteobacteria--19||c__Holophagae--1:capture_domain_counter=d__Bacteria--20:capture_family_counter=f__Holophagaceae--1||f__Rhizobiaceae--17||f__Rhodobacteraceae--2:capture_genus_counter=g__Geothrix--1||g__Leisingera--1||g__Mycoplana--17||g__Rhodovulum--1:capture_order_counter=o__Holophagales--1||o__Rhizobiales--17||o__Rhodobacterales--2:capture_phylum_counter=p__Acidobacteriota--1||p__Proteobacteria--19:capture_species_counter=s__Geothrix sp903884655--1||s__Leisingera sp013317235--1||s__Mycoplana dimorpha--17||s__Rhodovulum sp011048875--1:evalue_avg=5.950221500000001e-42:evalue_max=1.19e-41:evalue_min=4.43e-46:evalue_std=8.41425744781585e-42:evalue_sum=1.1900443000000002e-41:gapopen_avg=1.0:gapopen_max=2.0:gapopen_min=0.0:gapopen_std=1.4142135623730951:gapopen_sum=2.0:gtdb_class_counter=:gtdb_domain_counter=:gtdb_family_counter=:gtdb_genus_counter=:gtdb_order_counter=:gtdb_phylum_counter=:gtdb_species_counter=:heptad_counter=MCP-36H--20:lbd_counter=:length_avg=114.5:length_max=115.0:length_min=114.0:length_std=0.7071067811865476:length_sum=229.0:mismatch_avg=26.5:mismatch_max=28.0:mismatch_min=25.0:mismatch_std=2.1213203435596424:mismatch_sum=53.0:name=N627443:qcovhsp_avg=98.69999999999999:qcovhsp_max=99.1:qcovhsp_min=98.3:qcovhsp_std=0.565685424949236:qcovhsp_sum=197.39999999999998:qend_avg=114.5:qend_max=115.0:qend_min=114.0:qend_std=0.7071067811865476:qend_sum=229.0:qstart_avg=2.0:qstart_max=2.0:qstart_min=2.0:qstart_std=0.0:qstart_sum=4.0:ref_name_counter=RS_GCF_000017265.1_protein.faa_NC_011144.1_3767@PF00015_full_PFAM.416.584--1||RS_GCF_000372645.1_protein.faa_NZ_APMP01000010.1_28@PF00015_full_PFAM.400.573--1:scovhsp_avg=66.30000000000001:scovhsp_max=67.9:scovhsp_min=64.7:scovhsp_std=2.2627416997969543:scovhsp_sum=132.60000000000002:send_avg=129.0:send_max=144.0:send_min=114.0:send_std=21.213203435596427:send_sum=258.0:sstart_avg=17.0:sstart_max=33.0:sstart_min=1.0:sstart_std=22.627416997969522:sstart_sum=34.0])0:0.000184336[&&NHX:Sample_counter=rhiztom1--11||rhiztom2--7||rhiztom3--3:Type_counter=capture--21:besthit_avg=74.65:besthit_max=75.4:besthit_min=73.9:besthit_std=1.0606601717798212:besthit_sum=149.3:bitscore_avg=141.5:bitscore_max=147.0:bitscore_min=136.0:bitscore_std=7.7781745930520225:bitscore_sum=283.0:capture_class_counter=c__Alphaproteobacteria--20||c__Holophagae--1:capture_domain_counter=d__Bacteria--21:capture_family_counter=f__Holophagaceae--1||f__Rhizobiaceae--18||f__Rhodobacteraceae--2:capture_genus_counter=g__Geothrix--1||g__Leisingera--1||g__Mycoplana--18||g__Rhodovulum--1:capture_order_counter=o__Holophagales--1||o__Rhizobiales--18||o__Rhodobacterales--2:capture_phylum_counter=p__Acidobacteriota--1||p__Proteobacteria--20:capture_species_counter=s__Geothrix sp903884655--1||s__Leisingera sp013317235--1||s__Mycoplana dimorpha--18||s__Rhodovulum sp011048875--1:evalue_avg=5.950221500000001e-42:evalue_max=1.19e-41:evalue_min=4.43e-46:evalue_std=8.41425744781585e-42:evalue_sum=1.1900443000000002e-41:gapopen_avg=1.0:gapopen_max=2.0:gapopen_min=0.0:gapopen_std=1.4142135623730951:gapopen_sum=2.0:gtdb_class_counter=:gtdb_domain_counter=:gtdb_family_counter=:gtdb_genus_counter=:gtdb_order_counter=:gtdb_phylum_counter=:gtdb_species_counter=:heptad_counter=MCP-36H--21:lbd_counter=:length_avg=114.5:length_max=115.0:length_min=114.0:length_std=0.7071067811865476:length_sum=229.0:mismatch_avg=26.5:mismatch_max=28.0:mismatch_min=25.0:mismatch_std=2.1213203435596424:mismatch_sum=53.0:name=N627444:qcovhsp_avg=98.69999999999999:qcovhsp_max=99.1:qcovhsp_min=98.3:qcovhsp_std=0.565685424949236:qcovhsp_sum=197.39999999999998:qend_avg=114.5:qend_max=115.0:qend_min=114.0:qend_std=0.7071067811865476:qend_sum=229.0:qstart_avg=2.0:qstart_max=2.0:qstart_min=2.0:qstart_std=0.0:qstart_sum=4.0:ref_name_counter=RS_GCF_000017265.1_protein.faa_NC_011144.1_3767@PF00015_full_PFAM.416.584--1||RS_GCF_000372645.1_protein.faa_NZ_APMP01000010.1_28@PF00015_full_PFAM.400.573--1:scovhsp_avg=66.30000000000001:scovhsp_max=67.9:scovhsp_min=64.7:scovhsp_std=2.2627416997969543:scovhsp_sum=132.60000000000002:send_avg=129.0:send_max=144.0:send_min=114.0:send_std=21.213203435596427:send_sum=258.0:sstart_avg=17.0:sstart_max=33.0:sstart_min=1.0:sstart_std=22.627416997969522:sstart_sum=34.0])0:2.5e-08[&&NHX:Sample_counter=rhiztom1--12||rhiztom2--7||rhiztom3--3:Type_counter=capture--22:besthit_avg=74.65:besthit_max=75.4:besthit_min=73.9:besthit_std=1.0606601717798212:besthit_sum=149.3:bitscore_avg=141.5:bitscore_max=147.0:bitscore_min=136.0:bitscore_std=7.7781745930520225:bitscore_sum=283.0:capture_class_counter=c__Alphaproteobacteria--21||c__Holophagae--1:capture_domain_counter=d__Bacteria--22:capture_family_counter=f__GCA-2696645--1||f__Holophagaceae--1||f__Rhizobiaceae--18||f__Rhodobacteraceae--2:capture_genus_counter=g__GCA-2696645--1||g__Geothrix--1||g__Leisingera--1||g__Mycoplana--18||g__Rhodovulum--1:capture_order_counter=o__Holophagales--1||o__Rhizobiales--18||o__Rhodobacterales--2||o__UBA8366--1:capture_phylum_counter=p__Acidobacteriota--1||p__Proteobacteria--21:capture_species_counter=s__GCA-2696645 sp012926505--1||s__Geothrix sp903884655--1||s__Leisingera sp013317235--1||s__Mycoplana dimorpha--18||s__Rhodovulum sp011048875--1:evalue_avg=5.950221500000001e-42:evalue_max=1.19e-41:evalue_min=4.43e-46:evalue_std=8.41425744781585e-42:evalue_sum=1.1900443000000002e-41:gapopen_avg=1.0:gapopen_max=2.0:gapopen_min=0.0:gapopen_std=1.4142135623730951:gapopen_sum=2.0:gtdb_class_counter=:gtdb_domain_counter=:gtdb_family_counter=:gtdb_genus_counter=:gtdb_order_counter=:gtdb_phylum_counter=:gtdb_species_counter=:heptad_counter=MCP-36H--22:lbd_counter=:length_avg=114.5:length_max=115.0:length_min=114.0:length_std=0.7071067811865476:length_sum=229.0:mismatch_avg=26.5:mismatch_max=28.0:mismatch_min=25.0:mismatch_std=2.1213203435596424:mismatch_sum=53.0:name=N627445:qcovhsp_avg=98.69999999999999:qcovhsp_max=99.1:qcovhsp_min=98.3:qcovhsp_std=0.565685424949236:qcovhsp_sum=197.39999999999998:qend_avg=114.5:qend_max=115.0:qend_min=114.0:qend_std=0.7071067811865476:qend_sum=229.0:qstart_avg=2.0:qstart_max=2.0:qstart_min=2.0:qstart_std=0.0:qstart_sum=4.0:ref_name_counter=RS_GCF_000017265.1_protein.faa_NC_011144.1_3767@PF00015_full_PFAM.416.584--1||RS_GCF_000372645.1_protein.faa_NZ_APMP01000010.1_28@PF00015_full_PFAM.400.573--1:scovhsp_avg=66.30000000000001:scovhsp_max=67.9:scovhsp_min=64.7:scovhsp_std=2.2627416997969543:scovhsp_sum=132.60000000000002:send_avg=129.0:send_max=144.0:send_min=114.0:send_std=21.213203435596427:send_sum=258.0:sstart_avg=17.0:sstart_max=33.0:sstart_min=1.0:sstart_std=22.627416997969522:sstart_sum=34.0])0:2.5e-08[&&NHX:Sample_counter=rhiztom1--13||rhiztom2--7||rhiztom3--3:Type_counter=capture--23:besthit_avg=74.65:besthit_max=75.4:besthit_min=73.9:besthit_std=1.0606601717798212:besthit_sum=149.3:bitscore_avg=141.5:bitscore_max=147.0:bitscore_min=136.0:bitscore_std=7.7781745930520225:bitscore_sum=283.0:capture_class_counter=c__Alphaproteobacteria--22||c__Holophagae--1:capture_domain_counter=d__Bacteria--23:capture_family_counter=f__GCA-2696645--1||f__Holophagaceae--1||f__Rhizobiaceae--18||f__Rhodobacteraceae--3:capture_genus_counter=g__GCA-2696645--1||g__Geothrix--1||g__Leisingera--2||g__Mycoplana--18||g__Rhodovulum--1:capture_order_counter=o__Holophagales--1||o__Rhizobiales--18||o__Rhodobacterales--3||o__UBA8366--1:capture_phylum_counter=p__Acidobacteriota--1||p__Proteobacteria--22:capture_species_counter=s__GCA-2696645 sp012926505--1||s__Geothrix sp903884655--1||s__Leisingera sp013317235--2||s__Mycoplana dimorpha--18||s__Rhodovulum sp011048875--1:evalue_avg=5.950221500000001e-42:evalue_max=1.19e-41:evalue_min=4.43e-46:evalue_std=8.41425744781585e-42:evalue_sum=1.1900443000000002e-41:gapopen_avg=1.0:gapopen_max=2.0:gapopen_min=0.0:gapopen_std=1.4142135623730951:gapopen_sum=2.0:gtdb_class_counter=:gtdb_domain_counter=:gtdb_family_counter=:gtdb_genus_counter=:gtdb_order_counter=:gtdb_phylum_counter=:gtdb_species_counter=:heptad_counter=MCP-36H--23:lbd_counter=:length_avg=114.5:length_max=115.0:length_min=114.0:length_std=0.7071067811865476:length_sum=229.0:mismatch_avg=26.5:mismatch_max=28.0:mismatch_min=25.0:mismatch_std=2.1213203435596424:mismatch_sum=53.0:name=N627446:qcovhsp_avg=98.69999999999999:qcovhsp_max=99.1:qcovhsp_min=98.3:qcovhsp_std=0.565685424949236:qcovhsp_sum=197.39999999999998:qend_avg=114.5:qend_max=115.0:qend_min=114.0:qend_std=0.7071067811865476:qend_sum=229.0:qstart_avg=2.0:qstart_max=2.0:qstart_min=2.0:qstart_std=0.0:qstart_sum=4.0:ref_name_counter=RS_GCF_000017265.1_protein.faa_NC_011144.1_3767@PF00015_full_PFAM.416.584--1||RS_GCF_000372645.1_protein.faa_NZ_APMP01000010.1_28@PF00015_full_PFAM.400.573--1:scovhsp_avg=66.30000000000001:scovhsp_max=67.9:scovhsp_min=64.7:scovhsp_std=2.2627416997969543:scovhsp_sum=132.60000000000002:send_avg=129.0:send_max=144.0:send_min=114.0:send_std=21.213203435596427:send_sum=258.0:sstart_avg=17.0:sstart_max=33.0:sstart_min=1.0:sstart_std=22.627416997969522:sstart_sum=34.0],(e5c03885-3f06-488f-9f1d-88041b0f7fb5_4@MCPsignal.226.306:0.0133096[&&NHX:Sample=rhiztom2:Type=capture:capture_class=c__Clostridia:capture_domain=d__Bacteria:capture_family=f__Anaerovoracaceae:capture_genus=g__UBA5559:capture_order=o__Peptostreptococcales:capture_phylum=p__Firmicutes_A:capture_species=s__UBA5559 sp002425705:heptad=MCP-36H],(76f7d7b8-4d94-49c7-8499-67126721f63e_3@MCPsignal.270.327:5e-09[&&NHX:Sample=rhiztom2:Type=capture:capture_class=c__Alphaproteobacteria:capture_domain=d__Bacteria:capture_family=f__Rhodobacteraceae:capture_genus=g__Leisingera:capture_order=o__Rhodobacterales:capture_phylum=p__Proteobacteria:capture_species=s__Leisingera sp013317235:heptad=MCP-36H],ad8de89f-c0c2-4443-9caa-34b2f823cd3b_3@MCPsignal.61.107:5e-09[&&NHX:Sample=rhiztom1:Type=capture:capture_class=c__Alphaproteobacteria:capture_domain=d__Bacteria:capture_family=f__Rhodobacteraceae:capture_genus=g__Rhodobacter:capture_order=o__Rhodobacterales:capture_phylum=p__Proteobacteria:capture_species=s__Rhodobacter viridis:heptad=MCP-36H])0.52:5e-09[&&NHX:Sample_counter=rhiztom1--1||rhiztom2--1:Type_counter=capture--2:capture_class_counter=c__Alphaproteobacteria--2:capture_domain_counter=d__Bacteria--2:capture_family_counter=f__Rhodobacteraceae--2:capture_genus_counter=g__Leisingera--1||g__Rhodobacter--1:capture_order_counter=o__Rhodobacterales--2:capture_phylum_counter=p__Proteobacteria--2:capture_species_counter=s__Leisingera sp013317235--1||s__Rhodobacter viridis--1:gtdb_class_counter=:gtdb_domain_counter=:gtdb_family_counter=:gtdb_genus_counter=:gtdb_order_counter=:gtdb_phylum_counter=:gtdb_species_counter=:heptad_counter=MCP-36H--2:lbd_counter=:name=N627450:ref_name_counter=])0:5e-09[&&NHX:Sample_counter=rhiztom1--1||rhiztom2--2:Type_counter=capture--3:capture_class_counter=c__Alphaproteobacteria--2||c__Clostridia--1:capture_domain_counter=d__Bacteria--3:capture_family_counter=f__Anaerovoracaceae--1||f__Rhodobacteraceae--2:capture_genus_counter=g__Leisingera--1||g__Rhodobacter--1||g__UBA5559--1:capture_order_counter=o__Peptostreptococcales--1||o__Rhodobacterales--2:capture_phylum_counter=p__Firmicutes_A--1||p__Proteobacteria--2:capture_species_counter=s__Leisingera sp013317235--1||s__Rhodobacter viridis--1||s__UBA5559 sp002425705--1:gtdb_class_counter=:gtdb_domain_counter=:gtdb_family_counter=:gtdb_genus_counter=:gtdb_order_counter=:gtdb_phylum_counter=:gtdb_species_counter=:heptad_counter=MCP-36H--3:lbd_counter=:name=N627451:ref_name_counter=])0:2.6e-08[&&NHX:Sample_counter=rhiztom1--14||rhiztom2--9||rhiztom3--3:Type_counter=capture--26:besthit_avg=74.65:besthit_max=75.4:besthit_min=73.9:besthit_std=1.0606601717798212:besthit_sum=149.3:bitscore_avg=141.5:bitscore_max=147.0:bitscore_min=136.0:bitscore_std=7.7781745930520225:bitscore_sum=283.0:capture_class_counter=c__Alphaproteobacteria--24||c__Clostridia--1||c__Holophagae--1:capture_domain_counter=d__Bacteria--26:capture_family_counter=f__Anaerovoracaceae--1||f__GCA-2696645--1||f__Holophagaceae--1||f__Rhizobiaceae--18||f__Rhodobacteraceae--5:capture_genus_counter=g__GCA-2696645--1||g__Geothrix--1||g__Leisingera--3||g__Mycoplana--18||g__Rhodobacter--1||g__Rhodovulum--1||g__UBA5559--1:capture_order_counter=o__Holophagales--1||o__Peptostreptococcales--1||o__Rhizobiales--18||o__Rhodobacterales--5||o__UBA8366--1:capture_phylum_counter=p__Acidobacteriota--1||p__Firmicutes_A--1||p__Proteobacteria--24:capture_species_counter=s__GCA-2696645 sp012926505--1||s__Geothrix sp903884655--1||s__Leisingera sp013317235--3||s__Mycoplana dimorpha--18||s__Rhodobacter viridis--1||s__Rhodovulum sp011048875--1||s__UBA5559 sp002425705--1:evalue_avg=5.950221500000001e-42:evalue_max=1.19e-41:evalue_min=4.43e-46:evalue_std=8.41425744781585e-42:evalue_sum=1.1900443000000002e-41:gapopen_avg=1.0:gapopen_max=2.0:gapopen_min=0.0:gapopen_std=1.4142135623730951:gapopen_sum=2.0:gtdb_class_counter=:gtdb_domain_counter=:gtdb_family_counter=:gtdb_genus_counter=:gtdb_order_counter=:gtdb_phylum_counter=:gtdb_species_counter=:heptad_counter=MCP-36H--26:lbd_counter=:length_avg=114.5:length_max=115.0:length_min=114.0:length_std=0.7071067811865476:length_sum=229.0:mismatch_avg=26.5:mismatch_max=28.0:mismatch_min=25.0:mismatch_std=2.1213203435596424:mismatch_sum=53.0:name=N627452:qcovhsp_avg=98.69999999999999:qcovhsp_max=99.1:qcovhsp_min=98.3:qcovhsp_std=0.565685424949236:qcovhsp_sum=197.39999999999998:qend_avg=114.5:qend_max=115.0:qend_min=114.0:qend_std=0.7071067811865476:qend_sum=229.0:qstart_avg=2.0:qstart_max=2.0:qstart_min=2.0:qstart_std=0.0:qstart_sum=4.0:ref_name_counter=RS_GCF_000017265.1_protein.faa_NC_011144.1_3767@PF00015_full_PFAM.416.584--1||RS_GCF_000372645.1_protein.faa_NZ_APMP01000010.1_28@PF00015_full_PFAM.400.573--1:scovhsp_avg=66.30000000000001:scovhsp_max=67.9:scovhsp_min=64.7:scovhsp_std=2.2627416997969543:scovhsp_sum=132.60000000000002:send_avg=129.0:send_max=144.0:send_min=114.0:send_std=21.213203435596427:send_sum=258.0:sstart_avg=17.0:sstart_max=33.0:sstart_min=1.0:sstart_std=22.627416997969522:sstart_sum=34.0],6b3d5dcc-7bcc-4a6b-89ac-ab5e5d8afd05_4@MCPsignal.227.307:5e-09[&&NHX:Sample=rhiztom1:Type=capture:capture_class=c__Alphaproteobacteria:capture_domain=d__Bacteria:capture_family=f__Rhizobiaceae:capture_genus=g__Mycoplana:capture_order=o__Rhizobiales:capture_phylum=p__Proteobacteria:capture_species=s__Mycoplana dimorpha:heptad=MCP-36H])0:4.848e-06[&&NHX:Sample_counter=rhiztom1--15||rhiztom2--9||rhiztom3--3:Type_counter=capture--27:besthit_avg=74.65:besthit_max=75.4:besthit_min=73.9:besthit_std=1.0606601717798212:besthit_sum=149.3:bitscore_avg=141.5:bitscore_max=147.0:bitscore_min=136.0:bitscore_std=7.7781745930520225:bitscore_sum=283.0:capture_class_counter=c__Alphaproteobacteria--25||c__Clostridia--1||c__Holophagae--1:capture_domain_counter=d__Bacteria--27:capture_family_counter=f__Anaerovoracaceae--1||f__GCA-2696645--1||f__Holophagaceae--1||f__Rhizobiaceae--19||f__Rhodobacteraceae--5:capture_genus_counter=g__GCA-2696645--1||g__Geothrix--1||g__Leisingera--3||g__Mycoplana--19||g__Rhodobacter--1||g__Rhodovulum--1||g__UBA5559--1:capture_order_counter=o__Holophagales--1||o__Peptostreptococcales--1||o__Rhizobiales--19||o__Rhodobacterales--5||o__UBA8366--1:capture_phylum_counter=p__Acidobacteriota--1||p__Firmicutes_A--1||p__Proteobacteria--25:capture_species_counter=s__GCA-2696645 sp012926505--1||s__Geothrix sp903884655--1||s__Leisingera sp013317235--3||s__Mycoplana dimorpha--19||s__Rhodobacter viridis--1||s__Rhodovulum sp011048875--1||s__UBA5559 sp002425705--1:evalue_avg=5.950221500000001e-42:evalue_max=1.19e-41:evalue_min=4.43e-46:evalue_std=8.41425744781585e-42:evalue_sum=1.1900443000000002e-41:gapopen_avg=1.0:gapopen_max=2.0:gapopen_min=0.0:gapopen_std=1.4142135623730951:gapopen_sum=2.0:gtdb_class_counter=:gtdb_domain_counter=:gtdb_family_counter=:gtdb_genus_counter=:gtdb_order_counter=:gtdb_phylum_counter=:gtdb_species_counter=:heptad_counter=MCP-36H--27:lbd_counter=:length_avg=114.5:length_max=115.0:length_min=114.0:length_std=0.7071067811865476:length_sum=229.0:mismatch_avg=26.5:mismatch_max=28.0:mismatch_min=25.0:mismatch_std=2.1213203435596424:mismatch_sum=53.0:name=N627454:qcovhsp_avg=98.69999999999999:qcovhsp_max=99.1:qcovhsp_min=98.3:qcovhsp_std=0.565685424949236:qcovhsp_sum=197.39999999999998:qend_avg=114.5:qend_max=115.0:qend_min=114.0:qend_std=0.7071067811865476:qend_sum=229.0:qstart_avg=2.0:qstart_max=2.0:qstart_min=2.0:qstart_std=0.0:qstart_sum=4.0:ref_name_counter=RS_GCF_000017265.1_protein.faa_NC_011144.1_3767@PF00015_full_PFAM.416.584--1||RS_GCF_000372645.1_protein.faa_NZ_APMP01000010.1_28@PF00015_full_PFAM.400.573--1:scovhsp_avg=66.30000000000001:scovhsp_max=67.9:scovhsp_min=64.7:scovhsp_std=2.2627416997969543:scovhsp_sum=132.60000000000002:send_avg=129.0:send_max=144.0:send_min=114.0:send_std=21.213203435596427:send_sum=258.0:sstart_avg=17.0:sstart_max=33.0:sstart_min=1.0:sstart_std=22.627416997969522:sstart_sum=34.0],((029213bb-ef86-59c6-9718-debee076fca1_2@MCPsignal.885.958:0.094729[&&NHX:Sample=rhiztom1:Type=capture:capture_class=c__Alphaproteobacteria:capture_domain=d__Bacteria:capture_family=f__Rhizobiaceae:capture_genus=g__Mycoplana:capture_order=o__Rhizobiales:capture_phylum=p__Proteobacteria:capture_species=s__Mycoplana dimorpha:heptad=MCP-36H],(91d4be2e-18e3-40d4-add3-2384b4320e70_5@MCPsignal.169.246:0.0655066[&&NHX:Sample=rhiztom1:Type=capture:capture_class=c__Gammaproteobacteria:capture_domain=d__Bacteria:capture_family=f__Burkholderiaceae:capture_genus=g__Hylemonella:capture_order=o__Burkholderiales:capture_phylum=p__Proteobacteria:capture_species=s__Hylemonella gracilis:heptad=MCP-36H],508af663-84e3-4722-bc55-a2ca18ddd630_2@MCPsignal.319.397:0.0162965[&&NHX:Sample=rhiztom1:Type=capture:capture_class=c__Alphaproteobacteria:capture_domain=d__Bacteria:capture_family=f__Rhizobiaceae:capture_genus=g__Mycoplana:capture_order=o__Rhizobiales:capture_phylum=p__Proteobacteria:capture_species=s__Mycoplana dimorpha:heptad=MCP-36H])0.447:0.0103274[&&NHX:Sample_counter=rhiztom1--2:Type_counter=capture--2:capture_class_counter=c__Alphaproteobacteria--1||c__Gammaproteobacteria--1:capture_domain_counter=d__Bacteria--2:capture_family_counter=f__Burkholderiaceae--1||f__Rhizobiaceae--1:capture_genus_counter=g__Hylemonella--1||g__Mycoplana--1:capture_order_counter=o__Burkholderiales--1||o__Rhizobiales--1:capture_phylum_counter=p__Proteobacteria--2:capture_species_counter=s__Hylemonella gracilis--1||s__Mycoplana dimorpha--1:gtdb_class_counter=:gtdb_domain_counter=:gtdb_family_counter=:gtdb_genus_counter=:gtdb_order_counter=:gtdb_phylum_counter=:gtdb_species_counter=:heptad_counter=MCP-36H--2:lbd_counter=:name=N627458:ref_name_counter=])0.661:0.0113241[&&NHX:Sample_counter=rhiztom1--3:Type_counter=capture--3:capture_class_counter=c__Alphaproteobacteria--2||c__Gammaproteobacteria--1:capture_domain_counter=d__Bacteria--3:capture_family_counter=f__Burkholderiaceae--1||f__Rhizobiaceae--2:capture_genus_counter=g__Hylemonella--1||g__Mycoplana--2:capture_order_counter=o__Burkholderiales--1||o__Rhizobiales--2:capture_phylum_counter=p__Proteobacteria--3:capture_species_counter=s__Hylemonella gracilis--1||s__Mycoplana dimorpha--2:gtdb_class_counter=:gtdb_domain_counter=:gtdb_family_counter=:gtdb_genus_counter=:gtdb_order_counter=:gtdb_phylum_counter=:gtdb_species_counter=:heptad_counter=MCP-36H--3:lbd_counter=:name=N627459:ref_name_counter=],28906f1a-5844-489b-bf5e-0b1a1f176656_5@MCPsignal.88.171:5e-09[&&NHX:Sample=rhiztom1:Type=capture:capture_class=c__Alphaproteobacteria:capture_domain=d__Bacteria:capture_family=f__Rhizobiaceae:capture_genus=g__Mycoplana:capture_order=o__Rhizobiales:capture_phylum=p__Proteobacteria:capture_species=s__Mycoplana dimorpha:heptad=MCP-36H])0:5e-09[&&NHX:Sample_counter=rhiztom1--4:Type_counter=capture--4:capture_class_counter=c__Alphaproteobacteria--3||c__Gammaproteobacteria--1:capture_domain_counter=d__Bacteria--4:capture_family_counter=f__Burkholderiaceae--1||f__Rhizobiaceae--3:capture_genus_counter=g__Hylemonella--1||g__Mycoplana--3:capture_order_counter=o__Burkholderiales--1||o__Rhizobiales--3:capture_phylum_counter=p__Proteobacteria--4:capture_species_counter=s__Hylemonella gracilis--1||s__Mycoplana dimorpha--3:gtdb_class_counter=:gtdb_domain_counter=:gtdb_family_counter=:gtdb_genus_counter=:gtdb_order_counter=:gtdb_phylum_counter=:gtdb_species_counter=:heptad_counter=MCP-36H--4:lbd_counter=:name=N627461:ref_name_counter=])0.493:2.5e-08[&&NHX:Sample_counter=rhiztom1--19||rhiztom2--9||rhiztom3--3:Type_counter=capture--31:besthit_avg=74.65:besthit_max=75.4:besthit_min=73.9:besthit_std=1.0606601717798212:besthit_sum=149.3:bitscore_avg=141.5:bitscore_max=147.0:bitscore_min=136.0:bitscore_std=7.7781745930520225:bitscore_sum=283.0:capture_class_counter=c__Alphaproteobacteria--28||c__Clostridia--1||c__Gammaproteobacteria--1||c__Holophagae--1:capture_domain_counter=d__Bacteria--31:capture_family_counter=f__Anaerovoracaceae--1||f__Burkholderiaceae--1||f__GCA-2696645--1||f__Holophagaceae--1||f__Rhizobiaceae--22||f__Rhodobacteraceae--5:capture_genus_counter=g__GCA-2696645--1||g__Geothrix--1||g__Hylemonella--1||g__Leisingera--3||g__Mycoplana--22||g__Rhodobacter--1||g__Rhodovulum--1||g__UBA5559--1:capture_order_counter=o__Burkholderiales--1||o__Holophagales--1||o__Peptostreptococcales--1||o__Rhizobiales--22||o__Rhodobacterales--5||o__UBA8366--1:capture_phylum_counter=p__Acidobacteriota--1||p__Firmicutes_A--1||p__Proteobacteria--29:capture_species_counter=s__GCA-2696645 sp012926505--1||s__Geothrix sp903884655--1||s__Hylemonella gracilis--1||s__Leisingera sp013317235--3||s__Mycoplana dimorpha--22||s__Rhodobacter viridis--1||s__Rhodovulum sp011048875--1||s__UBA5559 sp002425705--1:evalue_avg=5.950221500000001e-42:evalue_max=1.19e-41:evalue_min=4.43e-46:evalue_std=8.41425744781585e-42:evalue_sum=1.1900443000000002e-41:gapopen_avg=1.0:gapopen_max=2.0:gapopen_min=0.0:gapopen_std=1.4142135623730951:gapopen_sum=2.0:gtdb_class_counter=:gtdb_domain_counter=:gtdb_family_counter=:gtdb_genus_counter=:gtdb_order_counter=:gtdb_phylum_counter=:gtdb_species_counter=:heptad_counter=MCP-36H--31:lbd_counter=:length_avg=114.5:length_max=115.0:length_min=114.0:length_std=0.7071067811865476:length_sum=229.0:mismatch_avg=26.5:mismatch_max=28.0:mismatch_min=25.0:mismatch_std=2.1213203435596424:mismatch_sum=53.0:name=N627462:qcovhsp_avg=98.69999999999999:qcovhsp_max=99.1:qcovhsp_min=98.3:qcovhsp_std=0.565685424949236:qcovhsp_sum=197.39999999999998:qend_avg=114.5:qend_max=115.0:qend_min=114.0:qend_std=0.7071067811865476:qend_sum=229.0:qstart_avg=2.0:qstart_max=2.0:qstart_min=2.0:qstart_std=0.0:qstart_sum=4.0:ref_name_counter=RS_GCF_000017265.1_protein.faa_NC_011144.1_3767@PF00015_full_PFAM.416.584--1||RS_GCF_000372645.1_protein.faa_NZ_APMP01000010.1_28@PF00015_full_PFAM.400.573--1:scovhsp_avg=66.30000000000001:scovhsp_max=67.9:scovhsp_min=64.7:scovhsp_std=2.2627416997969543:scovhsp_sum=132.60000000000002:send_avg=129.0:send_max=144.0:send_min=114.0:send_std=21.213203435596427:send_sum=258.0:sstart_avg=17.0:sstart_max=33.0:sstart_min=1.0:sstart_std=22.627416997969522:sstart_sum=34.0])0:5e-09[&&NHX:Sample_counter=rhiztom1--44||rhiztom2--14||rhiztom3--7:Type_counter=capture--65:besthit_avg=71.28888888888889:besthit_max=79.5:besthit_min=67.2:besthit_std=2.6437638282356417:besthit_sum=1924.8000000000002:bitscore_avg=173.25925925925927:bitscore_max=198.0:bitscore_min=136.0:bitscore_std=11.765636380162334:bitscore_sum=4678.0:capture_class_counter=c__Alphaproteobacteria--42||c__Clostridia--1||c__Gammaproteobacteria--19||c__Holophagae--1||c__Spirochaetia--1||c__Verrucomicrobiae--1:capture_domain_counter=d__Bacteria--65:capture_family_counter=f__Anaerovoracaceae--1||f__Burkholderiaceae--1||f__Caulobacteraceae--2||f__GCA-2696645--2||f__Holophagaceae--1||f__Opitutaceae--1||f__Rhizobiaceae--29||f__Rhodobacteraceae--7||f__Sphingomonadaceae--1||f__Thalassospiraceae--1||f__Treponemataceae--1||f__Xanthomonadaceae--18:capture_genus_counter=g__Allorhizobium--1||g__Caulobacter--2||g__GCA-2696645--2||g__Geothrix--1||g__Hylemonella--1||g__Leisingera--5||g__MWDT01--1||g__Mycoplana--28||g__Rhodobacter--1||g__Rhodovulum--1||g__Sphingomonas--1||g__Spiro-10--1||g__Thalassospira--1||g__UBA5559--1||g__Xanthomonas--18:capture_order_counter=o__Burkholderiales--1||o__Caulobacterales--2||o__Holophagales--1||o__Opitutales--1||o__Peptostreptococcales--1||o__Rhizobiales--29||o__Rhodobacterales--7||o__Rhodospirillales--1||o__Sphingomonadales--1||o__Treponematales--1||o__UBA8366--2||o__Xanthomonadales--18:capture_phylum_counter=p__Acidobacteriota--1||p__Firmicutes_A--1||p__Proteobacteria--61||p__Spirochaetota--1||p__Verrucomicrobiota--1:capture_species_counter=s__Allorhizobium sp900176345--1||s__Caulobacter sp001556515--2||s__GCA-2696645 sp012926505--2||s__Geothrix sp903884655--1||s__Hylemonella gracilis--1||s__Leisingera sp000813745--2||s__Leisingera sp013317235--3||s__MWDT01 sp002070825--1||s__Mycoplana dimorpha--28||s__Rhodobacter viridis--1||s__Rhodovulum sp011048875--1||s__Sphingomonas zeae--1||s__Spiro-10 sp003252395--1||s__Thalassospira xiamenensis--1||s__UBA5559 sp002425705--1||s__Xanthomonas phaseoli--18:evalue_avg=4.4075715572348035e-43:evalue_max=1.19e-41:evalue_min=1.18e-64:evalue_std=2.2901527888026116e-42:evalue_sum=1.190044320453397e-41:gapopen_avg=0.14814814814814814:gapopen_max=2.0:gapopen_min=0.0:gapopen_std=0.45604518194714877:gapopen_sum=4.0:gtdb_class_counter=:gtdb_domain_counter=:gtdb_family_counter=:gtdb_genus_counter=:gtdb_order_counter=:gtdb_phylum_counter=:gtdb_species_counter=:heptad_counter=MCP-36H--65:lbd_counter=:length_avg=145.77777777777777:length_max=151.0:length_min=114.0:length_std=10.400936841433428:length_sum=3936.0:mismatch_avg=41.666666666666664:mismatch_max=49.0:mismatch_min=25.0:mismatch_std=6.114295984380817:mismatch_sum=1125.0:name=N627463:qcovhsp_avg=99.0925925925926:qcovhsp_max=100.0:qcovhsp_min=97.2:qcovhsp_std=0.5683484345187745:qcovhsp_sum=2675.5:qend_avg=146.74074074074073:qend_max=153.0:qend_min=114.0:qend_std=10.768874637986134:qend_sum=3962.0:qstart_avg=2.1481481481481484:qstart_max=4.0:qstart_min=1.0:qstart_std=0.6015175490568515:qstart_sum=58.0:ref_name_counter=GB_GCA_002704915.1_protein.faa_PAIP01000008.1_11@PF00015_full_PFAM.513.747--23||GB_GCA_018001015.1_protein.faa_JAGNIV010000004.1_198@PF00015_full_PFAM.294.465--1||RS_GCF_000017265.1_protein.faa_NC_011144.1_3767@PF00015_full_PFAM.416.584--1||RS_GCF_000372645.1_protein.faa_NZ_APMP01000010.1_28@PF00015_full_PFAM.400.573--1||RS_GCF_018135625.1_protein.faa_NZ_CP073078.1_4621@PF00015_full_PFAM.293.475--1:scovhsp_avg=64.98888888888888:scovhsp_max=80.2:scovhsp_min=57.7:scovhsp_std=4.298419506796685:scovhsp_sum=1754.6999999999998:send_avg=156.37037037037038:send_max=165.0:send_min=114.0:send_std=9.81422887032335:send_sum=4222.0:sstart_avg=11.703703703703704:sstart_max=33.0:sstart_min=1.0:sstart_std=5.796648997579517:sstart_sum=316.0])0:5e-09[&&NHX:Sample_counter=rhiztom1--44||rhiztom2--15||rhiztom3--8:Type_counter=capture--67:besthit_avg=71.28888888888889:besthit_max=79.5:besthit_min=67.2:besthit_std=2.6437638282356417:besthit_sum=1924.8000000000002:bitscore_avg=173.25925925925927:bitscore_max=198.0:bitscore_min=136.0:bitscore_std=11.765636380162334:bitscore_sum=4678.0:capture_class_counter=c__Alphaproteobacteria--43||c__Clostridia--1||c__Gammaproteobacteria--20||c__Holophagae--1||c__Spirochaetia--1||c__Verrucomicrobiae--1:capture_domain_counter=d__Bacteria--67:capture_family_counter=f__Anaerovoracaceae--1||f__Burkholderiaceae--1||f__Caulobacteraceae--3||f__GCA-2696645--2||f__Holophagaceae--1||f__Opitutaceae--1||f__Rhizobiaceae--29||f__Rhodobacteraceae--7||f__Rhodocyclaceae--1||f__Sphingomonadaceae--1||f__Thalassospiraceae--1||f__Treponemataceae--1||f__Xanthomonadaceae--18:capture_genus_counter=g__Allorhizobium--1||g__Caulobacter--2||g__GCA-2696645--2||g__Geothrix--1||g__Hylemonella--1||g__Leisingera--5||g__MWDT01--1||g__Mycoplana--28||g__Phenylobacterium--1||g__Rhodobacter--1||g__Rhodovulum--1||g__Sphingomonas--1||g__Spiro-10--1||g__Thalassospira--1||g__Thauera--1||g__UBA5559--1||g__Xanthomonas--18:capture_order_counter=o__Burkholderiales--2||o__Caulobacterales--3||o__Holophagales--1||o__Opitutales--1||o__Peptostreptococcales--1||o__Rhizobiales--29||o__Rhodobacterales--7||o__Rhodospirillales--1||o__Sphingomonadales--1||o__Treponematales--1||o__UBA8366--2||o__Xanthomonadales--18:capture_phylum_counter=p__Acidobacteriota--1||p__Firmicutes_A--1||p__Proteobacteria--63||p__Spirochaetota--1||p__Verrucomicrobiota--1:capture_species_counter=s__Allorhizobium sp900176345--1||s__Caulobacter sp001556515--2||s__GCA-2696645 sp012926505--2||s__Geothrix sp903884655--1||s__Hylemonella gracilis--1||s__Leisingera sp000813745--2||s__Leisingera sp013317235--3||s__MWDT01 sp002070825--1||s__Mycoplana dimorpha--28||s__Phenylobacterium sp001557235--1||s__Rhodobacter viridis--1||s__Rhodovulum sp011048875--1||s__Sphingomonas zeae--1||s__Spiro-10 sp003252395--1||s__Thalassospira xiamenensis--1||s__Thauera aminoaromatica--1||s__UBA5559 sp002425705--1||s__Xanthomonas phaseoli--18:evalue_avg=4.4075715572348035e-43:evalue_max=1.19e-41:evalue_min=1.18e-64:evalue_std=2.290152788802612e-42:evalue_sum=1.190044320453397e-41:gapopen_avg=0.14814814814814814:gapopen_max=2.0:gapopen_min=0.0:gapopen_std=0.45604518194714877:gapopen_sum=4.0:gtdb_class_counter=:gtdb_domain_counter=:gtdb_family_counter=:gtdb_genus_counter=:gtdb_order_counter=:gtdb_phylum_counter=:gtdb_species_counter=:heptad_counter=MCP-36H--67:lbd_counter=:length_avg=145.77777777777777:length_max=151.0:length_min=114.0:length_std=10.400936841433428:length_sum=3936.0:mismatch_avg=41.666666666666664:mismatch_max=49.0:mismatch_min=25.0:mismatch_std=6.114295984380817:mismatch_sum=1125.0:name=N627464:qcovhsp_avg=99.09259259259262:qcovhsp_max=100.0:qcovhsp_min=97.2:qcovhsp_std=0.5683484345187745:qcovhsp_sum=2675.500000000001:qend_avg=146.74074074074073:qend_max=153.0:qend_min=114.0:qend_std=10.768874637986134:qend_sum=3962.0:qstart_avg=2.1481481481481484:qstart_max=4.0:qstart_min=1.0:qstart_std=0.6015175490568515:qstart_sum=58.0:ref_name_counter=GB_GCA_002704915.1_protein.faa_PAIP01000008.1_11@PF00015_full_PFAM.513.747--23||GB_GCA_018001015.1_protein.faa_JAGNIV010000004.1_198@PF00015_full_PFAM.294.465--1||RS_GCF_000017265.1_protein.faa_NC_011144.1_3767@PF00015_full_PFAM.416.584--1||RS_GCF_000372645.1_protein.faa_NZ_APMP01000010.1_28@PF00015_full_PFAM.400.573--1||RS_GCF_018135625.1_protein.faa_NZ_CP073078.1_4621@PF00015_full_PFAM.293.475--1:scovhsp_avg=64.98888888888888:scovhsp_max=80.2:scovhsp_min=57.7:scovhsp_std=4.298419506796685:scovhsp_sum=1754.6999999999998:send_avg=156.37037037037038:send_max=165.0:send_min=114.0:send_std=9.81422887032335:send_sum=4222.0:sstart_avg=11.703703703703704:sstart_max=33.0:sstart_min=1.0:sstart_std=5.796648997579516:sstart_sum=316.0],((((0beec322-228f-4404-b848-e1201f7adccd_1@MCPsignal.196.312:0[&&NHX:Sample=rhiztom1:Type=capture:besthit=75.7:bitscore=148.0:capture_class=c__Alphaproteobacteria:capture_domain=d__Bacteria:capture_family=f__Rhizobiaceae:capture_genus=g__Mycoplana:capture_order=o__Rhizobiales:capture_phylum=p__Proteobacteria:capture_species=s__Mycoplana dimorpha:evalue=2.88e-46:gapopen=0.0:heptad=MCP-36H:length=115.0:mismatch=28.0:qcovhsp=99.1:qend=116.0:qstart=2.0:ref_name=RS_GCF_004011175.1_protein.faa_NZ_RQXX01000002.1_532@PF00015_full_PFAM.761.938:scovhsp=65.0:send=129.0:sstart=15.0],c57a06a3-37b0-41d6-a0e7-1c9c1797ffb2_6@MCPsignal.388.504:0[&&NHX:Sample=rhiztom1:Type=capture:besthit=75.7:bitscore=148.0:capture_class=c__Alphaproteobacteria:capture_domain=d__Bacteria:capture_family=f__Rhizobiaceae:capture_genus=g__Mycoplana:capture_order=o__Rhizobiales:capture_phylum=p__Proteobacteria:capture_species=s__Mycoplana dimorpha:evalue=2.88e-46:gapopen=0.0:heptad=MCP-36H:length=115.0:mismatch=28.0:qcovhsp=99.1:qend=116.0:qstart=2.0:ref_name=RS_GCF_004011175.1_protein.faa_NZ_RQXX01000002.1_532@PF00015_full_PFAM.761.938:scovhsp=65.0:send=129.0:sstart=15.0]):5e-09[&&NHX:Sample_counter=rhiztom1--2:Type_counter=capture--2:besthit_avg=75.7:besthit_max=75.7:besthit_min=75.7:besthit_std=0.0:besthit_sum=151.4:bitscore_avg=148.0:bitscore_max=148.0:bitscore_min=148.0:bitscore_std=0.0:bitscore_sum=296.0:capture_class_counter=c__Alphaproteobacteria--2:capture_domain_counter=d__Bacteria--2:capture_family_counter=f__Rhizobiaceae--2:capture_genus_counter=g__Mycoplana--2:capture_order_counter=o__Rhizobiales--2:capture_phylum_counter=p__Proteobacteria--2:capture_species_counter=s__Mycoplana dimorpha--2:evalue_avg=2.88e-46:evalue_max=2.88e-46:evalue_min=2.88e-46:evalue_std=0.0:evalue_sum=5.76e-46:gapopen_avg=0.0:gapopen_max=0.0:gapopen_min=0.0:gapopen_std=0.0:gapopen_sum=0.0:gtdb_class_counter=:gtdb_domain_counter=:gtdb_family_counter=:gtdb_genus_counter=:gtdb_order_counter=:gtdb_phylum_counter=:gtdb_species_counter=:heptad_counter=MCP-36H--2:lbd_counter=:length_avg=115.0:length_max=115.0:length_min=115.0:length_std=0.0:length_sum=230.0:mismatch_avg=28.0:mismatch_max=28.0:mismatch_min=28.0:mismatch_std=0.0:mismatch_sum=56.0:name=N627467:qcovhsp_avg=99.1:qcovhsp_max=99.1:qcovhsp_min=99.1:qcovhsp_std=0.0:qcovhsp_sum=198.2:qend_avg=116.0:qend_max=116.0:qend_min=116.0:qend_std=0.0:qend_sum=232.0:qstart_avg=2.0:qstart_max=2.0:qstart_min=2.0:qstart_std=0.0:qstart_sum=4.0:ref_name_counter=RS_GCF_004011175.1_protein.faa_NZ_RQXX01000002.1_532@PF00015_full_PFAM.761.938--2:scovhsp_avg=65.0:scovhsp_max=65.0:scovhsp_min=65.0:scovhsp_std=0.0:scovhsp_sum=130.0:send_avg=129.0:send_max=129.0:send_min=129.0:send_std=0.0:send_sum=258.0:sstart_avg=15.0:sstart_max=15.0:sstart_min=15.0:sstart_std=0.0:sstart_sum=30.0],((((864f6f5f-54b0-4e7d-836a-724b56826366_2@MCPsignal.264.324:0.00508859[&&NHX:Sample=rhiztom1:Type=capture:capture_class=c__Alphaproteobacteria:capture_domain=d__Bacteria:capture_family=f__Rhodobacteraceae:capture_genus=g__Leisingera:capture_order=o__Rhodobacterales:capture_phylum=p__Proteobacteria:capture_species=s__Leisingera sp013317235:heptad=MCP-36H],08d7818d-01f6-4da6-8447-53ef9b4451fe_1@MCPsignal.130.227:0.00321608[&&NHX:Sample=rhiztom1:Type=capture:besthit=70.2:bitscore=107.0:capture_class=c__Alphaproteobacteria:capture_domain=d__Bacteria:capture_family=f__Magnetospirillaceae:capture_genus=g__Magnetospirillum:capture_order=o__Rhodospirillales:capture_phylum=p__Proteobacteria:capture_species=s__Magnetospirillum sp002435715:evalue=3.09e-30:gapopen=0.0:heptad=MCP-36H:length=94.0:mismatch=28.0:qcovhsp=96.9:qend=94.0:qstart=1.0:ref_name=GB_GCA_013042605.1_protein.faa_JABDPT010000317.1_5@PF00015_full_PFAM.621.798:scovhsp=53.1:send=136.0:sstart=43.0])0.842:0.0104771[&&NHX:Sample_counter=rhiztom1--2:Type_counter=capture--2:besthit_avg=70.2:besthit_max=70.2:besthit_min=70.2:besthit_std=0:besthit_sum=70.2:bitscore_avg=107.0:bitscore_max=107.0:bitscore_min=107.0:bitscore_std=0:bitscore_sum=107.0:capture_class_counter=c__Alphaproteobacteria--2:capture_domain_counter=d__Bacteria--2:capture_family_counter=f__Magnetospirillaceae--1||f__Rhodobacteraceae--1:capture_genus_counter=g__Leisingera--1||g__Magnetospirillum--1:capture_order_counter=o__Rhodobacterales--1||o__Rhodospirillales--1:capture_phylum_counter=p__Proteobacteria--2:capture_species_counter=s__Leisingera sp013317235--1||s__Magnetospirillum sp002435715--1:evalue_avg=3.09e-30:evalue_max=3.09e-30:evalue_min=3.09e-30:evalue_std=0:evalue_sum=3.09e-30:gapopen_avg=0.0:gapopen_max=0.0:gapopen_min=0.0:gapopen_std=0:gapopen_sum=0.0:gtdb_class_counter=:gtdb_domain_counter=:gtdb_family_counter=:gtdb_genus_counter=:gtdb_order_counter=:gtdb_phylum_counter=:gtdb_species_counter=:heptad_counter=MCP-36H--2:lbd_counter=:length_avg=94.0:length_max=94.0:length_min=94.0:length_std=0:length_sum=94.0:mismatch_avg=28.0:mismatch_max=28.0:mismatch_min=28.0:mismatch_std=0:mismatch_sum=28.0:name=N627470:qcovhsp_avg=96.9:qcovhsp_max=96.9:qcovhsp_min=96.9:qcovhsp_std=0:qcovhsp_sum=96.9:qend_avg=94.0:qend_max=94.0:qend_min=94.0:qend_std=0:qend_sum=94.0:qstart_avg=1.0:qstart_max=1.0:qstart_min=1.0:qstart_std=0:qstart_sum=1.0:ref_name_counter=GB_GCA_013042605.1_protein.faa_JABDPT010000317.1_5@PF00015_full_PFAM.621.798--1:scovhsp_avg=53.1:scovhsp_max=53.1:scovhsp_min=53.1:scovhsp_std=0:scovhsp_sum=53.1:send_avg=136.0:send_max=136.0:send_min=136.0:send_std=0:send_sum=136.0:sstart_avg=43.0:sstart_max=43.0:sstart_min=43.0:sstart_std=0:sstart_sum=43.0],((396a4cb0-775d-4de4-9670-2e42e9b48e5e_5@MCPsignal.346.434:5e-09[&&NHX:Sample=rhiztom3:Type=capture:capture_class=c__Alphaproteobacteria:capture_domain=d__Bacteria:capture_family=f__Rhizobiaceae:capture_genus=g__Mycoplana:capture_order=o__Rhizobiales:capture_phylum=p__Proteobacteria:capture_species=s__Mycoplana dimorpha:heptad=MCP-36H],(((5f0607e6-2168-4793-9c7b-4c351ad958e5_5@MCPsignal.147.241:0.0246293[&&NHX:Sample=rhiztom1:Type=capture:besthit=66.3:bitscore=103.0:capture_class=c__Gammaproteobacteria:capture_domain=d__Bacteria:capture_family=f__Xanthomonadaceae:capture_genus=g__Xanthomonas:capture_order=o__Xanthomonadales:capture_phylum=p__Proteobacteria:capture_species=s__Xanthomonas floridensis:evalue=8.31e-29:gapopen=1.0:heptad=MCP-36H:length=95.0:mismatch=31.0:qcovhsp=100.0:qend=94.0:qstart=1.0:ref_name=RS_GCF_900112335.1_protein.faa_NZ_FOLG01000001.1_36@PF00015_full_PFAM.784.972:scovhsp=50.5:send=159.0:sstart=65.0],(622eff11-a5e6-4f56-af76-cc559e37e99b_2@MCPsignal.526.612:5e-09[&&NHX:Sample=rhiztom1:Type=capture:capture_class=c__Alphaproteobacteria:capture_domain=d__Bacteria:capture_family=f__Rhizobiaceae:capture_genus=g__Mycoplana:capture_order=o__Rhizobiales:capture_phylum=p__Proteobacteria:capture_species=s__Mycoplana dimorpha:heptad=MCP-36H],d8de05f4-2c85-4f1c-b682-d3a08baaa4e3_4@MCPsignal.207.338:5e-09[&&NHX:Sample=rhiztom2:Type=capture:besthit=78.6:bitscore=170.0:capture_class=c__Alphaproteobacteria:capture_domain=d__Bacteria:capture_family=f__Rhizobiaceae:capture_genus=g__Mycoplana:capture_order=o__Rhizobiales:capture_phylum=p__Proteobacteria:capture_species=s__Mycoplana dimorpha:evalue=9.19e-54:gapopen=0.0:heptad=MCP-36H:length=131.0:mismatch=28.0:qcovhsp=100.0:qend=131.0:qstart=1.0:ref_name=GB_GCA_002704915.1_protein.faa_PAIP01000008.1_11@PF00015_full_PFAM.513.747:scovhsp=56.0:send=142.0:sstart=12.0])0.615:0.0289388[&&NHX:Sample_counter=rhiztom1--1||rhiztom2--1:Type_counter=capture--2:besthit_avg=78.6:besthit_max=78.6:besthit_min=78.6:besthit_std=0:besthit_sum=78.6:bitscore_avg=170.0:bitscore_max=170.0:bitscore_min=170.0:bitscore_std=0:bitscore_sum=170.0:capture_class_counter=c__Alphaproteobacteria--2:capture_domain_counter=d__Bacteria--2:capture_family_counter=f__Rhizobiaceae--2:capture_genus_counter=g__Mycoplana--2:capture_order_counter=o__Rhizobiales--2:capture_phylum_counter=p__Proteobacteria--2:capture_species_counter=s__Mycoplana dimorpha--2:evalue_avg=9.19e-54:evalue_max=9.19e-54:evalue_min=9.19e-54:evalue_std=0:evalue_sum=9.19e-54:gapopen_avg=0.0:gapopen_max=0.0:gapopen_min=0.0:gapopen_std=0:gapopen_sum=0.0:gtdb_class_counter=:gtdb_domain_counter=:gtdb_family_counter=:gtdb_genus_counter=:gtdb_order_counter=:gtdb_phylum_counter=:gtdb_species_counter=:heptad_counter=MCP-36H--2:lbd_counter=:length_avg=131.0:length_max=131.0:length_min=131.0:length_std=0:length_sum=131.0:mismatch_avg=28.0:mismatch_max=28.0:mismatch_min=28.0:mismatch_std=0:mismatch_sum=28.0:name=N627475:qcovhsp_avg=100.0:qcovhsp_max=100.0:qcovhsp_min=100.0:qcovhsp_std=0:qcovhsp_sum=100.0:qend_avg=131.0:qend_max=131.0:qend_min=131.0:qend_std=0:qend_sum=131.0:qstart_avg=1.0:qstart_max=1.0:qstart_min=1.0:qstart_std=0:qstart_sum=1.0:ref_name_counter=GB_GCA_002704915.1_protein.faa_PAIP01000008.1_11@PF00015_full_PFAM.513.747--1:scovhsp_avg=56.0:scovhsp_max=56.0:scovhsp_min=56.0:scovhsp_std=0:scovhsp_sum=56.0:send_avg=142.0:send_max=142.0:send_min=142.0:send_std=0:send_sum=142.0:sstart_avg=12.0:sstart_max=12.0:sstart_min=12.0:sstart_std=0:sstart_sum=12.0])0.785:0.0155913[&&NHX:Sample_counter=rhiztom1--2||rhiztom2--1:Type_counter=capture--3:besthit_avg=72.44999999999999:besthit_max=78.6:besthit_min=66.3:besthit_std=8.697413408594533:besthit_sum=144.89999999999998:bitscore_avg=136.5:bitscore_max=170.0:bitscore_min=103.0:bitscore_std=47.37615433949868:bitscore_sum=273.0:capture_class_counter=c__Alphaproteobacteria--2||c__Gammaproteobacteria--1:capture_domain_counter=d__Bacteria--3:capture_family_counter=f__Rhizobiaceae--2||f__Xanthomonadaceae--1:capture_genus_counter=g__Mycoplana--2||g__Xanthomonas--1:capture_order_counter=o__Rhizobiales--2||o__Xanthomonadales--1:capture_phylum_counter=p__Proteobacteria--3:capture_species_counter=s__Mycoplana dimorpha--2||s__Xanthomonas floridensis--1:evalue_avg=4.155e-29:evalue_max=8.31e-29:evalue_min=9.19e-54:evalue_std=5.87605735166021e-29:evalue_sum=8.31e-29:gapopen_avg=0.5:gapopen_max=1.0:gapopen_min=0.0:gapopen_std=0.7071067811865476:gapopen_sum=1.0:gtdb_class_counter=:gtdb_domain_counter=:gtdb_family_counter=:gtdb_genus_counter=:gtdb_order_counter=:gtdb_phylum_counter=:gtdb_species_counter=:heptad_counter=MCP-36H--3:lbd_counter=:length_avg=113.0:length_max=131.0:length_min=95.0:length_std=25.45584412271571:length_sum=226.0:mismatch_avg=29.5:mismatch_max=31.0:mismatch_min=28.0:mismatch_std=2.1213203435596424:mismatch_sum=59.0:name=N627476:qcovhsp_avg=100.0:qcovhsp_max=100.0:qcovhsp_min=100.0:qcovhsp_std=0.0:qcovhsp_sum=200.0:qend_avg=112.5:qend_max=131.0:qend_min=94.0:qend_std=26.16295090390226:qend_sum=225.0:qstart_avg=1.0:qstart_max=1.0:qstart_min=1.0:qstart_std=0.0:qstart_sum=2.0:ref_name_counter=GB_GCA_002704915.1_protein.faa_PAIP01000008.1_11@PF00015_full_PFAM.513.747--1||RS_GCF_900112335.1_protein.faa_NZ_FOLG01000001.1_36@PF00015_full_PFAM.784.972--1:scovhsp_avg=53.25:scovhsp_max=56.0:scovhsp_min=50.5:scovhsp_std=3.8890872965260113:scovhsp_sum=106.5:send_avg=150.5:send_max=159.0:send_min=142.0:send_std=12.020815280171307:send_sum=301.0:sstart_avg=38.5:sstart_max=65.0:sstart_min=12.0:sstart_std=37.476659402887016:sstart_sum=77.0],(760a0333-7a2d-4eb7-8027-5d1d28ba4036_2@MCPsignal.147.284:0.00854812[&&NHX:Sample=rhiztom2:Type=capture:capture_class=c__Alphaproteobacteria:capture_domain=d__Bacteria:capture_family=f__Rhizobiaceae:capture_genus=g__Mycoplana:capture_order=o__Rhizobiales:capture_phylum=p__Proteobacteria:capture_species=s__Mycoplana dimorpha:heptad=MCP-36H],(7cdbab61-ec70-5424-84fb-4489e618c354_2@MCPsignal.146.220:0.00571656[&&NHX:Sample=rhiztom1:Type=capture:capture_class=c__Alphaproteobacteria:capture_domain=d__Bacteria:capture_family=f__Inquilinaceae:capture_genus=g__JAAAOG01:capture_order=o__DSM-16000:capture_phylum=p__Proteobacteria:capture_species=s__JAAAOG01 sp009909005:heptad=MCP-36H],46750426-8fbe-4142-a227-856a9ec23255_3@MCPsignal.409.480:0.29511[&&NHX:Sample=rhiztom2:Type=capture:capture_class=c__Desulfuromonadia:capture_domain=d__Bacteria:capture_family=f__Geopsychrobacteraceae:capture_genus=g__Geopsychrobacter:capture_order=o__Desulfuromonadales:capture_phylum=p__Desulfobacterota:capture_species=s__Geopsychrobacter sp012974425:heptad=MCP-36H])0.255:0.00596532[&&NHX:Sample_counter=rhiztom1--1||rhiztom2--1:Type_counter=capture--2:capture_class_counter=c__Alphaproteobacteria--1||c__Desulfuromonadia--1:capture_domain_counter=d__Bacteria--2:capture_family_counter=f__Geopsychrobacteraceae--1||f__Inquilinaceae--1:capture_genus_counter=g__Geopsychrobacter--1||g__JAAAOG01--1:capture_order_counter=o__DSM-16000--1||o__Desulfuromonadales--1:capture_phylum_counter=p__Desulfobacterota--1||p__Proteobacteria--1:capture_species_counter=s__Geopsychrobacter sp012974425--1||s__JAAAOG01 sp009909005--1:gtdb_class_counter=:gtdb_domain_counter=:gtdb_family_counter=:gtdb_genus_counter=:gtdb_order_counter=:gtdb_phylum_counter=:gtdb_species_counter=:heptad_counter=MCP-36H--2:lbd_counter=:name=N627480:ref_name_counter=])0.855:0.0380411[&&NHX:Sample_counter=rhiztom1--1||rhiztom2--2:Type_counter=capture--3:capture_class_counter=c__Alphaproteobacteria--2||c__Desulfuromonadia--1:capture_domain_counter=d__Bacteria--3:capture_family_counter=f__Geopsychrobacteraceae--1||f__Inquilinaceae--1||f__Rhizobiaceae--1:capture_genus_counter=g__Geopsychrobacter--1||g__JAAAOG01--1||g__Mycoplana--1:capture_order_counter=o__DSM-16000--1||o__Desulfuromonadales--1||o__Rhizobiales--1:capture_phylum_counter=p__Desulfobacterota--1||p__Proteobacteria--2:capture_species_counter=s__Geopsychrobacter sp012974425--1||s__JAAAOG01 sp009909005--1||s__Mycoplana dimorpha--1:gtdb_class_counter=:gtdb_domain_counter=:gtdb_family_counter=:gtdb_genus_counter=:gtdb_order_counter=:gtdb_phylum_counter=:gtdb_species_counter=:heptad_counter=MCP-36H--3:lbd_counter=:name=N627481:ref_name_counter=])0.213:0.0107073[&&NHX:Sample_counter=rhiztom1--3||rhiztom2--3:Type_counter=capture--6:besthit_avg=72.44999999999999:besthit_max=78.6:besthit_min=66.3:besthit_std=8.697413408594533:besthit_sum=144.89999999999998:bitscore_avg=136.5:bitscore_max=170.0:bitscore_min=103.0:bitscore_std=47.37615433949868:bitscore_sum=273.0:capture_class_counter=c__Alphaproteobacteria--4||c__Desulfuromonadia--1||c__Gammaproteobacteria--1:capture_domain_counter=d__Bacteria--6:capture_family_counter=f__Geopsychrobacteraceae--1||f__Inquilinaceae--1||f__Rhizobiaceae--3||f__Xanthomonadaceae--1:capture_genus_counter=g__Geopsychrobacter--1||g__JAAAOG01--1||g__Mycoplana--3||g__Xanthomonas--1:capture_order_counter=o__DSM-16000--1||o__Desulfuromonadales--1||o__Rhizobiales--3||o__Xanthomonadales--1:capture_phylum_counter=p__Desulfobacterota--1||p__Proteobacteria--5:capture_species_counter=s__Geopsychrobacter sp012974425--1||s__JAAAOG01 sp009909005--1||s__Mycoplana dimorpha--3||s__Xanthomonas floridensis--1:evalue_avg=4.155e-29:evalue_max=8.31e-29:evalue_min=9.19e-54:evalue_std=5.87605735166021e-29:evalue_sum=8.31e-29:gapopen_avg=0.5:gapopen_max=1.0:gapopen_min=0.0:gapopen_std=0.7071067811865476:gapopen_sum=1.0:gtdb_class_counter=:gtdb_domain_counter=:gtdb_family_counter=:gtdb_genus_counter=:gtdb_order_counter=:gtdb_phylum_counter=:gtdb_species_counter=:heptad_counter=MCP-36H--6:lbd_counter=:length_avg=113.0:length_max=131.0:length_min=95.0:length_std=25.45584412271571:length_sum=226.0:mismatch_avg=29.5:mismatch_max=31.0:mismatch_min=28.0:mismatch_std=2.1213203435596424:mismatch_sum=59.0:name=N627482:qcovhsp_avg=100.0:qcovhsp_max=100.0:qcovhsp_min=100.0:qcovhsp_std=0.0:qcovhsp_sum=200.0:qend_avg=112.5:qend_max=131.0:qend_min=94.0:qend_std=26.16295090390226:qend_sum=225.0:qstart_avg=1.0:qstart_max=1.0:qstart_min=1.0:qstart_std=0.0:qstart_sum=2.0:ref_name_counter=GB_GCA_002704915.1_protein.faa_PAIP01000008.1_11@PF00015_full_PFAM.513.747--1||RS_GCF_900112335.1_protein.faa_NZ_FOLG01000001.1_36@PF00015_full_PFAM.784.972--1:scovhsp_avg=53.25:scovhsp_max=56.0:scovhsp_min=50.5:scovhsp_std=3.8890872965260113:scovhsp_sum=106.5:send_avg=150.5:send_max=159.0:send_min=142.0:send_std=12.020815280171307:send_sum=301.0:sstart_avg=38.5:sstart_max=65.0:sstart_min=12.0:sstart_std=37.476659402887016:sstart_sum=77.0],(ad91396d-b961-47f3-99a5-03f660523c07_4@MCPsignal.751.840:5e-09[&&NHX:Sample=rhiztom1:Type=capture:capture_class=c__Alphaproteobacteria:capture_domain=d__Bacteria:capture_family=f__Rhizobiaceae:capture_genus=g__Mycoplana:capture_order=o__Rhizobiales:capture_phylum=p__Proteobacteria:capture_species=s__Mycoplana dimorpha:heptad=MCP-36H],ea197112-77be-5f23-b32f-5a3fe82d0d17_6@MCPsignal.115.180:5e-09[&&NHX:Sample=rhiztom1:Type=capture:capture_class=c__Alphaproteobacteria:capture_domain=d__Bacteria:capture_family=f__Rhodobacteraceae:capture_genus=g__Leisingera:capture_order=o__Rhodobacterales:capture_phylum=p__Proteobacteria:capture_species=s__Leisingera sp013317235:heptad=MCP-36H])0:6e-09[&&NHX:Sample_counter=rhiztom1--2:Type_counter=capture--2:capture_class_counter=c__Alphaproteobacteria--2:capture_domain_counter=d__Bacteria--2:capture_family_counter=f__Rhizobiaceae--1||f__Rhodobacteraceae--1:capture_genus_counter=g__Leisingera--1||g__Mycoplana--1:capture_order_counter=o__Rhizobiales--1||o__Rhodobacterales--1:capture_phylum_counter=p__Proteobacteria--2:capture_species_counter=s__Leisingera sp013317235--1||s__Mycoplana dimorpha--1:gtdb_class_counter=:gtdb_domain_counter=:gtdb_family_counter=:gtdb_genus_counter=:gtdb_order_counter=:gtdb_phylum_counter=:gtdb_species_counter=:heptad_counter=MCP-36H--2:lbd_counter=:name=N627485:ref_name_counter=])0:1.8e-08[&&NHX:Sample_counter=rhiztom1--5||rhiztom2--3:Type_counter=capture--8:besthit_avg=72.44999999999999:besthit_max=78.6:besthit_min=66.3:besthit_std=8.697413408594533:besthit_sum=144.89999999999998:bitscore_avg=136.5:bitscore_max=170.0:bitscore_min=103.0:bitscore_std=47.37615433949868:bitscore_sum=273.0:capture_class_counter=c__Alphaproteobacteria--6||c__Desulfuromonadia--1||c__Gammaproteobacteria--1:capture_domain_counter=d__Bacteria--8:capture_family_counter=f__Geopsychrobacteraceae--1||f__Inquilinaceae--1||f__Rhizobiaceae--4||f__Rhodobacteraceae--1||f__Xanthomonadaceae--1:capture_genus_counter=g__Geopsychrobacter--1||g__JAAAOG01--1||g__Leisingera--1||g__Mycoplana--4||g__Xanthomonas--1:capture_order_counter=o__DSM-16000--1||o__Desulfuromonadales--1||o__Rhizobiales--4||o__Rhodobacterales--1||o__Xanthomonadales--1:capture_phylum_counter=p__Desulfobacterota--1||p__Proteobacteria--7:capture_species_counter=s__Geopsychrobacter sp012974425--1||s__JAAAOG01 sp009909005--1||s__Leisingera sp013317235--1||s__Mycoplana dimorpha--4||s__Xanthomonas floridensis--1:evalue_avg=4.155e-29:evalue_max=8.31e-29:evalue_min=9.19e-54:evalue_std=5.87605735166021e-29:evalue_sum=8.31e-29:gapopen_avg=0.5:gapopen_max=1.0:gapopen_min=0.0:gapopen_std=0.7071067811865476:gapopen_sum=1.0:gtdb_class_counter=:gtdb_domain_counter=:gtdb_family_counter=:gtdb_genus_counter=:gtdb_order_counter=:gtdb_phylum_counter=:gtdb_species_counter=:heptad_counter=MCP-36H--8:lbd_counter=:length_avg=113.0:length_max=131.0:length_min=95.0:length_std=25.45584412271571:length_sum=226.0:mismatch_avg=29.5:mismatch_max=31.0:mismatch_min=28.0:mismatch_std=2.1213203435596424:mismatch_sum=59.0:name=N627486:qcovhsp_avg=100.0:qcovhsp_max=100.0:qcovhsp_min=100.0:qcovhsp_std=0.0:qcovhsp_sum=200.0:qend_avg=112.5:qend_max=131.0:qend_min=94.0:qend_std=26.16295090390226:qend_sum=225.0:qstart_avg=1.0:qstart_max=1.0:qstart_min=1.0:qstart_std=0.0:qstart_sum=2.0:ref_name_counter=GB_GCA_002704915.1_protein.faa_PAIP01000008.1_11@PF00015_full_PFAM.513.747--1||RS_GCF_900112335.1_protein.faa_NZ_FOLG01000001.1_36@PF00015_full_PFAM.784.972--1:scovhsp_avg=53.25:scovhsp_max=56.0:scovhsp_min=50.5:scovhsp_std=3.8890872965260113:scovhsp_sum=106.5:send_avg=150.5:send_max=159.0:send_min=142.0:send_std=12.020815280171307:send_sum=301.0:sstart_avg=38.5:sstart_max=65.0:sstart_min=12.0:sstart_std=37.476659402887016:sstart_sum=77.0])0.252:1.8e-08[&&NHX:Sample_counter=rhiztom1--5||rhiztom2--3||rhiztom3--1:Type_counter=capture--9:besthit_avg=72.44999999999999:besthit_max=78.6:besthit_min=66.3:besthit_std=8.697413408594533:besthit_sum=144.89999999999998:bitscore_avg=136.5:bitscore_max=170.0:bitscore_min=103.0:bitscore_std=47.37615433949868:bitscore_sum=273.0:capture_class_counter=c__Alphaproteobacteria--7||c__Desulfuromonadia--1||c__Gammaproteobacteria--1:capture_domain_counter=d__Bacteria--9:capture_family_counter=f__Geopsychrobacteraceae--1||f__Inquilinaceae--1||f__Rhizobiaceae--5||f__Rhodobacteraceae--1||f__Xanthomonadaceae--1:capture_genus_counter=g__Geopsychrobacter--1||g__JAAAOG01--1||g__Leisingera--1||g__Mycoplana--5||g__Xanthomonas--1:capture_order_counter=o__DSM-16000--1||o__Desulfuromonadales--1||o__Rhizobiales--5||o__Rhodobacterales--1||o__Xanthomonadales--1:capture_phylum_counter=p__Desulfobacterota--1||p__Proteobacteria--8:capture_species_counter=s__Geopsychrobacter sp012974425--1||s__JAAAOG01 sp009909005--1||s__Leisingera sp013317235--1||s__Mycoplana dimorpha--5||s__Xanthomonas floridensis--1:evalue_avg=4.155e-29:evalue_max=8.31e-29:evalue_min=9.19e-54:evalue_std=5.87605735166021e-29:evalue_sum=8.31e-29:gapopen_avg=0.5:gapopen_max=1.0:gapopen_min=0.0:gapopen_std=0.7071067811865476:gapopen_sum=1.0:gtdb_class_counter=:gtdb_domain_counter=:gtdb_family_counter=:gtdb_genus_counter=:gtdb_order_counter=:gtdb_phylum_counter=:gtdb_species_counter=:heptad_counter=MCP-36H--9:lbd_counter=:length_avg=113.0:length_max=131.0:length_min=95.0:length_std=25.45584412271571:length_sum=226.0:mismatch_avg=29.5:mismatch_max=31.0:mismatch_min=28.0:mismatch_std=2.1213203435596424:mismatch_sum=59.0:name=N627487:qcovhsp_avg=100.0:qcovhsp_max=100.0:qcovhsp_min=100.0:qcovhsp_std=0.0:qcovhsp_sum=200.0:qend_avg=112.5:qend_max=131.0:qend_min=94.0:qend_std=26.16295090390226:qend_sum=225.0:qstart_avg=1.0:qstart_max=1.0:qstart_min=1.0:qstart_std=0.0:qstart_sum=2.0:ref_name_counter=GB_GCA_002704915.1_protein.faa_PAIP01000008.1_11@PF00015_full_PFAM.513.747--1||RS_GCF_900112335.1_protein.faa_NZ_FOLG01000001.1_36@PF00015_full_PFAM.784.972--1:scovhsp_avg=53.25:scovhsp_max=56.0:scovhsp_min=50.5:scovhsp_std=3.8890872965260113:scovhsp_sum=106.5:send_avg=150.5:send_max=159.0:send_min=142.0:send_std=12.020815280171307:send_sum=301.0:sstart_avg=38.5:sstart_max=65.0:sstart_min=12.0:sstart_std=37.476659402887016:sstart_sum=77.0],(((98a1c75e-1e84-4f72-97b0-98aad948d27d_2@MCPsignal.180.270:0[&&NHX:Sample=rhiztom1:Type=capture:capture_class=c__Alphaproteobacteria:capture_domain=d__Bacteria:capture_family=f__Rhizobiaceae:capture_genus=g__Mycoplana:capture_order=o__Rhizobiales:capture_phylum=p__Proteobacteria:capture_species=s__Mycoplana dimorpha:heptad=MCP-36H],6f6f6a57-0e86-4e2b-b5a0-36b8a411ac89_1@MCPsignal.324.414:0[&&NHX:Sample=rhiztom1:Type=capture:capture_class=c__Alphaproteobacteria:capture_domain=d__Bacteria:capture_family=f__Rhizobiaceae:capture_genus=g__Mycoplana:capture_order=o__Rhizobiales:capture_phylum=p__Proteobacteria:capture_species=s__Mycoplana dimorpha:heptad=MCP-36H])0:0[&&NHX:Sample_counter=rhiztom1--2:Type_counter=capture--2:capture_class_counter=c__Alphaproteobacteria--2:capture_domain_counter=d__Bacteria--2:capture_family_counter=f__Rhizobiaceae--2:capture_genus_counter=g__Mycoplana--2:capture_order_counter=o__Rhizobiales--2:capture_phylum_counter=p__Proteobacteria--2:capture_species_counter=s__Mycoplana dimorpha--2:gtdb_class_counter=:gtdb_domain_counter=:gtdb_family_counter=:gtdb_genus_counter=:gtdb_order_counter=:gtdb_phylum_counter=:gtdb_species_counter=:heptad_counter=MCP-36H--2:lbd_counter=:name=N627490:ref_name_counter=],78e02a5f-7e3d-44ea-a6d8-aaf23d0aa130_6@MCPsignal.176.266:0[&&NHX:Sample=rhiztom1:Type=capture:capture_class=c__Alphaproteobacteria:capture_domain=d__Bacteria:capture_family=f__Rhizobiaceae:capture_genus=g__Mycoplana:capture_order=o__Rhizobiales:capture_phylum=p__Proteobacteria:capture_species=s__Mycoplana dimorpha:heptad=MCP-36H])0:0[&&NHX:Sample_counter=rhiztom1--3:Type_counter=capture--3:capture_class_counter=c__Alphaproteobacteria--3:capture_domain_counter=d__Bacteria--3:capture_family_counter=f__Rhizobiaceae--3:capture_genus_counter=g__Mycoplana--3:capture_order_counter=o__Rhizobiales--3:capture_phylum_counter=p__Proteobacteria--3:capture_species_counter=s__Mycoplana dimorpha--3:gtdb_class_counter=:gtdb_domain_counter=:gtdb_family_counter=:gtdb_genus_counter=:gtdb_order_counter=:gtdb_phylum_counter=:gtdb_species_counter=:heptad_counter=MCP-36H--3:lbd_counter=:name=N627492:ref_name_counter=],a1a9670a-0926-4446-a766-6ad4e87f635d_4@MCPsignal.257.347:0[&&NHX:Sample=rhiztom1:Type=capture:capture_class=c__Alphaproteobacteria:capture_domain=d__Bacteria:capture_family=f__Rhizobiaceae:capture_genus=g__Mycoplana:capture_order=o__Rhizobiales:capture_phylum=p__Proteobacteria:capture_species=s__Mycoplana dimorpha:heptad=MCP-36H]):5e-09[&&NHX:Sample_counter=rhiztom1--4:Type_counter=capture--4:capture_class_counter=c__Alphaproteobacteria--4:capture_domain_counter=d__Bacteria--4:capture_family_counter=f__Rhizobiaceae--4:capture_genus_counter=g__Mycoplana--4:capture_order_counter=o__Rhizobiales--4:capture_phylum_counter=p__Proteobacteria--4:capture_species_counter=s__Mycoplana dimorpha--4:gtdb_class_counter=:gtdb_domain_counter=:gtdb_family_counter=:gtdb_genus_counter=:gtdb_order_counter=:gtdb_phylum_counter=:gtdb_species_counter=:heptad_counter=MCP-36H--4:lbd_counter=:name=N627494:ref_name_counter=])0.363:1.8e-08[&&NHX:Sample_counter=rhiztom1--9||rhiztom2--3||rhiztom3--1:Type_counter=capture--13:besthit_avg=72.44999999999999:besthit_max=78.6:besthit_min=66.3:besthit_std=8.697413408594533:besthit_sum=144.89999999999998:bitscore_avg=136.5:bitscore_max=170.0:bitscore_min=103.0:bitscore_std=47.37615433949868:bitscore_sum=273.0:capture_class_counter=c__Alphaproteobacteria--11||c__Desulfuromonadia--1||c__Gammaproteobacteria--1:capture_domain_counter=d__Bacteria--13:capture_family_counter=f__Geopsychrobacteraceae--1||f__Inquilinaceae--1||f__Rhizobiaceae--9||f__Rhodobacteraceae--1||f__Xanthomonadaceae--1:capture_genus_counter=g__Geopsychrobacter--1||g__JAAAOG01--1||g__Leisingera--1||g__Mycoplana--9||g__Xanthomonas--1:capture_order_counter=o__DSM-16000--1||o__Desulfuromonadales--1||o__Rhizobiales--9||o__Rhodobacterales--1||o__Xanthomonadales--1:capture_phylum_counter=p__Desulfobacterota--1||p__Proteobacteria--12:capture_species_counter=s__Geopsychrobacter sp012974425--1||s__JAAAOG01 sp009909005--1||s__Leisingera sp013317235--1||s__Mycoplana dimorpha--9||s__Xanthomonas floridensis--1:evalue_avg=4.155e-29:evalue_max=8.31e-29:evalue_min=9.19e-54:evalue_std=5.87605735166021e-29:evalue_sum=8.31e-29:gapopen_avg=0.5:gapopen_max=1.0:gapopen_min=0.0:gapopen_std=0.7071067811865476:gapopen_sum=1.0:gtdb_class_counter=:gtdb_domain_counter=:gtdb_family_counter=:gtdb_genus_counter=:gtdb_order_counter=:gtdb_phylum_counter=:gtdb_species_counter=:heptad_counter=MCP-36H--13:lbd_counter=:length_avg=113.0:length_max=131.0:length_min=95.0:length_std=25.45584412271571:length_sum=226.0:mismatch_avg=29.5:mismatch_max=31.0:mismatch_min=28.0:mismatch_std=2.1213203435596424:mismatch_sum=59.0:name=N627495:qcovhsp_avg=100.0:qcovhsp_max=100.0:qcovhsp_min=100.0:qcovhsp_std=0.0:qcovhsp_sum=200.0:qend_avg=112.5:qend_max=131.0:qend_min=94.0:qend_std=26.16295090390226:qend_sum=225.0:qstart_avg=1.0:qstart_max=1.0:qstart_min=1.0:qstart_std=0.0:qstart_sum=2.0:ref_name_counter=GB_GCA_002704915.1_protein.faa_PAIP01000008.1_11@PF00015_full_PFAM.513.747--1||RS_GCF_900112335.1_protein.faa_NZ_FOLG01000001.1_36@PF00015_full_PFAM.784.972--1:scovhsp_avg=53.25:scovhsp_max=56.0:scovhsp_min=50.5:scovhsp_std=3.8890872965260113:scovhsp_sum=106.5:send_avg=150.5:send_max=159.0:send_min=142.0:send_std=12.020815280171307:send_sum=301.0:sstart_avg=38.5:sstart_max=65.0:sstart_min=12.0:sstart_std=37.476659402887016:sstart_sum=77.0])0:5e-09[&&NHX:Sample_counter=rhiztom1--11||rhiztom2--3||rhiztom3--1:Type_counter=capture--15:besthit_avg=71.7:besthit_max=78.6:besthit_min=66.3:besthit_std=6.285698051927087:besthit_sum=215.1:bitscore_avg=126.66666666666667:bitscore_max=170.0:bitscore_min=103.0:bitscore_std=37.58102358017053:bitscore_sum=380.0:capture_class_counter=c__Alphaproteobacteria--13||c__Desulfuromonadia--1||c__Gammaproteobacteria--1:capture_domain_counter=d__Bacteria--15:capture_family_counter=f__Geopsychrobacteraceae--1||f__Inquilinaceae--1||f__Magnetospirillaceae--1||f__Rhizobiaceae--9||f__Rhodobacteraceae--2||f__Xanthomonadaceae--1:capture_genus_counter=g__Geopsychrobacter--1||g__JAAAOG01--1||g__Leisingera--2||g__Magnetospirillum--1||g__Mycoplana--9||g__Xanthomonas--1:capture_order_counter=o__DSM-16000--1||o__Desulfuromonadales--1||o__Rhizobiales--9||o__Rhodobacterales--2||o__Rhodospirillales--1||o__Xanthomonadales--1:capture_phylum_counter=p__Desulfobacterota--1||p__Proteobacteria--14:capture_species_counter=s__Geopsychrobacter sp012974425--1||s__JAAAOG01 sp009909005--1||s__Leisingera sp013317235--2||s__Magnetospirillum sp002435715--1||s__Mycoplana dimorpha--9||s__Xanthomonas floridensis--1:evalue_avg=2.8730000000000003e-29:evalue_max=8.31e-29:evalue_min=9.19e-54:evalue_std=4.711114199422468e-29:evalue_sum=8.619e-29:gapopen_avg=0.3333333333333333:gapopen_max=1.0:gapopen_min=0.0:gapopen_std=0.5773502691896258:gapopen_sum=1.0:gtdb_class_counter=:gtdb_domain_counter=:gtdb_family_counter=:gtdb_genus_counter=:gtdb_order_counter=:gtdb_phylum_counter=:gtdb_species_counter=:heptad_counter=MCP-36H--15:lbd_counter=:length_avg=106.66666666666667:length_max=131.0:length_min=94.0:length_std=21.07921567168317:length_sum=320.0:mismatch_avg=29.0:mismatch_max=31.0:mismatch_min=28.0:mismatch_std=1.7320508075688772:mismatch_sum=87.0:name=N627496:qcovhsp_avg=98.96666666666665:qcovhsp_max=100.0:qcovhsp_min=96.9:qcovhsp_std=1.7897858344878368:qcovhsp_sum=296.9:qend_avg=106.33333333333333:qend_max=131.0:qend_min=94.0:qend_std=21.361959960016154:qend_sum=319.0:qstart_avg=1.0:qstart_max=1.0:qstart_min=1.0:qstart_std=0.0:qstart_sum=3.0:ref_name_counter=GB_GCA_002704915.1_protein.faa_PAIP01000008.1_11@PF00015_full_PFAM.513.747--1||GB_GCA_013042605.1_protein.faa_JABDPT010000317.1_5@PF00015_full_PFAM.621.798--1||RS_GCF_900112335.1_protein.faa_NZ_FOLG01000001.1_36@PF00015_full_PFAM.784.972--1:scovhsp_avg=53.199999999999996:scovhsp_max=56.0:scovhsp_min=50.5:scovhsp_std=2.751363298439521:scovhsp_sum=159.6:send_avg=145.66666666666666:send_max=159.0:send_min=136.0:send_std=11.930353445448855:send_sum=437.0:sstart_avg=40.0:sstart_max=65.0:sstart_min=12.0:sstart_std=26.627053911388696:sstart_sum=120.0],6a3abb19-588a-4581-8ea2-c593fc4f6ed6_5@MCPsignal.710.801:5e-09[&&NHX:Sample=rhiztom1:Type=capture:capture_class=c__Alphaproteobacteria:capture_domain=d__Bacteria:capture_family=f__Rhizobiaceae:capture_genus=g__Mycoplana:capture_order=o__Rhizobiales:capture_phylum=p__Proteobacteria:capture_species=s__Mycoplana dimorpha:heptad=MCP-36H])0:6e-09[&&NHX:Sample_counter=rhiztom1--12||rhiztom2--3||rhiztom3--1:Type_counter=capture--16:besthit_avg=71.7:besthit_max=78.6:besthit_min=66.3:besthit_std=6.285698051927087:besthit_sum=215.1:bitscore_avg=126.66666666666667:bitscore_max=170.0:bitscore_min=103.0:bitscore_std=37.58102358017053:bitscore_sum=380.0:capture_class_counter=c__Alphaproteobacteria--14||c__Desulfuromonadia--1||c__Gammaproteobacteria--1:capture_domain_counter=d__Bacteria--16:capture_family_counter=f__Geopsychrobacteraceae--1||f__Inquilinaceae--1||f__Magnetospirillaceae--1||f__Rhizobiaceae--10||f__Rhodobacteraceae--2||f__Xanthomonadaceae--1:capture_genus_counter=g__Geopsychrobacter--1||g__JAAAOG01--1||g__Leisingera--2||g__Magnetospirillum--1||g__Mycoplana--10||g__Xanthomonas--1:capture_order_counter=o__DSM-16000--1||o__Desulfuromonadales--1||o__Rhizobiales--10||o__Rhodobacterales--2||o__Rhodospirillales--1||o__Xanthomonadales--1:capture_phylum_counter=p__Desulfobacterota--1||p__Proteobacteria--15:capture_species_counter=s__Geopsychrobacter sp012974425--1||s__JAAAOG01 sp009909005--1||s__Leisingera sp013317235--2||s__Magnetospirillum sp002435715--1||s__Mycoplana dimorpha--10||s__Xanthomonas floridensis--1:evalue_avg=2.8730000000000003e-29:evalue_max=8.31e-29:evalue_min=9.19e-54:evalue_std=4.711114199422468e-29:evalue_sum=8.619e-29:gapopen_avg=0.3333333333333333:gapopen_max=1.0:gapopen_min=0.0:gapopen_std=0.5773502691896258:gapopen_sum=1.0:gtdb_class_counter=:gtdb_domain_counter=:gtdb_family_counter=:gtdb_genus_counter=:gtdb_order_counter=:gtdb_phylum_counter=:gtdb_species_counter=:heptad_counter=MCP-36H--16:lbd_counter=:length_avg=106.66666666666667:length_max=131.0:length_min=94.0:length_std=21.07921567168317:length_sum=320.0:mismatch_avg=29.0:mismatch_max=31.0:mismatch_min=28.0:mismatch_std=1.7320508075688772:mismatch_sum=87.0:name=N627498:qcovhsp_avg=98.96666666666665:qcovhsp_max=100.0:qcovhsp_min=96.9:qcovhsp_std=1.7897858344878368:qcovhsp_sum=296.9:qend_avg=106.33333333333333:qend_max=131.0:qend_min=94.0:qend_std=21.361959960016154:qend_sum=319.0:qstart_avg=1.0:qstart_max=1.0:qstart_min=1.0:qstart_std=0.0:qstart_sum=3.0:ref_name_counter=GB_GCA_002704915.1_protein.faa_PAIP01000008.1_11@PF00015_full_PFAM.513.747--1||GB_GCA_013042605.1_protein.faa_JABDPT010000317.1_5@PF00015_full_PFAM.621.798--1||RS_GCF_900112335.1_protein.faa_NZ_FOLG01000001.1_36@PF00015_full_PFAM.784.972--1:scovhsp_avg=53.199999999999996:scovhsp_max=56.0:scovhsp_min=50.5:scovhsp_std=2.751363298439521:scovhsp_sum=159.6:send_avg=145.66666666666666:send_max=159.0:send_min=136.0:send_std=11.930353445448855:send_sum=437.0:sstart_avg=40.0:sstart_max=65.0:sstart_min=12.0:sstart_std=26.627053911388696:sstart_sum=120.0],(dbccd874-cdb3-4447-9627-79c3c549aad0_1@MCPsignal.103.198:5e-09[&&NHX:Sample=rhiztom1:Type=capture:capture_class=c__Alphaproteobacteria:capture_domain=d__Bacteria:capture_family=f__Rhizobiaceae:capture_genus=g__Mycoplana:capture_order=o__Rhizobiales:capture_phylum=p__Proteobacteria:capture_species=s__Mycoplana dimorpha:heptad=MCP-36H],57c09326-16fc-4273-a7bf-946865965853_2@MCPsignal.364.502:0.0470007[&&NHX:Sample=rhiztom2:Type=capture:besthit=78.5:bitscore=175.0:capture_class=c__Alphaproteobacteria:capture_domain=d__Bacteria:capture_family=f__Rhizobiaceae:capture_genus=g__Mycoplana:capture_order=o__Rhizobiales:capture_phylum=p__Proteobacteria:capture_species=s__Mycoplana dimorpha:evalue=9.18e-56:gapopen=0.0:heptad=MCP-36H:length=135.0:mismatch=29.0:qcovhsp=97.8:qend=137.0:qstart=3.0:ref_name=GB_GCA_002704915.1_protein.faa_PAIP01000008.1_11@PF00015_full_PFAM.513.747:scovhsp=57.7:send=144.0:sstart=10.0])0.876:0.010405[&&NHX:Sample_counter=rhiztom1--1||rhiztom2--1:Type_counter=capture--2:besthit_avg=78.5:besthit_max=78.5:besthit_min=78.5:besthit_std=0:besthit_sum=78.5:bitscore_avg=175.0:bitscore_max=175.0:bitscore_min=175.0:bitscore_std=0:bitscore_sum=175.0:capture_class_counter=c__Alphaproteobacteria--2:capture_domain_counter=d__Bacteria--2:capture_family_counter=f__Rhizobiaceae--2:capture_genus_counter=g__Mycoplana--2:capture_order_counter=o__Rhizobiales--2:capture_phylum_counter=p__Proteobacteria--2:capture_species_counter=s__Mycoplana dimorpha--2:evalue_avg=9.18e-56:evalue_max=9.18e-56:evalue_min=9.18e-56:evalue_std=0:evalue_sum=9.18e-56:gapopen_avg=0.0:gapopen_max=0.0:gapopen_min=0.0:gapopen_std=0:gapopen_sum=0.0:gtdb_class_counter=:gtdb_domain_counter=:gtdb_family_counter=:gtdb_genus_counter=:gtdb_order_counter=:gtdb_phylum_counter=:gtdb_species_counter=:heptad_counter=MCP-36H--2:lbd_counter=:length_avg=135.0:length_max=135.0:length_min=135.0:length_std=0:length_sum=135.0:mismatch_avg=29.0:mismatch_max=29.0:mismatch_min=29.0:mismatch_std=0:mismatch_sum=29.0:name=N627501:qcovhsp_avg=97.8:qcovhsp_max=97.8:qcovhsp_min=97.8:qcovhsp_std=0:qcovhsp_sum=97.8:qend_avg=137.0:qend_max=137.0:qend_min=137.0:qend_std=0:qend_sum=137.0:qstart_avg=3.0:qstart_max=3.0:qstart_min=3.0:qstart_std=0:qstart_sum=3.0:ref_name_counter=GB_GCA_002704915.1_protein.faa_PAIP01000008.1_11@PF00015_full_PFAM.513.747--1:scovhsp_avg=57.7:scovhsp_max=57.7:scovhsp_min=57.7:scovhsp_std=0:scovhsp_sum=57.7:send_avg=144.0:send_max=144.0:send_min=144.0:send_std=0:send_sum=144.0:sstart_avg=10.0:sstart_max=10.0:sstart_min=10.0:sstart_std=0:sstart_sum=10.0])0.496:0.0103873[&&NHX:Sample_counter=rhiztom1--13||rhiztom2--4||rhiztom3--1:Type_counter=capture--18:besthit_avg=73.39999999999999:besthit_max=78.6:besthit_min=66.3:besthit_std=6.1562975886485525:besthit_sum=293.59999999999997:bitscore_avg=138.75:bitscore_max=175.0:bitscore_min=103.0:bitscore_std=39.058716483434694:bitscore_sum=555.0:capture_class_counter=c__Alphaproteobacteria--16||c__Desulfuromonadia--1||c__Gammaproteobacteria--1:capture_domain_counter=d__Bacteria--18:capture_family_counter=f__Geopsychrobacteraceae--1||f__Inquilinaceae--1||f__Magnetospirillaceae--1||f__Rhizobiaceae--12||f__Rhodobacteraceae--2||f__Xanthomonadaceae--1:capture_genus_counter=g__Geopsychrobacter--1||g__JAAAOG01--1||g__Leisingera--2||g__Magnetospirillum--1||g__Mycoplana--12||g__Xanthomonas--1:capture_order_counter=o__DSM-16000--1||o__Desulfuromonadales--1||o__Rhizobiales--12||o__Rhodobacterales--2||o__Rhodospirillales--1||o__Xanthomonadales--1:capture_phylum_counter=p__Desulfobacterota--1||p__Proteobacteria--17:capture_species_counter=s__Geopsychrobacter sp012974425--1||s__JAAAOG01 sp009909005--1||s__Leisingera sp013317235--2||s__Magnetospirillum sp002435715--1||s__Mycoplana dimorpha--12||s__Xanthomonas floridensis--1:evalue_avg=2.15475e-29:evalue_max=8.31e-29:evalue_min=9.18e-56:evalue_std=4.1060845400454184e-29:evalue_sum=8.619e-29:gapopen_avg=0.25:gapopen_max=1.0:gapopen_min=0.0:gapopen_std=0.5:gapopen_sum=1.0:gtdb_class_counter=:gtdb_domain_counter=:gtdb_family_counter=:gtdb_genus_counter=:gtdb_order_counter=:gtdb_phylum_counter=:gtdb_species_counter=:heptad_counter=MCP-36H--18:lbd_counter=:length_avg=113.75:length_max=135.0:length_min=94.0:length_std=22.291627725822686:length_sum=455.0:mismatch_avg=29.0:mismatch_max=31.0:mismatch_min=28.0:mismatch_std=1.4142135623730951:mismatch_sum=116.0:name=N627502:qcovhsp_avg=98.675:qcovhsp_max=100.0:qcovhsp_min=96.9:qcovhsp_std=1.5734781006843814:qcovhsp_sum=394.7:qend_avg=114.0:qend_max=137.0:qend_min=94.0:qend_std=23.22355126446714:qend_sum=456.0:qstart_avg=1.5:qstart_max=3.0:qstart_min=1.0:qstart_std=1.0:qstart_sum=6.0:ref_name_counter=GB_GCA_002704915.1_protein.faa_PAIP01000008.1_11@PF00015_full_PFAM.513.747--2||GB_GCA_013042605.1_protein.faa_JABDPT010000317.1_5@PF00015_full_PFAM.621.798--1||RS_GCF_900112335.1_protein.faa_NZ_FOLG01000001.1_36@PF00015_full_PFAM.784.972--1:scovhsp_avg=54.325:scovhsp_max=57.7:scovhsp_min=50.5:scovhsp_std=3.179491573611522:scovhsp_sum=217.3:send_avg=145.25:send_max=159.0:send_min=136.0:send_std=9.776672917374976:send_sum=581.0:sstart_avg=32.5:sstart_max=65.0:sstart_min=10.0:sstart_std=26.413380447543375:sstart_sum=130.0])0:1.8e-08[&&NHX:Sample_counter=rhiztom1--15||rhiztom2--4||rhiztom3--1:Type_counter=capture--20:besthit_avg=74.16666666666666:besthit_max=78.6:besthit_min=66.3:besthit_std=4.9143327793981015:besthit_sum=444.99999999999994:bitscore_avg=141.83333333333334:bitscore_max=175.0:bitscore_min=103.0:bitscore_std=30.629506471157296:bitscore_sum=851.0:capture_class_counter=c__Alphaproteobacteria--18||c__Desulfuromonadia--1||c__Gammaproteobacteria--1:capture_domain_counter=d__Bacteria--20:capture_family_counter=f__Geopsychrobacteraceae--1||f__Inquilinaceae--1||f__Magnetospirillaceae--1||f__Rhizobiaceae--14||f__Rhodobacteraceae--2||f__Xanthomonadaceae--1:capture_genus_counter=g__Geopsychrobacter--1||g__JAAAOG01--1||g__Leisingera--2||g__Magnetospirillum--1||g__Mycoplana--14||g__Xanthomonas--1:capture_order_counter=o__DSM-16000--1||o__Desulfuromonadales--1||o__Rhizobiales--14||o__Rhodobacterales--2||o__Rhodospirillales--1||o__Xanthomonadales--1:capture_phylum_counter=p__Desulfobacterota--1||p__Proteobacteria--19:capture_species_counter=s__Geopsychrobacter sp012974425--1||s__JAAAOG01 sp009909005--1||s__Leisingera sp013317235--2||s__Magnetospirillum sp002435715--1||s__Mycoplana dimorpha--14||s__Xanthomonas floridensis--1:evalue_avg=1.4365000000000002e-29:evalue_max=8.31e-29:evalue_min=9.18e-56:evalue_std=3.369581205431915e-29:evalue_sum=8.619e-29:gapopen_avg=0.16666666666666666:gapopen_max=1.0:gapopen_min=0.0:gapopen_std=0.408248290463863:gapopen_sum=1.0:gtdb_class_counter=:gtdb_domain_counter=:gtdb_family_counter=:gtdb_genus_counter=:gtdb_order_counter=:gtdb_phylum_counter=:gtdb_species_counter=:heptad_counter=MCP-36H--20:lbd_counter=:length_avg=114.16666666666667:length_max=135.0:length_min=94.0:length_std=17.279081765726634:length_sum=685.0:mismatch_avg=28.666666666666668:mismatch_max=31.0:mismatch_min=28.0:mismatch_std=1.211060141638997:mismatch_sum=172.0:name=N627503:qcovhsp_avg=98.81666666666666:qcovhsp_max=100.0:qcovhsp_min=96.9:qcovhsp_std=1.238412962895117:qcovhsp_sum=592.9:qend_avg=114.66666666666667:qend_max=137.0:qend_min=94.0:qend_std=18.018509002319437:qend_sum=688.0:qstart_avg=1.6666666666666667:qstart_max=3.0:qstart_min=1.0:qstart_std=0.816496580927726:qstart_sum=10.0:ref_name_counter=GB_GCA_002704915.1_protein.faa_PAIP01000008.1_11@PF00015_full_PFAM.513.747--2||GB_GCA_013042605.1_protein.faa_JABDPT010000317.1_5@PF00015_full_PFAM.621.798--1||RS_GCF_004011175.1_protein.faa_NZ_RQXX01000002.1_532@PF00015_full_PFAM.761.938--2||RS_GCF_900112335.1_protein.faa_NZ_FOLG01000001.1_36@PF00015_full_PFAM.784.972--1:scovhsp_avg=57.88333333333333:scovhsp_max=65.0:scovhsp_min=50.5:scovhsp_std=6.037687195165602:scovhsp_sum=347.3:send_avg=139.83333333333334:send_max=159.0:send_min=129.0:send_std=11.303391821336934:send_sum=839.0:sstart_avg=26.666666666666668:sstart_max=65.0:sstart_min=10.0:sstart_std=22.366641828103443:sstart_sum=160.0],(94dfc4a6-6f20-4fb0-a3e4-5b55397ee975_5@MCPsignal.177.236:5e-09[&&NHX:Sample=rhiztom1:Type=capture:capture_class=c__Alphaproteobacteria:capture_domain=d__Bacteria:capture_family=f__Rhodobacteraceae:capture_genus=g__Leisingera:capture_order=o__Rhodobacterales:capture_phylum=p__Proteobacteria:capture_species=s__Leisingera sp013317235:heptad=MCP-36H],464c1126-8176-4108-a4f8-7b9f02d06d04_4@MCPsignal.320.421:0.0188472[&&NHX:Sample=rhiztom1:Type=capture:capture_class=c__Thermodesulfovibrionia:capture_domain=d__Bacteria:capture_family=f__Dissulfurispiraceae:capture_genus=g__GWB2-47-37:capture_order=o__Thermodesulfovibrionales:capture_phylum=p__Nitrospirota:capture_species=s__GWB2-47-37 sp016212685:heptad=MCP-36H])0:5e-09[&&NHX:Sample_counter=rhiztom1--2:Type_counter=capture--2:capture_class_counter=c__Alphaproteobacteria--1||c__Thermodesulfovibrionia--1:capture_domain_counter=d__Bacteria--2:capture_family_counter=f__Dissulfurispiraceae--1||f__Rhodobacteraceae--1:capture_genus_counter=g__GWB2-47-37--1||g__Leisingera--1:capture_order_counter=o__Rhodobacterales--1||o__Thermodesulfovibrionales--1:capture_phylum_counter=p__Nitrospirota--1||p__Proteobacteria--1:capture_species_counter=s__GWB2-47-37 sp016212685--1||s__Leisingera sp013317235--1:gtdb_class_counter=:gtdb_domain_counter=:gtdb_family_counter=:gtdb_genus_counter=:gtdb_order_counter=:gtdb_phylum_counter=:gtdb_species_counter=:heptad_counter=MCP-36H--2:lbd_counter=:name=N627506:ref_name_counter=])0.716:1.8e-08[&&NHX:Sample_counter=rhiztom1--17||rhiztom2--4||rhiztom3--1:Type_counter=capture--22:besthit_avg=74.16666666666666:besthit_max=78.6:besthit_min=66.3:besthit_std=4.9143327793981015:besthit_sum=444.99999999999994:bitscore_avg=141.83333333333334:bitscore_max=175.0:bitscore_min=103.0:bitscore_std=30.629506471157296:bitscore_sum=851.0:capture_class_counter=c__Alphaproteobacteria--19||c__Desulfuromonadia--1||c__Gammaproteobacteria--1||c__Thermodesulfovibrionia--1:capture_domain_counter=d__Bacteria--22:capture_family_counter=f__Dissulfurispiraceae--1||f__Geopsychrobacteraceae--1||f__Inquilinaceae--1||f__Magnetospirillaceae--1||f__Rhizobiaceae--14||f__Rhodobacteraceae--3||f__Xanthomonadaceae--1:capture_genus_counter=g__GWB2-47-37--1||g__Geopsychrobacter--1||g__JAAAOG01--1||g__Leisingera--3||g__Magnetospirillum--1||g__Mycoplana--14||g__Xanthomonas--1:capture_order_counter=o__DSM-16000--1||o__Desulfuromonadales--1||o__Rhizobiales--14||o__Rhodobacterales--3||o__Rhodospirillales--1||o__Thermodesulfovibrionales--1||o__Xanthomonadales--1:capture_phylum_counter=p__Desulfobacterota--1||p__Nitrospirota--1||p__Proteobacteria--20:capture_species_counter=s__GWB2-47-37 sp016212685--1||s__Geopsychrobacter sp012974425--1||s__JAAAOG01 sp009909005--1||s__Leisingera sp013317235--3||s__Magnetospirillum sp002435715--1||s__Mycoplana dimorpha--14||s__Xanthomonas floridensis--1:evalue_avg=1.4365000000000002e-29:evalue_max=8.31e-29:evalue_min=9.18e-56:evalue_std=3.369581205431915e-29:evalue_sum=8.619e-29:gapopen_avg=0.16666666666666666:gapopen_max=1.0:gapopen_min=0.0:gapopen_std=0.408248290463863:gapopen_sum=1.0:gtdb_class_counter=:gtdb_domain_counter=:gtdb_family_counter=:gtdb_genus_counter=:gtdb_order_counter=:gtdb_phylum_counter=:gtdb_species_counter=:heptad_counter=MCP-36H--22:lbd_counter=:length_avg=114.16666666666667:length_max=135.0:length_min=94.0:length_std=17.279081765726634:length_sum=685.0:mismatch_avg=28.666666666666668:mismatch_max=31.0:mismatch_min=28.0:mismatch_std=1.211060141638997:mismatch_sum=172.0:name=N627507:qcovhsp_avg=98.81666666666666:qcovhsp_max=100.0:qcovhsp_min=96.9:qcovhsp_std=1.238412962895117:qcovhsp_sum=592.9:qend_avg=114.66666666666667:qend_max=137.0:qend_min=94.0:qend_std=18.018509002319437:qend_sum=688.0:qstart_avg=1.6666666666666667:qstart_max=3.0:qstart_min=1.0:qstart_std=0.816496580927726:qstart_sum=10.0:ref_name_counter=GB_GCA_002704915.1_protein.faa_PAIP01000008.1_11@PF00015_full_PFAM.513.747--2||GB_GCA_013042605.1_protein.faa_JABDPT010000317.1_5@PF00015_full_PFAM.621.798--1||RS_GCF_004011175.1_protein.faa_NZ_RQXX01000002.1_532@PF00015_full_PFAM.761.938--2||RS_GCF_900112335.1_protein.faa_NZ_FOLG01000001.1_36@PF00015_full_PFAM.784.972--1:scovhsp_avg=57.88333333333333:scovhsp_max=65.0:scovhsp_min=50.5:scovhsp_std=6.037687195165602:scovhsp_sum=347.3:send_avg=139.83333333333334:send_max=159.0:send_min=129.0:send_std=11.303391821336934:send_sum=839.0:sstart_avg=26.666666666666668:sstart_max=65.0:sstart_min=10.0:sstart_std=22.366641828103443:sstart_sum=160.0],((0dc2b884-acee-49d7-823c-82a2e6d1ba06_6@MCPsignal.254.345:0.0109847[&&NHX:Sample=rhiztom1:Type=capture:capture_class=c__Alphaproteobacteria:capture_domain=d__Bacteria:capture_family=f__Rhizobiaceae:capture_genus=g__Mycoplana:capture_order=o__Rhizobiales:capture_phylum=p__Proteobacteria:capture_species=s__Mycoplana dimorpha:heptad=MCP-36H],(b2beb3b7-020f-4e13-9fd1-317462df2b21_6@MCPsignal.206.339:1.25606[&&NHX:Sample=rhiztom1:Type=capture:besthit=52.7:bitscore=107.0:capture_class=c__Gammaproteobacteria:capture_domain=d__Bacteria:capture_family=f__Burkholderiaceae:capture_genus=g__Comamonas_C:capture_order=o__Burkholderiales:capture_phylum=p__Proteobacteria:capture_species=s__Comamonas_C sp001724135:evalue=1.43e-29:gapopen=4.0:heptad=MCP-36H:length=148.0:mismatch=41.0:qcovhsp=100.0:qend=133.0:qstart=1.0:ref_name=RS_GCF_014926585.1_protein.faa_NZ_CP045422.1_1982@PF00015_full_PFAM.592.776:scovhsp=72.8:send=179.0:sstart=46.0],((f6c2a18f-aa5a-5c0f-92c2-9979f454190a_4@MCPsignal.167.249:0.148503[&&NHX:Sample=rhiztom2:Type=capture:capture_class=c__Alphaproteobacteria:capture_domain=d__Bacteria:capture_family=f__Rhodobacteraceae:capture_genus=g__Leisingera:capture_order=o__Rhodobacterales:capture_phylum=p__Proteobacteria:capture_species=s__Leisingera sp013317235:heptad=MCP-36H],59b8f100-e5a4-4bf8-9413-6b8217af7da3_5@MCPsignal.239.281:5e-09[&&NHX:Sample=rhiztom1:Type=capture:capture_class=c__Alphaproteobacteria:capture_domain=d__Bacteria:capture_family=f__Rhodobacteraceae:capture_genus=g__Leisingera:capture_order=o__Rhodobacterales:capture_phylum=p__Proteobacteria:capture_species=s__Leisingera sp000813745:heptad=MCP-36H])0:5e-09[&&NHX:Sample_counter=rhiztom1--1||rhiztom2--1:Type_counter=capture--2:capture_class_counter=c__Alphaproteobacteria--2:capture_domain_counter=d__Bacteria--2:capture_family_counter=f__Rhodobacteraceae--2:capture_genus_counter=g__Leisingera--2:capture_order_counter=o__Rhodobacterales--2:capture_phylum_counter=p__Proteobacteria--2:capture_species_counter=s__Leisingera sp000813745--1||s__Leisingera sp013317235--1:gtdb_class_counter=:gtdb_domain_counter=:gtdb_family_counter=:gtdb_genus_counter=:gtdb_order_counter=:gtdb_phylum_counter=:gtdb_species_counter=:heptad_counter=MCP-36H--2:lbd_counter=:name=N627512:ref_name_counter=],((4ab7a884-af38-40e3-aa9f-b74e329bf394_4@MCPsignal.208.347:0.00133148[&&NHX:Sample=rhiztom2:Type=capture:besthit=78.3:bitscore=180.0:capture_class=c__Gammaproteobacteria:capture_domain=d__Bacteria:capture_family=f__Xanthomonadaceae:capture_genus=g__Xanthomonas:capture_order=o__Xanthomonadales:capture_phylum=p__Proteobacteria:capture_species=s__Xanthomonas phaseoli:evalue=1.02e-57:gapopen=0.0:heptad=MCP-36H:length=138.0:mismatch=30.0:qcovhsp=99.3:qend=139.0:qstart=2.0:ref_name=GB_GCA_002704915.1_protein.faa_PAIP01000008.1_11@PF00015_full_PFAM.513.747:scovhsp=59.0:send=147.0:sstart=10.0],c6728a8b-6811-4310-96c0-b1d1e983bcc3_2@MCPsignal.202.262:0.0151168[&&NHX:Sample=rhiztom1:Type=capture:capture_class=c__Alphaproteobacteria:capture_domain=d__Bacteria:capture_family=f__Rhodobacteraceae:capture_genus=g__Rhodobacter:capture_order=o__Rhodobacterales:capture_phylum=p__Proteobacteria:capture_species=s__Rhodobacter capsulatus_C:heptad=MCP-36H])0:5e-09[&&NHX:Sample_counter=rhiztom1--1||rhiztom2--1:Type_counter=capture--2:besthit_avg=78.3:besthit_max=78.3:besthit_min=78.3:besthit_std=0:besthit_sum=78.3:bitscore_avg=180.0:bitscore_max=180.0:bitscore_min=180.0:bitscore_std=0:bitscore_sum=180.0:capture_class_counter=c__Alphaproteobacteria--1||c__Gammaproteobacteria--1:capture_domain_counter=d__Bacteria--2:capture_family_counter=f__Rhodobacteraceae--1||f__Xanthomonadaceae--1:capture_genus_counter=g__Rhodobacter--1||g__Xanthomonas--1:capture_order_counter=o__Rhodobacterales--1||o__Xanthomonadales--1:capture_phylum_counter=p__Proteobacteria--2:capture_species_counter=s__Rhodobacter capsulatus_C--1||s__Xanthomonas phaseoli--1:evalue_avg=1.02e-57:evalue_max=1.02e-57:evalue_min=1.02e-57:evalue_std=0:evalue_sum=1.02e-57:gapopen_avg=0.0:gapopen_max=0.0:gapopen_min=0.0:gapopen_std=0:gapopen_sum=0.0:gtdb_class_counter=:gtdb_domain_counter=:gtdb_family_counter=:gtdb_genus_counter=:gtdb_order_counter=:gtdb_phylum_counter=:gtdb_species_counter=:heptad_counter=MCP-36H--2:lbd_counter=:length_avg=138.0:length_max=138.0:length_min=138.0:length_std=0:length_sum=138.0:mismatch_avg=30.0:mismatch_max=30.0:mismatch_min=30.0:mismatch_std=0:mismatch_sum=30.0:name=N627515:qcovhsp_avg=99.3:qcovhsp_max=99.3:qcovhsp_min=99.3:qcovhsp_std=0:qcovhsp_sum=99.3:qend_avg=139.0:qend_max=139.0:qend_min=139.0:qend_std=0:qend_sum=139.0:qstart_avg=2.0:qstart_max=2.0:qstart_min=2.0:qstart_std=0:qstart_sum=2.0:ref_name_counter=GB_GCA_002704915.1_protein.faa_PAIP01000008.1_11@PF00015_full_PFAM.513.747--1:scovhsp_avg=59.0:scovhsp_max=59.0:scovhsp_min=59.0:scovhsp_std=0:scovhsp_sum=59.0:send_avg=147.0:send_max=147.0:send_min=147.0:send_std=0:send_sum=147.0:sstart_avg=10.0:sstart_max=10.0:sstart_min=10.0:sstart_std=0:sstart_sum=10.0],2eb763ae-6479-48a8-9929-230de7b54767_5@MCPsignal.317.378:5e-09[&&NHX:Sample=rhiztom1:Type=capture:capture_class=c__Alphaproteobacteria:capture_domain=d__Bacteria:capture_family=f__Rhodobacteraceae:capture_genus=g__Leisingera:capture_order=o__Rhodobacterales:capture_phylum=p__Proteobacteria:capture_species=s__Leisingera sp013317235:heptad=MCP-36H])0.183:5e-09[&&NHX:Sample_counter=rhiztom1--2||rhiztom2--1:Type_counter=capture--3:besthit_avg=78.3:besthit_max=78.3:besthit_min=78.3:besthit_std=0:besthit_sum=78.3:bitscore_avg=180.0:bitscore_max=180.0:bitscore_min=180.0:bitscore_std=0:bitscore_sum=180.0:capture_class_counter=c__Alphaproteobacteria--2||c__Gammaproteobacteria--1:capture_domain_counter=d__Bacteria--3:capture_family_counter=f__Rhodobacteraceae--2||f__Xanthomonadaceae--1:capture_genus_counter=g__Leisingera--1||g__Rhodobacter--1||g__Xanthomonas--1:capture_order_counter=o__Rhodobacterales--2||o__Xanthomonadales--1:capture_phylum_counter=p__Proteobacteria--3:capture_species_counter=s__Leisingera sp013317235--1||s__Rhodobacter capsulatus_C--1||s__Xanthomonas phaseoli--1:evalue_avg=1.02e-57:evalue_max=1.02e-57:evalue_min=1.02e-57:evalue_std=0:evalue_sum=1.02e-57:gapopen_avg=0.0:gapopen_max=0.0:gapopen_min=0.0:gapopen_std=0:gapopen_sum=0.0:gtdb_class_counter=:gtdb_domain_counter=:gtdb_family_counter=:gtdb_genus_counter=:gtdb_order_counter=:gtdb_phylum_counter=:gtdb_species_counter=:heptad_counter=MCP-36H--3:lbd_counter=:length_avg=138.0:length_max=138.0:length_min=138.0:length_std=0:length_sum=138.0:mismatch_avg=30.0:mismatch_max=30.0:mismatch_min=30.0:mismatch_std=0:mismatch_sum=30.0:name=N627517:qcovhsp_avg=99.3:qcovhsp_max=99.3:qcovhsp_min=99.3:qcovhsp_std=0:qcovhsp_sum=99.3:qend_avg=139.0:qend_max=139.0:qend_min=139.0:qend_std=0:qend_sum=139.0:qstart_avg=2.0:qstart_max=2.0:qstart_min=2.0:qstart_std=0:qstart_sum=2.0:ref_name_counter=GB_GCA_002704915.1_protein.faa_PAIP01000008.1_11@PF00015_full_PFAM.513.747--1:scovhsp_avg=59.0:scovhsp_max=59.0:scovhsp_min=59.0:scovhsp_std=0:scovhsp_sum=59.0:send_avg=147.0:send_max=147.0:send_min=147.0:send_std=0:send_sum=147.0:sstart_avg=10.0:sstart_max=10.0:sstart_min=10.0:sstart_std=0:sstart_sum=10.0])0.766:0.0103262[&&NHX:Sample_counter=rhiztom1--3||rhiztom2--2:Type_counter=capture--5:besthit_avg=78.3:besthit_max=78.3:besthit_min=78.3:besthit_std=0:besthit_sum=78.3:bitscore_avg=180.0:bitscore_max=180.0:bitscore_min=180.0:bitscore_std=0:bitscore_sum=180.0:capture_class_counter=c__Alphaproteobacteria--4||c__Gammaproteobacteria--1:capture_domain_counter=d__Bacteria--5:capture_family_counter=f__Rhodobacteraceae--4||f__Xanthomonadaceae--1:capture_genus_counter=g__Leisingera--3||g__Rhodobacter--1||g__Xanthomonas--1:capture_order_counter=o__Rhodobacterales--4||o__Xanthomonadales--1:capture_phylum_counter=p__Proteobacteria--5:capture_species_counter=s__Leisingera sp000813745--1||s__Leisingera sp013317235--2||s__Rhodobacter capsulatus_C--1||s__Xanthomonas phaseoli--1:evalue_avg=1.02e-57:evalue_max=1.02e-57:evalue_min=1.02e-57:evalue_std=0:evalue_sum=1.02e-57:gapopen_avg=0.0:gapopen_max=0.0:gapopen_min=0.0:gapopen_std=0:gapopen_sum=0.0:gtdb_class_counter=:gtdb_domain_counter=:gtdb_family_counter=:gtdb_genus_counter=:gtdb_order_counter=:gtdb_phylum_counter=:gtdb_species_counter=:heptad_counter=MCP-36H--5:lbd_counter=:length_avg=138.0:length_max=138.0:length_min=138.0:length_std=0:length_sum=138.0:mismatch_avg=30.0:mismatch_max=30.0:mismatch_min=30.0:mismatch_std=0:mismatch_sum=30.0:name=N627518:qcovhsp_avg=99.3:qcovhsp_max=99.3:qcovhsp_min=99.3:qcovhsp_std=0:qcovhsp_sum=99.3:qend_avg=139.0:qend_max=139.0:qend_min=139.0:qend_std=0:qend_sum=139.0:qstart_avg=2.0:qstart_max=2.0:qstart_min=2.0:qstart_std=0:qstart_sum=2.0:ref_name_counter=GB_GCA_002704915.1_protein.faa_PAIP01000008.1_11@PF00015_full_PFAM.513.747--1:scovhsp_avg=59.0:scovhsp_max=59.0:scovhsp_min=59.0:scovhsp_std=0:scovhsp_sum=59.0:send_avg=147.0:send_max=147.0:send_min=147.0:send_std=0:send_sum=147.0:sstart_avg=10.0:sstart_max=10.0:sstart_min=10.0:sstart_std=0:sstart_sum=10.0])0:6e-09[&&NHX:Sample_counter=rhiztom1--4||rhiztom2--2:Type_counter=capture--6:besthit_avg=65.5:besthit_max=78.3:besthit_min=52.7:besthit_std=18.101933598375613:besthit_sum=131.0:bitscore_avg=143.5:bitscore_max=180.0:bitscore_min=107.0:bitscore_std=51.61879502661797:bitscore_sum=287.0:capture_class_counter=c__Alphaproteobacteria--4||c__Gammaproteobacteria--2:capture_domain_counter=d__Bacteria--6:capture_family_counter=f__Burkholderiaceae--1||f__Rhodobacteraceae--4||f__Xanthomonadaceae--1:capture_genus_counter=g__Comamonas_C--1||g__Leisingera--3||g__Rhodobacter--1||g__Xanthomonas--1:capture_order_counter=o__Burkholderiales--1||o__Rhodobacterales--4||o__Xanthomonadales--1:capture_phylum_counter=p__Proteobacteria--6:capture_species_counter=s__Comamonas_C sp001724135--1||s__Leisingera sp000813745--1||s__Leisingera sp013317235--2||s__Rhodobacter capsulatus_C--1||s__Xanthomonas phaseoli--1:evalue_avg=7.15e-30:evalue_max=1.43e-29:evalue_min=1.02e-57:evalue_std=1.011162697096763e-29:evalue_sum=1.43e-29:gapopen_avg=2.0:gapopen_max=4.0:gapopen_min=0.0:gapopen_std=2.8284271247461903:gapopen_sum=4.0:gtdb_class_counter=:gtdb_domain_counter=:gtdb_family_counter=:gtdb_genus_counter=:gtdb_order_counter=:gtdb_phylum_counter=:gtdb_species_counter=:heptad_counter=MCP-36H--6:lbd_counter=:length_avg=143.0:length_max=148.0:length_min=138.0:length_std=7.0710678118654755:length_sum=286.0:mismatch_avg=35.5:mismatch_max=41.0:mismatch_min=30.0:mismatch_std=7.7781745930520225:mismatch_sum=71.0:name=N627519:qcovhsp_avg=99.65:qcovhsp_max=100.0:qcovhsp_min=99.3:qcovhsp_std=0.4949747468305853:qcovhsp_sum=199.3:qend_avg=136.0:qend_max=139.0:qend_min=133.0:qend_std=4.242640687119285:qend_sum=272.0:qstart_avg=1.5:qstart_max=2.0:qstart_min=1.0:qstart_std=0.7071067811865476:qstart_sum=3.0:ref_name_counter=GB_GCA_002704915.1_protein.faa_PAIP01000008.1_11@PF00015_full_PFAM.513.747--1||RS_GCF_014926585.1_protein.faa_NZ_CP045422.1_1982@PF00015_full_PFAM.592.776--1:scovhsp_avg=65.9:scovhsp_max=72.8:scovhsp_min=59.0:scovhsp_std=9.758073580374354:scovhsp_sum=131.8:send_avg=163.0:send_max=179.0:send_min=147.0:send_std=22.627416997969522:send_sum=326.0:sstart_avg=28.0:sstart_max=46.0:sstart_min=10.0:sstart_std=25.45584412271571:sstart_sum=56.0])0.795:0.00551183[&&NHX:Sample_counter=rhiztom1--5||rhiztom2--2:Type_counter=capture--7:besthit_avg=65.5:besthit_max=78.3:besthit_min=52.7:besthit_std=18.101933598375613:besthit_sum=131.0:bitscore_avg=143.5:bitscore_max=180.0:bitscore_min=107.0:bitscore_std=51.61879502661797:bitscore_sum=287.0:capture_class_counter=c__Alphaproteobacteria--5||c__Gammaproteobacteria--2:capture_domain_counter=d__Bacteria--7:capture_family_counter=f__Burkholderiaceae--1||f__Rhizobiaceae--1||f__Rhodobacteraceae--4||f__Xanthomonadaceae--1:capture_genus_counter=g__Comamonas_C--1||g__Leisingera--3||g__Mycoplana--1||g__Rhodobacter--1||g__Xanthomonas--1:capture_order_counter=o__Burkholderiales--1||o__Rhizobiales--1||o__Rhodobacterales--4||o__Xanthomonadales--1:capture_phylum_counter=p__Proteobacteria--7:capture_species_counter=s__Comamonas_C sp001724135--1||s__Leisingera sp000813745--1||s__Leisingera sp013317235--2||s__Mycoplana dimorpha--1||s__Rhodobacter capsulatus_C--1||s__Xanthomonas phaseoli--1:evalue_avg=7.15e-30:evalue_max=1.43e-29:evalue_min=1.02e-57:evalue_std=1.011162697096763e-29:evalue_sum=1.43e-29:gapopen_avg=2.0:gapopen_max=4.0:gapopen_min=0.0:gapopen_std=2.8284271247461903:gapopen_sum=4.0:gtdb_class_counter=:gtdb_domain_counter=:gtdb_family_counter=:gtdb_genus_counter=:gtdb_order_counter=:gtdb_phylum_counter=:gtdb_species_counter=:heptad_counter=MCP-36H--7:lbd_counter=:length_avg=143.0:length_max=148.0:length_min=138.0:length_std=7.0710678118654755:length_sum=286.0:mismatch_avg=35.5:mismatch_max=41.0:mismatch_min=30.0:mismatch_std=7.7781745930520225:mismatch_sum=71.0:name=N627520:qcovhsp_avg=99.65:qcovhsp_max=100.0:qcovhsp_min=99.3:qcovhsp_std=0.4949747468305853:qcovhsp_sum=199.3:qend_avg=136.0:qend_max=139.0:qend_min=133.0:qend_std=4.242640687119285:qend_sum=272.0:qstart_avg=1.5:qstart_max=2.0:qstart_min=1.0:qstart_std=0.7071067811865476:qstart_sum=3.0:ref_name_counter=GB_GCA_002704915.1_protein.faa_PAIP01000008.1_11@PF00015_full_PFAM.513.747--1||RS_GCF_014926585.1_protein.faa_NZ_CP045422.1_1982@PF00015_full_PFAM.592.776--1:scovhsp_avg=65.9:scovhsp_max=72.8:scovhsp_min=59.0:scovhsp_std=9.758073580374354:scovhsp_sum=131.8:send_avg=163.0:send_max=179.0:send_min=147.0:send_std=22.627416997969522:send_sum=326.0:sstart_avg=28.0:sstart_max=46.0:sstart_min=10.0:sstart_std=25.45584412271571:sstart_sum=56.0],ffbbefe9-517b-436c-a6d9-032e898d416b_4@MCPsignal.514.608:0.0103849[&&NHX:Sample=rhiztom1:Type=capture:capture_class=c__Alphaproteobacteria:capture_domain=d__Bacteria:capture_family=f__Rhizobiaceae:capture_genus=g__Mycoplana:capture_order=o__Rhizobiales:capture_phylum=p__Proteobacteria:capture_species=s__Mycoplana dimorpha:heptad=MCP-36H])0:5e-09[&&NHX:Sample_counter=rhiztom1--6||rhiztom2--2:Type_counter=capture--8:besthit_avg=65.5:besthit_max=78.3:besthit_min=52.7:besthit_std=18.101933598375613:besthit_sum=131.0:bitscore_avg=143.5:bitscore_max=180.0:bitscore_min=107.0:bitscore_std=51.61879502661797:bitscore_sum=287.0:capture_class_counter=c__Alphaproteobacteria--6||c__Gammaproteobacteria--2:capture_domain_counter=d__Bacteria--8:capture_family_counter=f__Burkholderiaceae--1||f__Rhizobiaceae--2||f__Rhodobacteraceae--4||f__Xanthomonadaceae--1:capture_genus_counter=g__Comamonas_C--1||g__Leisingera--3||g__Mycoplana--2||g__Rhodobacter--1||g__Xanthomonas--1:capture_order_counter=o__Burkholderiales--1||o__Rhizobiales--2||o__Rhodobacterales--4||o__Xanthomonadales--1:capture_phylum_counter=p__Proteobacteria--8:capture_species_counter=s__Comamonas_C sp001724135--1||s__Leisingera sp000813745--1||s__Leisingera sp013317235--2||s__Mycoplana dimorpha--2||s__Rhodobacter capsulatus_C--1||s__Xanthomonas phaseoli--1:evalue_avg=7.15e-30:evalue_max=1.43e-29:evalue_min=1.02e-57:evalue_std=1.011162697096763e-29:evalue_sum=1.43e-29:gapopen_avg=2.0:gapopen_max=4.0:gapopen_min=0.0:gapopen_std=2.8284271247461903:gapopen_sum=4.0:gtdb_class_counter=:gtdb_domain_counter=:gtdb_family_counter=:gtdb_genus_counter=:gtdb_order_counter=:gtdb_phylum_counter=:gtdb_species_counter=:heptad_counter=MCP-36H--8:lbd_counter=:length_avg=143.0:length_max=148.0:length_min=138.0:length_std=7.0710678118654755:length_sum=286.0:mismatch_avg=35.5:mismatch_max=41.0:mismatch_min=30.0:mismatch_std=7.7781745930520225:mismatch_sum=71.0:name=N627522:qcovhsp_avg=99.65:qcovhsp_max=100.0:qcovhsp_min=99.3:qcovhsp_std=0.4949747468305853:qcovhsp_sum=199.3:qend_avg=136.0:qend_max=139.0:qend_min=133.0:qend_std=4.242640687119285:qend_sum=272.0:qstart_avg=1.5:qstart_max=2.0:qstart_min=1.0:qstart_std=0.7071067811865476:qstart_sum=3.0:ref_name_counter=GB_GCA_002704915.1_protein.faa_PAIP01000008.1_11@PF00015_full_PFAM.513.747--1||RS_GCF_014926585.1_protein.faa_NZ_CP045422.1_1982@PF00015_full_PFAM.592.776--1:scovhsp_avg=65.9:scovhsp_max=72.8:scovhsp_min=59.0:scovhsp_std=9.758073580374354:scovhsp_sum=131.8:send_avg=163.0:send_max=179.0:send_min=147.0:send_std=22.627416997969522:send_sum=326.0:sstart_avg=28.0:sstart_max=46.0:sstart_min=10.0:sstart_std=25.45584412271571:sstart_sum=56.0])0:5e-09[&&NHX:Sample_counter=rhiztom1--23||rhiztom2--6||rhiztom3--1:Type_counter=capture--30:besthit_avg=72.0:besthit_max=78.6:besthit_min=52.7:besthit_std=8.953052153156646:besthit_sum=576.0:bitscore_avg=142.25:bitscore_max=180.0:bitscore_min=103.0:bitscore_std=32.42463789862799:bitscore_sum=1138.0:capture_class_counter=c__Alphaproteobacteria--25||c__Desulfuromonadia--1||c__Gammaproteobacteria--3||c__Thermodesulfovibrionia--1:capture_domain_counter=d__Bacteria--30:capture_family_counter=f__Burkholderiaceae--1||f__Dissulfurispiraceae--1||f__Geopsychrobacteraceae--1||f__Inquilinaceae--1||f__Magnetospirillaceae--1||f__Rhizobiaceae--16||f__Rhodobacteraceae--7||f__Xanthomonadaceae--2:capture_genus_counter=g__Comamonas_C--1||g__GWB2-47-37--1||g__Geopsychrobacter--1||g__JAAAOG01--1||g__Leisingera--6||g__Magnetospirillum--1||g__Mycoplana--16||g__Rhodobacter--1||g__Xanthomonas--2:capture_order_counter=o__Burkholderiales--1||o__DSM-16000--1||o__Desulfuromonadales--1||o__Rhizobiales--16||o__Rhodobacterales--7||o__Rhodospirillales--1||o__Thermodesulfovibrionales--1||o__Xanthomonadales--2:capture_phylum_counter=p__Desulfobacterota--1||p__Nitrospirota--1||p__Proteobacteria--28:capture_species_counter=s__Comamonas_C sp001724135--1||s__GWB2-47-37 sp016212685--1||s__Geopsychrobacter sp012974425--1||s__JAAAOG01 sp009909005--1||s__Leisingera sp000813745--1||s__Leisingera sp013317235--5||s__Magnetospirillum sp002435715--1||s__Mycoplana dimorpha--16||s__Rhodobacter capsulatus_C--1||s__Xanthomonas floridensis--1||s__Xanthomonas phaseoli--1:evalue_avg=1.2561250000000001e-29:evalue_max=8.31e-29:evalue_min=1.02e-57:evalue_std=2.8926922920401626e-29:evalue_sum=1.0049000000000001e-28:gapopen_avg=0.625:gapopen_max=4.0:gapopen_min=0.0:gapopen_std=1.407885953173359:gapopen_sum=5.0:gtdb_class_counter=:gtdb_domain_counter=:gtdb_family_counter=:gtdb_genus_counter=:gtdb_order_counter=:gtdb_phylum_counter=:gtdb_species_counter=:heptad_counter=MCP-36H--30:lbd_counter=:length_avg=121.375:length_max=148.0:length_min=94.0:length_std=19.963806536544364:length_sum=971.0:mismatch_avg=30.375:mismatch_max=41.0:mismatch_min=28.0:mismatch_std=4.438065859293728:mismatch_sum=243.0:name=N627523:qcovhsp_avg=99.02499999999999:qcovhsp_max=100.0:qcovhsp_min=96.9:qcovhsp_std=1.1310551331768541:qcovhsp_sum=792.1999999999999:qend_avg=120.0:qend_max=139.0:qend_min=94.0:qend_std=18.2208671582886:qend_sum=960.0:qstart_avg=1.625:qstart_max=3.0:qstart_min=1.0:qstart_std=0.7440238091428449:qstart_sum=13.0:ref_name_counter=GB_GCA_002704915.1_protein.faa_PAIP01000008.1_11@PF00015_full_PFAM.513.747--3||GB_GCA_013042605.1_protein.faa_JABDPT010000317.1_5@PF00015_full_PFAM.621.798--1||RS_GCF_004011175.1_protein.faa_NZ_RQXX01000002.1_532@PF00015_full_PFAM.761.938--2||RS_GCF_014926585.1_protein.faa_NZ_CP045422.1_1982@PF00015_full_PFAM.592.776--1||RS_GCF_900112335.1_protein.faa_NZ_FOLG01000001.1_36@PF00015_full_PFAM.784.972--1:scovhsp_avg=59.8875:scovhsp_max=72.8:scovhsp_min=50.5:scovhsp_std=7.308397811519879:scovhsp_sum=479.1:send_avg=145.625:send_max=179.0:send_min=129.0:send_std=16.71558297774009:send_sum=1165.0:sstart_avg=27.0:sstart_max=65.0:sstart_min=10.0:sstart_std=21.21993671728816:sstart_sum=216.0])0:0.0498063[&&NHX:Sample_counter=rhiztom1--67||rhiztom2--21||rhiztom3--9:Type_counter=capture--97:besthit_avg=71.45142857142856:besthit_max=79.5:besthit_min=52.7:besthit_std=4.6839759021691:besthit_sum=2500.7999999999997:bitscore_avg=166.17142857142858:bitscore_max=198.0:bitscore_min=103.0:bitscore_std=22.29017947079691:bitscore_sum=5816.0:capture_class_counter=c__Alphaproteobacteria--68||c__Clostridia--1||c__Desulfuromonadia--1||c__Gammaproteobacteria--23||c__Holophagae--1||c__Spirochaetia--1||c__Thermodesulfovibrionia--1||c__Verrucomicrobiae--1:capture_domain_counter=d__Bacteria--97:capture_family_counter=f__Anaerovoracaceae--1||f__Burkholderiaceae--2||f__Caulobacteraceae--3||f__Dissulfurispiraceae--1||f__GCA-2696645--2||f__Geopsychrobacteraceae--1||f__Holophagaceae--1||f__Inquilinaceae--1||f__Magnetospirillaceae--1||f__Opitutaceae--1||f__Rhizobiaceae--45||f__Rhodobacteraceae--14||f__Rhodocyclaceae--1||f__Sphingomonadaceae--1||f__Thalassospiraceae--1||f__Treponemataceae--1||f__Xanthomonadaceae--20:capture_genus_counter=g__Allorhizobium--1||g__Caulobacter--2||g__Comamonas_C--1||g__GCA-2696645--2||g__GWB2-47-37--1||g__Geopsychrobacter--1||g__Geothrix--1||g__Hylemonella--1||g__JAAAOG01--1||g__Leisingera--11||g__MWDT01--1||g__Magnetospirillum--1||g__Mycoplana--44||g__Phenylobacterium--1||g__Rhodobacter--2||g__Rhodovulum--1||g__Sphingomonas--1||g__Spiro-10--1||g__Thalassospira--1||g__Thauera--1||g__UBA5559--1||g__Xanthomonas--20:capture_order_counter=o__Burkholderiales--3||o__Caulobacterales--3||o__DSM-16000--1||o__Desulfuromonadales--1||o__Holophagales--1||o__Opitutales--1||o__Peptostreptococcales--1||o__Rhizobiales--45||o__Rhodobacterales--14||o__Rhodospirillales--2||o__Sphingomonadales--1||o__Thermodesulfovibrionales--1||o__Treponematales--1||o__UBA8366--2||o__Xanthomonadales--20:capture_phylum_counter=p__Acidobacteriota--1||p__Desulfobacterota--1||p__Firmicutes_A--1||p__Nitrospirota--1||p__Proteobacteria--91||p__Spirochaetota--1||p__Verrucomicrobiota--1:capture_species_counter=s__Allorhizobium sp900176345--1||s__Caulobacter sp001556515--2||s__Comamonas_C sp001724135--1||s__GCA-2696645 sp012926505--2||s__GWB2-47-37 sp016212685--1||s__Geopsychrobacter sp012974425--1||s__Geothrix sp903884655--1||s__Hylemonella gracilis--1||s__JAAAOG01 sp009909005--1||s__Leisingera sp000813745--3||s__Leisingera sp013317235--8||s__MWDT01 sp002070825--1||s__Magnetospirillum sp002435715--1||s__Mycoplana dimorpha--44||s__Phenylobacterium sp001557235--1||s__Rhodobacter capsulatus_C--1||s__Rhodobacter viridis--1||s__Rhodovulum sp011048875--1||s__Sphingomonas zeae--1||s__Spiro-10 sp003252395--1||s__Thalassospira xiamenensis--1||s__Thauera aminoaromatica--1||s__UBA5559 sp002425705--1||s__Xanthomonas floridensis--1||s__Xanthomonas phaseoli--19:evalue_avg=2.8711428571431968e-30:evalue_max=8.31e-29:evalue_min=1.18e-64:evalue_std=1.417446643283126e-29:evalue_sum=1.0049000000001189e-28:gapopen_avg=0.2571428571428571:gapopen_max=4.0:gapopen_min=0.0:gapopen_std=0.780002154705061:gapopen_sum=9.0:gtdb_class_counter=:gtdb_domain_counter=:gtdb_family_counter=:gtdb_genus_counter=:gtdb_order_counter=:gtdb_phylum_counter=:gtdb_species_counter=:heptad_counter=MCP-36H--97:lbd_counter=:length_avg=140.2:length_max=151.0:length_min=94.0:length_std=16.51879499949358:length_sum=4907.0:mismatch_avg=39.08571428571429:mismatch_max=49.0:mismatch_min=25.0:mismatch_std=7.4690397389389185:mismatch_sum=1368.0:name=N627524:qcovhsp_avg=99.07714285714286:qcovhsp_max=100.0:qcovhsp_min=96.9:qcovhsp_std=0.7150013222059809:qcovhsp_sum=3467.7000000000003:qend_avg=140.62857142857143:qend_max=153.0:qend_min=94.0:qend_std=16.936014036029004:qend_sum=4922.0:qstart_avg=2.0285714285714285:qstart_max=4.0:qstart_min=1.0:qstart_std=0.6635782805771913:qstart_sum=71.0:ref_name_counter=GB_GCA_002704915.1_protein.faa_PAIP01000008.1_11@PF00015_full_PFAM.513.747--26||GB_GCA_013042605.1_protein.faa_JABDPT010000317.1_5@PF00015_full_PFAM.621.798--1||GB_GCA_018001015.1_protein.faa_JAGNIV010000004.1_198@PF00015_full_PFAM.294.465--1||RS_GCF_000017265.1_protein.faa_NC_011144.1_3767@PF00015_full_PFAM.416.584--1||RS_GCF_000372645.1_protein.faa_NZ_APMP01000010.1_28@PF00015_full_PFAM.400.573--1||RS_GCF_004011175.1_protein.faa_NZ_RQXX01000002.1_532@PF00015_full_PFAM.761.938--2||RS_GCF_014926585.1_protein.faa_NZ_CP045422.1_1982@PF00015_full_PFAM.592.776--1||RS_GCF_018135625.1_protein.faa_NZ_CP073078.1_4621@PF00015_full_PFAM.293.475--1||RS_GCF_900112335.1_protein.faa_NZ_FOLG01000001.1_36@PF00015_full_PFAM.784.972--1:scovhsp_avg=63.82285714285714:scovhsp_max=80.2:scovhsp_min=50.5:scovhsp_std=5.4634661328568646:scovhsp_sum=2233.7999999999997:send_avg=153.9142857142857:send_max=179.0:send_min=114.0:send_std=12.334484010217832:send_sum=5387.0:sstart_avg=15.2:sstart_max=65.0:sstart_min=1.0:sstart_std=12.683476977362876:sstart_sum=532.0],(c68b6cfb-4836-4fe6-9a57-bd48c560034d_6@MCPsignal.386.442:5e-09[&&NHX:Sample=rhiztom1:Type=capture:capture_class=c__Alphaproteobacteria:capture_domain=d__Bacteria:capture_family=f__Rhizobiaceae:capture_genus=g__Rhizobium:capture_order=o__Rhizobiales:capture_phylum=p__Proteobacteria:capture_species=s__Rhizobium bangladeshense:heptad=MCP-36H],(037bbcf9-8391-4c67-bfad-32ff1bf64a1d_3@MCPsignal.346.409:0[&&NHX:Sample=rhiztom1:Type=capture:capture_class=c__Alphaproteobacteria:capture_domain=d__Bacteria:capture_family=f__Rhodobacteraceae:capture_genus=g__Leisingera:capture_order=o__Rhodobacterales:capture_phylum=p__Proteobacteria:capture_species=s__Leisingera sp013317235:heptad=MCP-36H],9af9a77d-559b-486a-bc00-f9f83f268238_1@MCPsignal.393.456:0[&&NHX:Sample=rhiztom2:Type=capture:capture_class=c__Alphaproteobacteria:capture_domain=d__Bacteria:capture_family=f__Rhizobiaceae:capture_genus=g__Jiella:capture_order=o__Rhizobiales:capture_phylum=p__Proteobacteria:capture_species=s__Jiella sp017353515:heptad=MCP-36H]):5e-09[&&NHX:Sample_counter=rhiztom1--1||rhiztom2--1:Type_counter=capture--2:capture_class_counter=c__Alphaproteobacteria--2:capture_domain_counter=d__Bacteria--2:capture_family_counter=f__Rhizobiaceae--1||f__Rhodobacteraceae--1:capture_genus_counter=g__Jiella--1||g__Leisingera--1:capture_order_counter=o__Rhizobiales--1||o__Rhodobacterales--1:capture_phylum_counter=p__Proteobacteria--2:capture_species_counter=s__Jiella sp017353515--1||s__Leisingera sp013317235--1:gtdb_class_counter=:gtdb_domain_counter=:gtdb_family_counter=:gtdb_genus_counter=:gtdb_order_counter=:gtdb_phylum_counter=:gtdb_species_counter=:heptad_counter=MCP-36H--2:lbd_counter=:name=N627528:ref_name_counter=])0:5e-09[&&NHX:Sample_counter=rhiztom1--2||rhiztom2--1:Type_counter=capture--3:capture_class_counter=c__Alphaproteobacteria--3:capture_domain_counter=d__Bacteria--3:capture_family_counter=f__Rhizobiaceae--2||f__Rhodobacteraceae--1:capture_genus_counter=g__Jiella--1||g__Leisingera--1||g__Rhizobium--1:capture_order_counter=o__Rhizobiales--2||o__Rhodobacterales--1:capture_phylum_counter=p__Proteobacteria--3:capture_species_counter=s__Jiella sp017353515--1||s__Leisingera sp013317235--1||s__Rhizobium bangladeshense--1:gtdb_class_counter=:gtdb_domain_counter=:gtdb_family_counter=:gtdb_genus_counter=:gtdb_order_counter=:gtdb_phylum_counter=:gtdb_species_counter=:heptad_counter=MCP-36H--3:lbd_counter=:name=N627529:ref_name_counter=])0.26:0.00397109[&&NHX:Sample_counter=rhiztom1--69||rhiztom2--22||rhiztom3--9:Type_counter=capture--100:besthit_avg=71.45142857142856:besthit_max=79.5:besthit_min=52.7:besthit_std=4.6839759021691:besthit_sum=2500.7999999999997:bitscore_avg=166.17142857142858:bitscore_max=198.0:bitscore_min=103.0:bitscore_std=22.29017947079691:bitscore_sum=5816.0:capture_class_counter=c__Alphaproteobacteria--71||c__Clostridia--1||c__Desulfuromonadia--1||c__Gammaproteobacteria--23||c__Holophagae--1||c__Spirochaetia--1||c__Thermodesulfovibrionia--1||c__Verrucomicrobiae--1:capture_domain_counter=d__Bacteria--100:capture_family_counter=f__Anaerovoracaceae--1||f__Burkholderiaceae--2||f__Caulobacteraceae--3||f__Dissulfurispiraceae--1||f__GCA-2696645--2||f__Geopsychrobacteraceae--1||f__Holophagaceae--1||f__Inquilinaceae--1||f__Magnetospirillaceae--1||f__Opitutaceae--1||f__Rhizobiaceae--47||f__Rhodobacteraceae--15||f__Rhodocyclaceae--1||f__Sphingomonadaceae--1||f__Thalassospiraceae--1||f__Treponemataceae--1||f__Xanthomonadaceae--20:capture_genus_counter=g__Allorhizobium--1||g__Caulobacter--2||g__Comamonas_C--1||g__GCA-2696645--2||g__GWB2-47-37--1||g__Geopsychrobacter--1||g__Geothrix--1||g__Hylemonella--1||g__JAAAOG01--1||g__Jiella--1||g__Leisingera--12||g__MWDT01--1||g__Magnetospirillum--1||g__Mycoplana--44||g__Phenylobacterium--1||g__Rhizobium--1||g__Rhodobacter--2||g__Rhodovulum--1||g__Sphingomonas--1||g__Spiro-10--1||g__Thalassospira--1||g__Thauera--1||g__UBA5559--1||g__Xanthomonas--20:capture_order_counter=o__Burkholderiales--3||o__Caulobacterales--3||o__DSM-16000--1||o__Desulfuromonadales--1||o__Holophagales--1||o__Opitutales--1||o__Peptostreptococcales--1||o__Rhizobiales--47||o__Rhodobacterales--15||o__Rhodospirillales--2||o__Sphingomonadales--1||o__Thermodesulfovibrionales--1||o__Treponematales--1||o__UBA8366--2||o__Xanthomonadales--20:capture_phylum_counter=p__Acidobacteriota--1||p__Desulfobacterota--1||p__Firmicutes_A--1||p__Nitrospirota--1||p__Proteobacteria--94||p__Spirochaetota--1||p__Verrucomicrobiota--1:capture_species_counter=s__Allorhizobium sp900176345--1||s__Caulobacter sp001556515--2||s__Comamonas_C sp001724135--1||s__GCA-2696645 sp012926505--2||s__GWB2-47-37 sp016212685--1||s__Geopsychrobacter sp012974425--1||s__Geothrix sp903884655--1||s__Hylemonella gracilis--1||s__JAAAOG01 sp009909005--1||s__Jiella sp017353515--1||s__Leisingera sp000813745--3||s__Leisingera sp013317235--9||s__MWDT01 sp002070825--1||s__Magnetospirillum sp002435715--1||s__Mycoplana dimorpha--44||s__Phenylobacterium sp001557235--1||s__Rhizobium bangladeshense--1||s__Rhodobacter capsulatus_C--1||s__Rhodobacter viridis--1||s__Rhodovulum sp011048875--1||s__Sphingomonas zeae--1||s__Spiro-10 sp003252395--1||s__Thalassospira xiamenensis--1||s__Thauera aminoaromatica--1||s__UBA5559 sp002425705--1||s__Xanthomonas floridensis--1||s__Xanthomonas phaseoli--19:evalue_avg=2.8711428571431968e-30:evalue_max=8.31e-29:evalue_min=1.18e-64:evalue_std=1.417446643283126e-29:evalue_sum=1.0049000000001189e-28:gapopen_avg=0.2571428571428571:gapopen_max=4.0:gapopen_min=0.0:gapopen_std=0.780002154705061:gapopen_sum=9.0:gtdb_class_counter=:gtdb_domain_counter=:gtdb_family_counter=:gtdb_genus_counter=:gtdb_order_counter=:gtdb_phylum_counter=:gtdb_species_counter=:heptad_counter=MCP-36H--100:lbd_counter=:length_avg=140.2:length_max=151.0:length_min=94.0:length_std=16.51879499949358:length_sum=4907.0:mismatch_avg=39.08571428571429:mismatch_max=49.0:mismatch_min=25.0:mismatch_std=7.4690397389389185:mismatch_sum=1368.0:name=N627530:qcovhsp_avg=99.07714285714286:qcovhsp_max=100.0:qcovhsp_min=96.9:qcovhsp_std=0.7150013222059809:qcovhsp_sum=3467.7000000000003:qend_avg=140.62857142857143:qend_max=153.0:qend_min=94.0:qend_std=16.936014036029004:qend_sum=4922.0:qstart_avg=2.0285714285714285:qstart_max=4.0:qstart_min=1.0:qstart_std=0.6635782805771913:qstart_sum=71.0:ref_name_counter=GB_GCA_002704915.1_protein.faa_PAIP01000008.1_11@PF00015_full_PFAM.513.747--26||GB_GCA_013042605.1_protein.faa_JABDPT010000317.1_5@PF00015_full_PFAM.621.798--1||GB_GCA_018001015.1_protein.faa_JAGNIV010000004.1_198@PF00015_full_PFAM.294.465--1||RS_GCF_000017265.1_protein.faa_NC_011144.1_3767@PF00015_full_PFAM.416.584--1||RS_GCF_000372645.1_protein.faa_NZ_APMP01000010.1_28@PF00015_full_PFAM.400.573--1||RS_GCF_004011175.1_protein.faa_NZ_RQXX01000002.1_532@PF00015_full_PFAM.761.938--2||RS_GCF_014926585.1_protein.faa_NZ_CP045422.1_1982@PF00015_full_PFAM.592.776--1||RS_GCF_018135625.1_protein.faa_NZ_CP073078.1_4621@PF00015_full_PFAM.293.475--1||RS_GCF_900112335.1_protein.faa_NZ_FOLG01000001.1_36@PF00015_full_PFAM.784.972--1:scovhsp_avg=63.82285714285714:scovhsp_max=80.2:scovhsp_min=50.5:scovhsp_std=5.4634661328568646:scovhsp_sum=2233.7999999999997:send_avg=153.9142857142857:send_max=179.0:send_min=114.0:send_std=12.334484010217832:send_sum=5387.0:sstart_avg=15.2:sstart_max=65.0:sstart_min=1.0:sstart_std=12.683476977362876:sstart_sum=532.0])0.935:0.0563389[&&NHX:Sample_counter=rhiztom1--71||rhiztom2--22||rhiztom3--9:Type_counter=GTDB--1||capture--102:besthit_avg=71.45142857142856:besthit_max=79.5:besthit_min=52.7:besthit_std=4.6839759021691:besthit_sum=2500.7999999999997:bitscore_avg=166.17142857142858:bitscore_max=198.0:bitscore_min=103.0:bitscore_std=22.29017947079691:bitscore_sum=5816.0:capture_class_counter=c__Alphaproteobacteria--73||c__Clostridia--1||c__Desulfuromonadia--1||c__Gammaproteobacteria--23||c__Holophagae--1||c__Spirochaetia--1||c__Thermodesulfovibrionia--1||c__Verrucomicrobiae--1:capture_domain_counter=d__Bacteria--102:capture_family_counter=f__Anaerovoracaceae--1||f__Burkholderiaceae--2||f__Caulobacteraceae--3||f__Dissulfurispiraceae--1||f__GCA-2696645--2||f__Geopsychrobacteraceae--1||f__Holophagaceae--1||f__Inquilinaceae--1||f__Magnetospirillaceae--1||f__Opitutaceae--1||f__Rhizobiaceae--49||f__Rhodobacteraceae--15||f__Rhodocyclaceae--1||f__Sphingomonadaceae--1||f__Thalassospiraceae--1||f__Treponemataceae--1||f__Xanthomonadaceae--20:capture_genus_counter=g__Allorhizobium--1||g__Caulobacter--2||g__Comamonas_C--1||g__GCA-2696645--2||g__GWB2-47-37--1||g__Geopsychrobacter--1||g__Geothrix--1||g__Hylemonella--1||g__JAAAOG01--1||g__Jiella--1||g__Leisingera--12||g__MWDT01--1||g__Magnetospirillum--1||g__Mycoplana--46||g__Phenylobacterium--1||g__Rhizobium--1||g__Rhodobacter--2||g__Rhodovulum--1||g__Sphingomonas--1||g__Spiro-10--1||g__Thalassospira--1||g__Thauera--1||g__UBA5559--1||g__Xanthomonas--20:capture_order_counter=o__Burkholderiales--3||o__Caulobacterales--3||o__DSM-16000--1||o__Desulfuromonadales--1||o__Holophagales--1||o__Opitutales--1||o__Peptostreptococcales--1||o__Rhizobiales--49||o__Rhodobacterales--15||o__Rhodospirillales--2||o__Sphingomonadales--1||o__Thermodesulfovibrionales--1||o__Treponematales--1||o__UBA8366--2||o__Xanthomonadales--20:capture_phylum_counter=p__Acidobacteriota--1||p__Desulfobacterota--1||p__Firmicutes_A--1||p__Nitrospirota--1||p__Proteobacteria--96||p__Spirochaetota--1||p__Verrucomicrobiota--1:capture_species_counter=s__Allorhizobium sp900176345--1||s__Caulobacter sp001556515--2||s__Comamonas_C sp001724135--1||s__GCA-2696645 sp012926505--2||s__GWB2-47-37 sp016212685--1||s__Geopsychrobacter sp012974425--1||s__Geothrix sp903884655--1||s__Hylemonella gracilis--1||s__JAAAOG01 sp009909005--1||s__Jiella sp017353515--1||s__Leisingera sp000813745--3||s__Leisingera sp013317235--9||s__MWDT01 sp002070825--1||s__Magnetospirillum sp002435715--1||s__Mycoplana dimorpha--46||s__Phenylobacterium sp001557235--1||s__Rhizobium bangladeshense--1||s__Rhodobacter capsulatus_C--1||s__Rhodobacter viridis--1||s__Rhodovulum sp011048875--1||s__Sphingomonas zeae--1||s__Spiro-10 sp003252395--1||s__Thalassospira xiamenensis--1||s__Thauera aminoaromatica--1||s__UBA5559 sp002425705--1||s__Xanthomonas floridensis--1||s__Xanthomonas phaseoli--19:evalue_avg=2.8711428571431968e-30:evalue_max=8.31e-29:evalue_min=1.18e-64:evalue_std=1.417446643283126e-29:evalue_sum=1.0049000000001189e-28:gapopen_avg=0.2571428571428571:gapopen_max=4.0:gapopen_min=0.0:gapopen_std=0.780002154705061:gapopen_sum=9.0:gtdb_class_counter=c__Alphaproteobacteria--1:gtdb_domain_counter=d__Bacteria--1:gtdb_family_counter=f__Parvularculaceae--1:gtdb_genus_counter=g__Marinicaulis--1:gtdb_order_counter=o__Caulobacterales--1:gtdb_phylum_counter=p__Proteobacteria--1:gtdb_species_counter=s__Marinicaulis sp002704915--1:heptad_counter=MCP-36H--103:lbd_counter=:lca_tree=s__Marinicaulis sp002704915:length_avg=140.2:length_max=151.0:length_min=94.0:length_std=16.51879499949358:length_sum=4907.0:mismatch_avg=39.08571428571429:mismatch_max=49.0:mismatch_min=25.0:mismatch_std=7.4690397389389185:mismatch_sum=1368.0:name=N627531:qcovhsp_avg=99.07714285714286:qcovhsp_max=100.0:qcovhsp_min=96.9:qcovhsp_std=0.7150013222059809:qcovhsp_sum=3467.7000000000003:qend_avg=140.62857142857143:qend_max=153.0:qend_min=94.0:qend_std=16.936014036029004:qend_sum=4922.0:qstart_avg=2.0285714285714285:qstart_max=4.0:qstart_min=1.0:qstart_std=0.6635782805771913:qstart_sum=71.0:ref_name_counter=GB_GCA_002704915.1_protein.faa_PAIP01000008.1_11@PF00015_full_PFAM.513.747--26||GB_GCA_013042605.1_protein.faa_JABDPT010000317.1_5@PF00015_full_PFAM.621.798--1||GB_GCA_018001015.1_protein.faa_JAGNIV010000004.1_198@PF00015_full_PFAM.294.465--1||RS_GCF_000017265.1_protein.faa_NC_011144.1_3767@PF00015_full_PFAM.416.584--1||RS_GCF_000372645.1_protein.faa_NZ_APMP01000010.1_28@PF00015_full_PFAM.400.573--1||RS_GCF_004011175.1_protein.faa_NZ_RQXX01000002.1_532@PF00015_full_PFAM.761.938--2||RS_GCF_014926585.1_protein.faa_NZ_CP045422.1_1982@PF00015_full_PFAM.592.776--1||RS_GCF_018135625.1_protein.faa_NZ_CP073078.1_4621@PF00015_full_PFAM.293.475--1||RS_GCF_900112335.1_protein.faa_NZ_FOLG01000001.1_36@PF00015_full_PFAM.784.972--1:scovhsp_avg=63.82285714285714:scovhsp_max=80.2:scovhsp_min=50.5:scovhsp_std=5.4634661328568646:scovhsp_sum=2233.7999999999997:send_avg=153.9142857142857:send_max=179.0:send_min=114.0:send_std=12.334484010217832:send_sum=5387.0:sstart_avg=15.2:sstart_max=65.0:sstart_min=1.0:sstart_std=12.683476977362876:sstart_sum=532.0],(((2c44c2a4-84e6-40ff-8144-ff0953e6cdd7_2@MCPsignal.427.477:7e-09[&&NHX:Sample=rhiztom1:Type=capture:capture_class=c__Alphaproteobacteria:capture_domain=d__Bacteria:capture_family=f__Rhodobacteraceae:capture_genus=g__Leisingera:capture_order=o__Rhodobacterales:capture_phylum=p__Proteobacteria:capture_species=s__Leisingera sp013317235:heptad=MCP-36H],eb00ada7-e934-4256-9460-16a71bb52aca_2@MCPsignal.289.396:0.144376[&&NHX:Sample=rhiztom1:Type=capture:besthit=85.0:bitscore=156.0:capture_class=c__Alphaproteobacteria:capture_domain=d__Bacteria:capture_family=f__Caulobacteraceae:capture_genus=g__Caulobacter:capture_order=o__Caulobacterales:capture_phylum=p__Proteobacteria:capture_species=s__Caulobacter sp001556515:evalue=2.15e-49:gapopen=0.0:heptad=MCP-36H:length=107.0:mismatch=16.0:qcovhsp=100.0:qend=107.0:qstart=1.0:ref_name=RS_GCF_002855575.1_protein.faa_NZ_PKRQ01000007.1_181@PF00015_full_PFAM.414.596:scovhsp=58.8:send=165.0:sstart=59.0])0.65:0.026869[&&NHX:Sample_counter=rhiztom1--2:Type_counter=capture--2:besthit_avg=85.0:besthit_max=85.0:besthit_min=85.0:besthit_std=0:besthit_sum=85.0:bitscore_avg=156.0:bitscore_max=156.0:bitscore_min=156.0:bitscore_std=0:bitscore_sum=156.0:capture_class_counter=c__Alphaproteobacteria--2:capture_domain_counter=d__Bacteria--2:capture_family_counter=f__Caulobacteraceae--1||f__Rhodobacteraceae--1:capture_genus_counter=g__Caulobacter--1||g__Leisingera--1:capture_order_counter=o__Caulobacterales--1||o__Rhodobacterales--1:capture_phylum_counter=p__Proteobacteria--2:capture_species_counter=s__Caulobacter sp001556515--1||s__Leisingera sp013317235--1:evalue_avg=2.15e-49:evalue_max=2.15e-49:evalue_min=2.15e-49:evalue_std=0:evalue_sum=2.15e-49:gapopen_avg=0.0:gapopen_max=0.0:gapopen_min=0.0:gapopen_std=0:gapopen_sum=0.0:gtdb_class_counter=:gtdb_domain_counter=:gtdb_family_counter=:gtdb_genus_counter=:gtdb_order_counter=:gtdb_phylum_counter=:gtdb_species_counter=:heptad_counter=MCP-36H--2:lbd_counter=:length_avg=107.0:length_max=107.0:length_min=107.0:length_std=0:length_sum=107.0:mismatch_avg=16.0:mismatch_max=16.0:mismatch_min=16.0:mismatch_std=0:mismatch_sum=16.0:name=N627534:qcovhsp_avg=100.0:qcovhsp_max=100.0:qcovhsp_min=100.0:qcovhsp_std=0:qcovhsp_sum=100.0:qend_avg=107.0:qend_max=107.0:qend_min=107.0:qend_std=0:qend_sum=107.0:qstart_avg=1.0:qstart_max=1.0:qstart_min=1.0:qstart_std=0:qstart_sum=1.0:ref_name_counter=RS_GCF_002855575.1_protein.faa_NZ_PKRQ01000007.1_181@PF00015_full_PFAM.414.596--1:scovhsp_avg=58.8:scovhsp_max=58.8:scovhsp_min=58.8:scovhsp_std=0:scovhsp_sum=58.8:send_avg=165.0:send_max=165.0:send_min=165.0:send_std=0:send_sum=165.0:sstart_avg=59.0:sstart_max=59.0:sstart_min=59.0:sstart_std=0:sstart_sum=59.0],(((2e0ea38c-26a1-43e0-a1b1-eee132a5e9b2_4@MCPsignal.649.749:0.0954107[&&NHX:Sample=rhiztom3:Type=capture:besthit=86.0:bitscore=143.0:capture_class=c__Gammaproteobacteria:capture_domain=d__Bacteria:capture_family=f__Burkholderiaceae:capture_genus=g__UBA4615:capture_order=o__Burkholderiales:capture_phylum=p__Proteobacteria:capture_species=s__UBA4615 sp903923345:evalue=1.2e-44:gapopen=0.0:heptad=MCP-36H:length=100.0:mismatch=14.0:qcovhsp=100.0:qend=100.0:qstart=1.0:ref_name=GB_GCA_017744495.1_protein.faa_JAGIBE010000259.1_3@PF00015_full_PFAM.403.574:scovhsp=58.5:send=104.0:sstart=5.0],(GB_GCA_016124195.1_protein.faa_WGOE01000006.1_501@PF00015_full_PFAM.373.551:0.112561[&&NHX:Type=GTDB:gtdb_class=c__Alphaproteobacteria:gtdb_domain=d__Bacteria:gtdb_family=f__Rhodobacteraceae:gtdb_genus=g__CYK-10:gtdb_order=o__Rhodobacterales:gtdb_phylum=p__Proteobacteria:gtdb_species=s__CYK-10 sp016124195:heptad=MCP-36H:species=d__Bacteria_p__Proteobacteria_c__Alphaproteobacteria_o__Rhodobacterales_f__Rhodobacteraceae_g__CYK-10_s__CYK-10 sp016124195],GB_GCA_009925085.1_protein.faa_JAABNR010000009.1_21@PF00015_full_PFAM.366.551:0.185609[&&NHX:Type=GTDB:gtdb_class=c__Alphaproteobacteria:gtdb_domain=d__Bacteria:gtdb_family=f__Rhodobacteraceae:gtdb_genus=g__CYK-10:gtdb_order=o__Rhodobacterales:gtdb_phylum=p__Proteobacteria:gtdb_species=s__CYK-10 sp009925085:heptad=MCP-36H:species=d__Bacteria_p__Proteobacteria_c__Alphaproteobacteria_o__Rhodobacterales_f__Rhodobacteraceae_g__CYK-10_s__CYK-10 sp009925085])0.962:0.137019[&&NHX:Sample_counter=:Type_counter=GTDB--2:capture_class_counter=:capture_domain_counter=:capture_family_counter=:capture_genus_counter=:capture_order_counter=:capture_phylum_counter=:capture_species_counter=:evoltype=D:gtdb_class_counter=c__Alphaproteobacteria--2:gtdb_domain_counter=d__Bacteria--2:gtdb_family_counter=f__Rhodobacteraceae--2:gtdb_genus_counter=g__CYK-10--2:gtdb_order_counter=o__Rhodobacterales--2:gtdb_phylum_counter=p__Proteobacteria--2:gtdb_species_counter=s__CYK-10 sp009925085--1||s__CYK-10 sp016124195--1:heptad_counter=MCP-36H--2:lbd_counter=:lca=d__Bacteria:lca_tree=g__CYK-10:name=N627538:ref_name_counter=])0.584:0.0334087[&&NHX:Sample_counter=rhiztom3--1:Type_counter=GTDB--2||capture--1:besthit_avg=86.0:besthit_max=86.0:besthit_min=86.0:besthit_std=0:besthit_sum=86.0:bitscore_avg=143.0:bitscore_max=143.0:bitscore_min=143.0:bitscore_std=0:bitscore_sum=143.0:capture_class_counter=c__Gammaproteobacteria--1:capture_domain_counter=d__Bacteria--1:capture_family_counter=f__Burkholderiaceae--1:capture_genus_counter=g__UBA4615--1:capture_order_counter=o__Burkholderiales--1:capture_phylum_counter=p__Proteobacteria--1:capture_species_counter=s__UBA4615 sp903923345--1:evalue_avg=1.2e-44:evalue_max=1.2e-44:evalue_min=1.2e-44:evalue_std=0:evalue_sum=1.2e-44:gapopen_avg=0.0:gapopen_max=0.0:gapopen_min=0.0:gapopen_std=0:gapopen_sum=0.0:gtdb_class_counter=c__Alphaproteobacteria--2:gtdb_domain_counter=d__Bacteria--2:gtdb_family_counter=f__Rhodobacteraceae--2:gtdb_genus_counter=g__CYK-10--2:gtdb_order_counter=o__Rhodobacterales--2:gtdb_phylum_counter=p__Proteobacteria--2:gtdb_species_counter=s__CYK-10 sp009925085--1||s__CYK-10 sp016124195--1:heptad_counter=MCP-36H--3:lbd_counter=:lca_tree=g__CYK-10:length_avg=100.0:length_max=100.0:length_min=100.0:length_std=0:length_sum=100.0:mismatch_avg=14.0:mismatch_max=14.0:mismatch_min=14.0:mismatch_std=0:mismatch_sum=14.0:name=N627539:qcovhsp_avg=100.0:qcovhsp_max=100.0:qcovhsp_min=100.0:qcovhsp_std=0:qcovhsp_sum=100.0:qend_avg=100.0:qend_max=100.0:qend_min=100.0:qend_std=0:qend_sum=100.0:qstart_avg=1.0:qstart_max=1.0:qstart_min=1.0:qstart_std=0:qstart_sum=1.0:ref_name_counter=GB_GCA_017744495.1_protein.faa_JAGIBE010000259.1_3@PF00015_full_PFAM.403.574--1:scovhsp_avg=58.5:scovhsp_max=58.5:scovhsp_min=58.5:scovhsp_std=0:scovhsp_sum=58.5:send_avg=104.0:send_max=104.0:send_min=104.0:send_std=0:send_sum=104.0:sstart_avg=5.0:sstart_max=5.0:sstart_min=5.0:sstart_std=0:sstart_sum=5.0],(RS_GCF_001458175.1_protein.faa_NZ_CYPW01000001.1_11@PF00015_full_PFAM.391.567:0.122585[&&NHX:Type=GTDB:gtdb_class=c__Alphaproteobacteria:gtdb_domain=d__Bacteria:gtdb_family=f__Rhodobacteraceae:gtdb_genus=g__Shimia:gtdb_order=o__Rhodobacterales:gtdb_phylum=p__Proteobacteria:gtdb_species=s__Shimia marina:heptad=MCP-36H:species=d__Bacteria_p__Proteobacteria_c__Alphaproteobacteria_o__Rhodobacterales_f__Rhodobacteraceae_g__Shimia_s__Shimia marina],RS_GCF_017744095.1_protein.faa_NZ_JAGHQX010000009.1_159@PF00015_full_PFAM.388.565:0.179229[&&NHX:Type=GTDB:gtdb_class=c__Alphaproteobacteria:gtdb_domain=d__Bacteria:gtdb_family=f__Rhodobacteraceae:gtdb_genus=g__Shimia:gtdb_order=o__Rhodobacterales:gtdb_phylum=p__Proteobacteria:gtdb_species=s__Shimia sp017744095:heptad=MCP-36H:species=d__Bacteria_p__Proteobacteria_c__Alphaproteobacteria_o__Rhodobacterales_f__Rhodobacteraceae_g__Shimia_s__Shimia sp017744095])0.998:0.164204[&&NHX:Sample_counter=:Type_counter=GTDB--2:capture_class_counter=:capture_domain_counter=:capture_family_counter=:capture_genus_counter=:capture_order_counter=:capture_phylum_counter=:capture_species_counter=:evoltype=D:gtdb_class_counter=c__Alphaproteobacteria--2:gtdb_domain_counter=d__Bacteria--2:gtdb_family_counter=f__Rhodobacteraceae--2:gtdb_genus_counter=g__Shimia--2:gtdb_order_counter=o__Rhodobacterales--2:gtdb_phylum_counter=p__Proteobacteria--2:gtdb_species_counter=s__Shimia marina--1||s__Shimia sp017744095--1:heptad_counter=MCP-36H--2:lbd_counter=:lca=d__Bacteria:lca_tree=g__Shimia:name=N627542:ref_name_counter=])0.618:0.0417034[&&NHX:Sample_counter=rhiztom3--1:Type_counter=GTDB--4||capture--1:besthit_avg=86.0:besthit_max=86.0:besthit_min=86.0:besthit_std=0:besthit_sum=86.0:bitscore_avg=143.0:bitscore_max=143.0:bitscore_min=143.0:bitscore_std=0:bitscore_sum=143.0:capture_class_counter=c__Gammaproteobacteria--1:capture_domain_counter=d__Bacteria--1:capture_family_counter=f__Burkholderiaceae--1:capture_genus_counter=g__UBA4615--1:capture_order_counter=o__Burkholderiales--1:capture_phylum_counter=p__Proteobacteria--1:capture_species_counter=s__UBA4615 sp903923345--1:evalue_avg=1.2e-44:evalue_max=1.2e-44:evalue_min=1.2e-44:evalue_std=0:evalue_sum=1.2e-44:gapopen_avg=0.0:gapopen_max=0.0:gapopen_min=0.0:gapopen_std=0:gapopen_sum=0.0:gtdb_class_counter=c__Alphaproteobacteria--4:gtdb_domain_counter=d__Bacteria--4:gtdb_family_counter=f__Rhodobacteraceae--4:gtdb_genus_counter=g__CYK-10--2||g__Shimia--2:gtdb_order_counter=o__Rhodobacterales--4:gtdb_phylum_counter=p__Proteobacteria--4:gtdb_species_counter=s__CYK-10 sp009925085--1||s__CYK-10 sp016124195--1||s__Shimia marina--1||s__Shimia sp017744095--1:heptad_counter=MCP-36H--5:lbd_counter=:lca_tree=f__Rhodobacteraceae:length_avg=100.0:length_max=100.0:length_min=100.0:length_std=0:length_sum=100.0:mismatch_avg=14.0:mismatch_max=14.0:mismatch_min=14.0:mismatch_std=0:mismatch_sum=14.0:name=N627543:qcovhsp_avg=100.0:qcovhsp_max=100.0:qcovhsp_min=100.0:qcovhsp_std=0:qcovhsp_sum=100.0:qend_avg=100.0:qend_max=100.0:qend_min=100.0:qend_std=0:qend_sum=100.0:qstart_avg=1.0:qstart_max=1.0:qstart_min=1.0:qstart_std=0:qstart_sum=1.0:ref_name_counter=GB_GCA_017744495.1_protein.faa_JAGIBE010000259.1_3@PF00015_full_PFAM.403.574--1:scovhsp_avg=58.5:scovhsp_max=58.5:scovhsp_min=58.5:scovhsp_std=0:scovhsp_sum=58.5:send_avg=104.0:send_max=104.0:send_min=104.0:send_std=0:send_sum=104.0:sstart_avg=5.0:sstart_max=5.0:sstart_min=5.0:sstart_std=0:sstart_sum=5.0],((RS_GCF_002210095.1_protein.faa_NZ_AQQR01000047.1_1@PF00015_full_PFAM.384.562:0.00791092[&&NHX:Type=GTDB:gtdb_class=c__Alphaproteobacteria:gtdb_domain=d__Bacteria:gtdb_family=f__Rhodobacteraceae:gtdb_genus=g__Marinibacterium:gtdb_order=o__Rhodobacterales:gtdb_phylum=p__Proteobacteria:gtdb_species=s__Marinibacterium profundimaris:heptad=MCP-36H:species=d__Bacteria_p__Proteobacteria_c__Alphaproteobacteria_o__Rhodobacterales_f__Rhodobacteraceae_g__Marinibacterium_s__Marinibacterium profundimaris],(GB_GCA_002709405.1_protein.faa_PAQV01000092.1_34@PF00015_full_PFAM.384.572:0.0659604[&&NHX:Type=GTDB:gtdb_class=c__Alphaproteobacteria:gtdb_domain=d__Bacteria:gtdb_family=f__Rhodobacteraceae:gtdb_genus=g__Marinibacterium:gtdb_order=o__Rhodobacterales:gtdb_phylum=p__Proteobacteria:gtdb_species=s__Marinibacterium sp002709405:heptad=MCP-36H:species=d__Bacteria_p__Proteobacteria_c__Alphaproteobacteria_o__Rhodobacterales_f__Rhodobacteraceae_g__Marinibacterium_s__Marinibacterium sp002709405],GB_GCA_003217735.2_protein.faa_CP031585.1_695@PF00015_full_PFAM.384.564:0.0757495[&&NHX:Type=GTDB:gtdb_class=c__Alphaproteobacteria:gtdb_domain=d__Bacteria:gtdb_family=f__Rhodobacteraceae:gtdb_genus=g__Marinibacterium:gtdb_order=o__Rhodobacterales:gtdb_phylum=p__Proteobacteria:gtdb_species=s__Marinibacterium sp003217735:heptad=MCP-36H:species=d__Bacteria_p__Proteobacteria_c__Alphaproteobacteria_o__Rhodobacterales_f__Rhodobacteraceae_g__Marinibacterium_s__Marinibacterium sp003217735])0.86:0.0179827[&&NHX:Sample_counter=:Type_counter=GTDB--2:capture_class_counter=:capture_domain_counter=:capture_family_counter=:capture_genus_counter=:capture_order_counter=:capture_phylum_counter=:capture_species_counter=:evoltype=D:gtdb_class_counter=c__Alphaproteobacteria--2:gtdb_domain_counter=d__Bacteria--2:gtdb_family_counter=f__Rhodobacteraceae--2:gtdb_genus_counter=g__Marinibacterium--2:gtdb_order_counter=o__Rhodobacterales--2:gtdb_phylum_counter=p__Proteobacteria--2:gtdb_species_counter=s__Marinibacterium sp002709405--1||s__Marinibacterium sp003217735--1:heptad_counter=MCP-36H--2:lbd_counter=:lca=d__Bacteria:lca_tree=g__Marinibacterium:name=N627547:ref_name_counter=])0.93:0.0727287[&&NHX:Sample_counter=:Type_counter=GTDB--3:capture_class_counter=:capture_domain_counter=:capture_family_counter=:capture_genus_counter=:capture_order_counter=:capture_phylum_counter=:capture_species_counter=:evoltype=D:gtdb_class_counter=c__Alphaproteobacteria--3:gtdb_domain_counter=d__Bacteria--3:gtdb_family_counter=f__Rhodobacteraceae--3:gtdb_genus_counter=g__Marinibacterium--3:gtdb_order_counter=o__Rhodobacterales--3:gtdb_phylum_counter=p__Proteobacteria--3:gtdb_species_counter=s__Marinibacterium profundimaris--1||s__Marinibacterium sp002709405--1||s__Marinibacterium sp003217735--1:heptad_counter=MCP-36H--3:lbd_counter=:lca=d__Bacteria:lca_tree=g__Marinibacterium:name=N627548:ref_name_counter=],(RS_GCF_001078595.1_protein.faa_NZ_LFTY01000002.1_3545@PF00015_full_PFAM.389.567:0.201081[&&NHX:Type=GTDB:gtdb_class=c__Alphaproteobacteria:gtdb_domain=d__Bacteria:gtdb_family=f__Rhodobacteraceae:gtdb_genus=g__Rhodobacter_B:gtdb_order=o__Rhodobacterales:gtdb_phylum=p__Proteobacteria:gtdb_species=s__Rhodobacter_B lobularis:heptad=MCP-36H:species=d__Bacteria_p__Proteobacteria_c__Alphaproteobacteria_o__Rhodobacterales_f__Rhodobacteraceae_g__Rhodobacter_B_s__Rhodobacter_B lobularis],RS_GCF_008728195.1_protein.faa_NZ_CP031598.1_1977@PF00015_full_PFAM.368.562:0.2646[&&NHX:Type=GTDB:gtdb_class=c__Alphaproteobacteria:gtdb_domain=d__Bacteria:gtdb_family=f__Rhodobacteraceae:gtdb_genus=g__Roseovarius:gtdb_order=o__Rhodobacterales:gtdb_phylum=p__Proteobacteria:gtdb_species=s__Roseovarius indicus:heptad=MCP-36H:species=d__Bacteria_p__Proteobacteria_c__Alphaproteobacteria_o__Rhodobacterales_f__Rhodobacteraceae_g__Roseovarius_s__Roseovarius indicus])0.553:0.0759122[&&NHX:Sample_counter=:Type_counter=GTDB--2:capture_class_counter=:capture_domain_counter=:capture_family_counter=:capture_genus_counter=:capture_order_counter=:capture_phylum_counter=:capture_species_counter=:evoltype=D:gtdb_class_counter=c__Alphaproteobacteria--2:gtdb_domain_counter=d__Bacteria--2:gtdb_family_counter=f__Rhodobacteraceae--2:gtdb_genus_counter=g__Rhodobacter_B--1||g__Roseovarius--1:gtdb_order_counter=o__Rhodobacterales--2:gtdb_phylum_counter=p__Proteobacteria--2:gtdb_species_counter=s__Rhodobacter_B lobularis--1||s__Roseovarius indicus--1:heptad_counter=MCP-36H--2:lbd_counter=:lca=d__Bacteria:lca_tree=f__Rhodobacteraceae:name=N627551:ref_name_counter=])0.986:0.121945[&&NHX:Sample_counter=:Type_counter=GTDB--5:capture_class_counter=:capture_domain_counter=:capture_family_counter=:capture_genus_counter=:capture_order_counter=:capture_phylum_counter=:capture_species_counter=:evoltype=D:gtdb_class_counter=c__Alphaproteobacteria--5:gtdb_domain_counter=d__Bacteria--5:gtdb_family_counter=f__Rhodobacteraceae--5:gtdb_genus_counter=g__Marinibacterium--3||g__Rhodobacter_B--1||g__Roseovarius--1:gtdb_order_counter=o__Rhodobacterales--5:gtdb_phylum_counter=p__Proteobacteria--5:gtdb_species_counter=s__Marinibacterium profundimaris--1||s__Marinibacterium sp002709405--1||s__Marinibacterium sp003217735--1||s__Rhodobacter_B lobularis--1||s__Roseovarius indicus--1:heptad_counter=MCP-36H--5:lbd_counter=:lca=d__Bacteria:lca_tree=f__Rhodobacteraceae:name=N627552:ref_name_counter=])0.902:0.0628942[&&NHX:Sample_counter=rhiztom3--1:Type_counter=GTDB--9||capture--1:besthit_avg=86.0:besthit_max=86.0:besthit_min=86.0:besthit_std=0:besthit_sum=86.0:bitscore_avg=143.0:bitscore_max=143.0:bitscore_min=143.0:bitscore_std=0:bitscore_sum=143.0:capture_class_counter=c__Gammaproteobacteria--1:capture_domain_counter=d__Bacteria--1:capture_family_counter=f__Burkholderiaceae--1:capture_genus_counter=g__UBA4615--1:capture_order_counter=o__Burkholderiales--1:capture_phylum_counter=p__Proteobacteria--1:capture_species_counter=s__UBA4615 sp903923345--1:evalue_avg=1.2e-44:evalue_max=1.2e-44:evalue_min=1.2e-44:evalue_std=0:evalue_sum=1.2e-44:evoltype=D:gapopen_avg=0.0:gapopen_max=0.0:gapopen_min=0.0:gapopen_std=0:gapopen_sum=0.0:gtdb_class_counter=c__Alphaproteobacteria--9:gtdb_domain_counter=d__Bacteria--9:gtdb_family_counter=f__Rhodobacteraceae--9:gtdb_genus_counter=g__CYK-10--2||g__Marinibacterium--3||g__Rhodobacter_B--1||g__Roseovarius--1||g__Shimia--2:gtdb_order_counter=o__Rhodobacterales--9:gtdb_phylum_counter=p__Proteobacteria--9:gtdb_species_counter=s__CYK-10 sp009925085--1||s__CYK-10 sp016124195--1||s__Marinibacterium profundimaris--1||s__Marinibacterium sp002709405--1||s__Marinibacterium sp003217735--1||s__Rhodobacter_B lobularis--1||s__Roseovarius indicus--1||s__Shimia marina--1||s__Shimia sp017744095--1:heptad_counter=MCP-36H--10:lbd_counter=:lca=d__Bacteria:lca_tree=f__Rhodobacteraceae:length_avg=100.0:length_max=100.0:length_min=100.0:length_std=0:length_sum=100.0:mismatch_avg=14.0:mismatch_max=14.0:mismatch_min=14.0:mismatch_std=0:mismatch_sum=14.0:name=N627553:qcovhsp_avg=100.0:qcovhsp_max=100.0:qcovhsp_min=100.0:qcovhsp_std=0:qcovhsp_sum=100.0:qend_avg=100.0:qend_max=100.0:qend_min=100.0:qend_std=0:qend_sum=100.0:qstart_avg=1.0:qstart_max=1.0:qstart_min=1.0:qstart_std=0:qstart_sum=1.0:ref_name_counter=GB_GCA_017744495.1_protein.faa_JAGIBE010000259.1_3@PF00015_full_PFAM.403.574--1:scovhsp_avg=58.5:scovhsp_max=58.5:scovhsp_min=58.5:scovhsp_std=0:scovhsp_sum=58.5:send_avg=104.0:send_max=104.0:send_min=104.0:send_std=0:send_sum=104.0:sstart_avg=5.0:sstart_max=5.0:sstart_min=5.0:sstart_std=0:sstart_sum=5.0])0.46:0.00703242[&&NHX:Sample_counter=rhiztom1--2||rhiztom3--1:Type_counter=GTDB--9||capture--3:besthit_avg=85.5:besthit_max=86.0:besthit_min=85.0:besthit_std=0.7071067811865476:besthit_sum=171.0:bitscore_avg=149.5:bitscore_max=156.0:bitscore_min=143.0:bitscore_std=9.192388155425117:bitscore_sum=299.0:capture_class_counter=c__Alphaproteobacteria--2||c__Gammaproteobacteria--1:capture_domain_counter=d__Bacteria--3:capture_family_counter=f__Burkholderiaceae--1||f__Caulobacteraceae--1||f__Rhodobacteraceae--1:capture_genus_counter=g__Caulobacter--1||g__Leisingera--1||g__UBA4615--1:capture_order_counter=o__Burkholderiales--1||o__Caulobacterales--1||o__Rhodobacterales--1:capture_phylum_counter=p__Proteobacteria--3:capture_species_counter=s__Caulobacter sp001556515--1||s__Leisingera sp013317235--1||s__UBA4615 sp903923345--1:evalue_avg=6.0001075e-45:evalue_max=1.2e-44:evalue_min=2.15e-49:evalue_std=8.485129346280615e-45:evalue_sum=1.2000215e-44:gapopen_avg=0.0:gapopen_max=0.0:gapopen_min=0.0:gapopen_std=0.0:gapopen_sum=0.0:gtdb_class_counter=c__Alphaproteobacteria--9:gtdb_domain_counter=d__Bacteria--9:gtdb_family_counter=f__Rhodobacteraceae--9:gtdb_genus_counter=g__CYK-10--2||g__Marinibacterium--3||g__Rhodobacter_B--1||g__Roseovarius--1||g__Shimia--2:gtdb_order_counter=o__Rhodobacterales--9:gtdb_phylum_counter=p__Proteobacteria--9:gtdb_species_counter=s__CYK-10 sp009925085--1||s__CYK-10 sp016124195--1||s__Marinibacterium profundimaris--1||s__Marinibacterium sp002709405--1||s__Marinibacterium sp003217735--1||s__Rhodobacter_B lobularis--1||s__Roseovarius indicus--1||s__Shimia marina--1||s__Shimia sp017744095--1:heptad_counter=MCP-36H--12:lbd_counter=:lca_tree=f__Rhodobacteraceae:length_avg=103.5:length_max=107.0:length_min=100.0:length_std=4.949747468305833:length_sum=207.0:mismatch_avg=15.0:mismatch_max=16.0:mismatch_min=14.0:mismatch_std=1.4142135623730951:mismatch_sum=30.0:name=N627554:qcovhsp_avg=100.0:qcovhsp_max=100.0:qcovhsp_min=100.0:qcovhsp_std=0.0:qcovhsp_sum=200.0:qend_avg=103.5:qend_max=107.0:qend_min=100.0:qend_std=4.949747468305833:qend_sum=207.0:qstart_avg=1.0:qstart_max=1.0:qstart_min=1.0:qstart_std=0.0:qstart_sum=2.0:ref_name_counter=GB_GCA_017744495.1_protein.faa_JAGIBE010000259.1_3@PF00015_full_PFAM.403.574--1||RS_GCF_002855575.1_protein.faa_NZ_PKRQ01000007.1_181@PF00015_full_PFAM.414.596--1:scovhsp_avg=58.65:scovhsp_max=58.8:scovhsp_min=58.5:scovhsp_std=0.21213203435596223:scovhsp_sum=117.3:send_avg=134.5:send_max=165.0:send_min=104.0:send_std=43.1335136523794:send_sum=269.0:sstart_avg=32.0:sstart_max=59.0:sstart_min=5.0:sstart_std=38.18376618407357:sstart_sum=64.0],((((b22e08e8-4513-4dd1-81fd-9035fd2eb19d_3@MCPsignal.206.376:0.167746[&&NHX:Sample=rhiztom2:Type=capture:besthit=64.7:bitscore=166.0:capture_class=c__Gammaproteobacteria:capture_domain=d__Bacteria:capture_family=f__Burkholderiaceae:capture_genus=g__Rhizobacter:capture_order=o__Burkholderiales:capture_phylum=p__Proteobacteria:capture_species=s__Rhizobacter sp016735515:evalue=4.54e-52:gapopen=2.0:heptad=MCP-36H:length=173.0:mismatch=58.0:qcovhsp=100.0:qend=170.0:qstart=1.0:ref_name=GB_GCA_003258405.1_protein.faa_QKPN01000007.1_37@PF00015_full_PFAM.575.773:scovhsp=87.4:send=177.0:sstart=5.0],5c94bf34-9753-44a6-af3b-9bb5174062f8_1@MCPsignal.36.175:0.058555[&&NHX:Sample=rhiztom2:Type=capture:besthit=69.1:bitscore=156.0:capture_class=c__Alphaproteobacteria:capture_domain=d__Bacteria:capture_family=f__Devosiaceae:capture_genus=g__JAHJQZ01:capture_order=o__Rhizobiales:capture_phylum=p__Proteobacteria:capture_species=s__JAHJQZ01 sp018818925:evalue=2.46e-48:gapopen=0.0:heptad=MCP-36H:length=136.0:mismatch=42.0:qcovhsp=97.8:qend=138.0:qstart=3.0:ref_name=GB_GCA_002704915.1_protein.faa_PAIP01000008.1_11@PF00015_full_PFAM.513.747:scovhsp=58.1:send=144.0:sstart=9.0])0.959:0.0450608[&&NHX:Sample_counter=rhiztom2--2:Type_counter=capture--2:besthit_avg=66.9:besthit_max=69.1:besthit_min=64.7:besthit_std=3.111269837220803:besthit_sum=133.8:bitscore_avg=161.0:bitscore_max=166.0:bitscore_min=156.0:bitscore_std=7.0710678118654755:bitscore_sum=322.0:capture_class_counter=c__Alphaproteobacteria--1||c__Gammaproteobacteria--1:capture_domain_counter=d__Bacteria--2:capture_family_counter=f__Burkholderiaceae--1||f__Devosiaceae--1:capture_genus_counter=g__JAHJQZ01--1||g__Rhizobacter--1:capture_order_counter=o__Burkholderiales--1||o__Rhizobiales--1:capture_phylum_counter=p__Proteobacteria--2:capture_species_counter=s__JAHJQZ01 sp018818925--1||s__Rhizobacter sp016735515--1:evalue_avg=1.2302270000000001e-48:evalue_max=2.46e-48:evalue_min=4.54e-52:evalue_std=1.7391616552402482e-48:evalue_sum=2.4604540000000002e-48:gapopen_avg=1.0:gapopen_max=2.0:gapopen_min=0.0:gapopen_std=1.4142135623730951:gapopen_sum=2.0:gtdb_class_counter=:gtdb_domain_counter=:gtdb_family_counter=:gtdb_genus_counter=:gtdb_order_counter=:gtdb_phylum_counter=:gtdb_species_counter=:heptad_counter=MCP-36H--2:lbd_counter=:length_avg=154.5:length_max=173.0:length_min=136.0:length_std=26.16295090390226:length_sum=309.0:mismatch_avg=50.0:mismatch_max=58.0:mismatch_min=42.0:mismatch_std=11.313708498984761:mismatch_sum=100.0:name=N627557:qcovhsp_avg=98.9:qcovhsp_max=100.0:qcovhsp_min=97.8:qcovhsp_std=1.5556349186104066:qcovhsp_sum=197.8:qend_avg=154.0:qend_max=170.0:qend_min=138.0:qend_std=22.627416997969522:qend_sum=308.0:qstart_avg=2.0:qstart_max=3.0:qstart_min=1.0:qstart_std=1.4142135623730951:qstart_sum=4.0:ref_name_counter=GB_GCA_002704915.1_protein.faa_PAIP01000008.1_11@PF00015_full_PFAM.513.747--1||GB_GCA_003258405.1_protein.faa_QKPN01000007.1_37@PF00015_full_PFAM.575.773--1:scovhsp_avg=72.75:scovhsp_max=87.4:scovhsp_min=58.1:scovhsp_std=20.718228688765844:scovhsp_sum=145.5:send_avg=160.5:send_max=177.0:send_min=144.0:send_std=23.33452377915607:send_sum=321.0:sstart_avg=7.0:sstart_max=9.0:sstart_min=5.0:sstart_std=2.8284271247461903:sstart_sum=14.0],(a041b723-0c36-4484-98b4-eb20b150f78f_3@MCPsignal.23.155:0.00647525[&&NHX:Sample=rhiztom2:Type=capture:besthit=79.4:bitscore=185.0:capture_class=c__Alphaproteobacteria:capture_domain=d__Bacteria:capture_family=f__Caulobacteraceae:capture_genus=g__Phenylobacterium:capture_order=o__Caulobacterales:capture_phylum=p__Proteobacteria:capture_species=s__Phenylobacterium sp001557235:evalue=1.18e-59:gapopen=0.0:heptad=MCP-36H:length=131.0:mismatch=27.0:qcovhsp=99.2:qend=132.0:qstart=2.0:ref_name=GB_GCA_002704915.1_protein.faa_PAIP01000008.1_11@PF00015_full_PFAM.513.747:scovhsp=56.0:send=160.0:sstart=30.0],(((((e22fec62-a354-47d9-92e9-69df017a418b_2@MCPsignal.22.118:0[&&NHX:Sample=rhizpot1:Type=capture:besthit=84.2:bitscore=135.0:capture_class=c__Polyangia:capture_domain=d__Bacteria:capture_family=f__Polyangiaceae:capture_genus=g__SYFR01:capture_order=o__Polyangiales:capture_phylum=p__Myxococcota:capture_species=s__SYFR01 sp005800325:evalue=1.28e-41:gapopen=0.0:heptad=MCP-36H:length=95.0:mismatch=15.0:qcovhsp=99.0:qend=95.0:qstart=1.0:ref_name=GB_GCA_002256425.1_protein.faa_NKIZ01000001.1_3005@PF00015_full_PFAM.406.582:scovhsp=54.0:send=95.0:sstart=1.0],f84b9657-ae42-4630-a82a-c6fd251d802d_3@MCPsignal.208.304:0[&&NHX:Sample=rhiztom1:Type=capture:besthit=84.2:bitscore=135.0:capture_class=c__Alphaproteobacteria:capture_domain=d__Bacteria:capture_family=f__Caulobacteraceae:capture_genus=g__Caulobacter:capture_order=o__Caulobacterales:capture_phylum=p__Proteobacteria:capture_species=s__Caulobacter sp001556515:evalue=1.28e-41:gapopen=0.0:heptad=MCP-36H:length=95.0:mismatch=15.0:qcovhsp=99.0:qend=95.0:qstart=1.0:ref_name=GB_GCA_002256425.1_protein.faa_NKIZ01000001.1_3005@PF00015_full_PFAM.406.582:scovhsp=54.0:send=95.0:sstart=1.0]):5e-09[&&NHX:Sample_counter=rhizpot1--1||rhiztom1--1:Type_counter=capture--2:besthit_avg=84.2:besthit_max=84.2:besthit_min=84.2:besthit_std=0.0:besthit_sum=168.4:bitscore_avg=135.0:bitscore_max=135.0:bitscore_min=135.0:bitscore_std=0.0:bitscore_sum=270.0:capture_class_counter=c__Alphaproteobacteria--1||c__Polyangia--1:capture_domain_counter=d__Bacteria--2:capture_family_counter=f__Caulobacteraceae--1||f__Polyangiaceae--1:capture_genus_counter=g__Caulobacter--1||g__SYFR01--1:capture_order_counter=o__Caulobacterales--1||o__Polyangiales--1:capture_phylum_counter=p__Myxococcota--1||p__Proteobacteria--1:capture_species_counter=s__Caulobacter sp001556515--1||s__SYFR01 sp005800325--1:evalue_avg=1.28e-41:evalue_max=1.28e-41:evalue_min=1.28e-41:evalue_std=0.0:evalue_sum=2.56e-41:gapopen_avg=0.0:gapopen_max=0.0:gapopen_min=0.0:gapopen_std=0.0:gapopen_sum=0.0:gtdb_class_counter=:gtdb_domain_counter=:gtdb_family_counter=:gtdb_genus_counter=:gtdb_order_counter=:gtdb_phylum_counter=:gtdb_species_counter=:heptad_counter=MCP-36H--2:lbd_counter=:length_avg=95.0:length_max=95.0:length_min=95.0:length_std=0.0:length_sum=190.0:mismatch_avg=15.0:mismatch_max=15.0:mismatch_min=15.0:mismatch_std=0.0:mismatch_sum=30.0:name=N627561:qcovhsp_avg=99.0:qcovhsp_max=99.0:qcovhsp_min=99.0:qcovhsp_std=0.0:qcovhsp_sum=198.0:qend_avg=95.0:qend_max=95.0:qend_min=95.0:qend_std=0.0:qend_sum=190.0:qstart_avg=1.0:qstart_max=1.0:qstart_min=1.0:qstart_std=0.0:qstart_sum=2.0:ref_name_counter=GB_GCA_002256425.1_protein.faa_NKIZ01000001.1_3005@PF00015_full_PFAM.406.582--2:scovhsp_avg=54.0:scovhsp_max=54.0:scovhsp_min=54.0:scovhsp_std=0.0:scovhsp_sum=108.0:send_avg=95.0:send_max=95.0:send_min=95.0:send_std=0.0:send_sum=190.0:sstart_avg=1.0:sstart_max=1.0:sstart_min=1.0:sstart_std=0.0:sstart_sum=2.0],((((074e8e09-5783-45a4-aef7-bbad5c5f1904_3@MCPsignal.22.143:0.00727094[&&NHX:Sample=rhiztom1:Type=capture:besthit=78.3:bitscore=165.0:capture_class=c__Alphaproteobacteria:capture_domain=d__Bacteria:capture_family=f__Caulobacteraceae:capture_genus=g__Caulobacter:capture_order=o__Caulobacterales:capture_phylum=p__Proteobacteria:capture_species=s__Caulobacter sp001556515:evalue=5.71e-53:gapopen=0.0:heptad=MCP-36H:length=120.0:mismatch=26.0:qcovhsp=99.2:qend=121.0:qstart=2.0:ref_name=GB_GCA_013373325.1_protein.faa_JABXIA010000287.1_1@PF00015_full_PFAM.540.709:scovhsp=71.0:send=158.0:sstart=39.0],0604e606-b4d6-40e7-8e3b-65c426dc64a4_1@MCPsignal.350.489:0.00572535[&&NHX:Sample=rhiztom1:Type=capture:besthit=77.9:bitscore=183.0:capture_class=c__Alphaproteobacteria:capture_domain=d__Bacteria:capture_family=f__Devosiaceae:capture_genus=g__JAHJQZ01:capture_order=o__Rhizobiales:capture_phylum=p__Proteobacteria:capture_species=s__JAHJQZ01 sp018818925:evalue=8.91e-59:gapopen=0.0:heptad=MCP-36H:length=136.0:mismatch=30.0:qcovhsp=97.8:qend=138.0:qstart=3.0:ref_name=GB_GCA_002704915.1_protein.faa_PAIP01000008.1_11@PF00015_full_PFAM.513.747:scovhsp=58.1:send=144.0:sstart=9.0])0:5e-09[&&NHX:Sample_counter=rhiztom1--2:Type_counter=capture--2:besthit_avg=78.1:besthit_max=78.3:besthit_min=77.9:besthit_std=0.282842712474613:besthit_sum=156.2:bitscore_avg=174.0:bitscore_max=183.0:bitscore_min=165.0:bitscore_std=12.727922061357855:bitscore_sum=348.0:capture_class_counter=c__Alphaproteobacteria--2:capture_domain_counter=d__Bacteria--2:capture_family_counter=f__Caulobacteraceae--1||f__Devosiaceae--1:capture_genus_counter=g__Caulobacter--1||g__JAHJQZ01--1:capture_order_counter=o__Caulobacterales--1||o__Rhizobiales--1:capture_phylum_counter=p__Proteobacteria--2:capture_species_counter=s__Caulobacter sp001556515--1||s__JAHJQZ01 sp018818925--1:evalue_avg=2.855004455e-53:evalue_max=5.71e-53:evalue_min=8.91e-59:evalue_std=4.037573420253766e-53:evalue_sum=5.71000891e-53:gapopen_avg=0.0:gapopen_max=0.0:gapopen_min=0.0:gapopen_std=0.0:gapopen_sum=0.0:gtdb_class_counter=:gtdb_domain_counter=:gtdb_family_counter=:gtdb_genus_counter=:gtdb_order_counter=:gtdb_phylum_counter=:gtdb_species_counter=:heptad_counter=MCP-36H--2:lbd_counter=:length_avg=128.0:length_max=136.0:length_min=120.0:length_std=11.313708498984761:length_sum=256.0:mismatch_avg=28.0:mismatch_max=30.0:mismatch_min=26.0:mismatch_std=2.8284271247461903:mismatch_sum=56.0:name=N627564:qcovhsp_avg=98.5:qcovhsp_max=99.2:qcovhsp_min=97.8:qcovhsp_std=0.9899494936611706:qcovhsp_sum=197.0:qend_avg=129.5:qend_max=138.0:qend_min=121.0:qend_std=12.020815280171307:qend_sum=259.0:qstart_avg=2.5:qstart_max=3.0:qstart_min=2.0:qstart_std=0.7071067811865476:qstart_sum=5.0:ref_name_counter=GB_GCA_002704915.1_protein.faa_PAIP01000008.1_11@PF00015_full_PFAM.513.747--1||GB_GCA_013373325.1_protein.faa_JABXIA010000287.1_1@PF00015_full_PFAM.540.709--1:scovhsp_avg=64.55:scovhsp_max=71.0:scovhsp_min=58.1:scovhsp_std=9.121677477306463:scovhsp_sum=129.1:send_avg=151.0:send_max=158.0:send_min=144.0:send_std=9.899494936611665:send_sum=302.0:sstart_avg=24.0:sstart_max=39.0:sstart_min=9.0:sstart_std=21.213203435596427:sstart_sum=48.0],((((61b1e559-2b88-463b-9438-c3ddb99d0130_4@MCPsignal.163.286:0[&&NHX:Sample=rhiztom1:Type=capture:besthit=81.0:bitscore=171.0:capture_class=c__Alphaproteobacteria:capture_domain=d__Bacteria:capture_family=f__Caulobacteraceae:capture_genus=g__Caulobacter:capture_order=o__Caulobacterales:capture_phylum=p__Proteobacteria:capture_species=s__Caulobacter sp001556515:evalue=2.93e-55:gapopen=0.0:heptad=MCP-36H:length=121.0:mismatch=23.0:qcovhsp=98.4:qend=123.0:qstart=3.0:ref_name=RS_GCF_004011175.1_protein.faa_NZ_RQXX01000002.1_532@PF00015_full_PFAM.761.938:scovhsp=68.4:send=134.0:sstart=14.0],b11e093c-d108-4927-b0d7-7ec08d9cd5c7_5@MCPsignal.162.285:0[&&NHX:Sample=rhiztom1:Type=capture:besthit=81.0:bitscore=171.0:capture_class=c__Alphaproteobacteria:capture_domain=d__Bacteria:capture_family=f__Caulobacteraceae:capture_genus=g__Caulobacter:capture_order=o__Caulobacterales:capture_phylum=p__Proteobacteria:capture_species=s__Caulobacter sp001556515:evalue=2.93e-55:gapopen=0.0:heptad=MCP-36H:length=121.0:mismatch=23.0:qcovhsp=98.4:qend=123.0:qstart=3.0:ref_name=RS_GCF_004011175.1_protein.faa_NZ_RQXX01000002.1_532@PF00015_full_PFAM.761.938:scovhsp=68.4:send=134.0:sstart=14.0])0:0[&&NHX:Sample_counter=rhiztom1--2:Type_counter=capture--2:besthit_avg=81.0:besthit_max=81.0:besthit_min=81.0:besthit_std=0.0:besthit_sum=162.0:bitscore_avg=171.0:bitscore_max=171.0:bitscore_min=171.0:bitscore_std=0.0:bitscore_sum=342.0:capture_class_counter=c__Alphaproteobacteria--2:capture_domain_counter=d__Bacteria--2:capture_family_counter=f__Caulobacteraceae--2:capture_genus_counter=g__Caulobacter--2:capture_order_counter=o__Caulobacterales--2:capture_phylum_counter=p__Proteobacteria--2:capture_species_counter=s__Caulobacter sp001556515--2:evalue_avg=2.93e-55:evalue_max=2.93e-55:evalue_min=2.93e-55:evalue_std=0.0:evalue_sum=5.86e-55:gapopen_avg=0.0:gapopen_max=0.0:gapopen_min=0.0:gapopen_std=0.0:gapopen_sum=0.0:gtdb_class_counter=:gtdb_domain_counter=:gtdb_family_counter=:gtdb_genus_counter=:gtdb_order_counter=:gtdb_phylum_counter=:gtdb_species_counter=:heptad_counter=MCP-36H--2:lbd_counter=:length_avg=121.0:length_max=121.0:length_min=121.0:length_std=0.0:length_sum=242.0:mismatch_avg=23.0:mismatch_max=23.0:mismatch_min=23.0:mismatch_std=0.0:mismatch_sum=46.0:name=N627567:qcovhsp_avg=98.4:qcovhsp_max=98.4:qcovhsp_min=98.4:qcovhsp_std=0.0:qcovhsp_sum=196.8:qend_avg=123.0:qend_max=123.0:qend_min=123.0:qend_std=0.0:qend_sum=246.0:qstart_avg=3.0:qstart_max=3.0:qstart_min=3.0:qstart_std=0.0:qstart_sum=6.0:ref_name_counter=RS_GCF_004011175.1_protein.faa_NZ_RQXX01000002.1_532@PF00015_full_PFAM.761.938--2:scovhsp_avg=68.4:scovhsp_max=68.4:scovhsp_min=68.4:scovhsp_std=0.0:scovhsp_sum=136.8:send_avg=134.0:send_max=134.0:send_min=134.0:send_std=0.0:send_sum=268.0:sstart_avg=14.0:sstart_max=14.0:sstart_min=14.0:sstart_std=0.0:sstart_sum=28.0],9a61edb2-30c7-4ed0-94fa-923db290c784_1@MCPsignal.165.288:0[&&NHX:Sample=rhiztom1:Type=capture:besthit=81.0:bitscore=171.0:capture_class=c__Alphaproteobacteria:capture_domain=d__Bacteria:capture_family=f__Caulobacteraceae:capture_genus=g__Caulobacter:capture_order=o__Caulobacterales:capture_phylum=p__Proteobacteria:capture_species=s__Caulobacter sp001556515:evalue=2.93e-55:gapopen=0.0:heptad=MCP-36H:length=121.0:mismatch=23.0:qcovhsp=98.4:qend=123.0:qstart=3.0:ref_name=RS_GCF_004011175.1_protein.faa_NZ_RQXX01000002.1_532@PF00015_full_PFAM.761.938:scovhsp=68.4:send=134.0:sstart=14.0])0:0[&&NHX:Sample_counter=rhiztom1--3:Type_counter=capture--3:besthit_avg=81.0:besthit_max=81.0:besthit_min=81.0:besthit_std=0.0:besthit_sum=243.0:bitscore_avg=171.0:bitscore_max=171.0:bitscore_min=171.0:bitscore_std=0.0:bitscore_sum=513.0:capture_class_counter=c__Alphaproteobacteria--3:capture_domain_counter=d__Bacteria--3:capture_family_counter=f__Caulobacteraceae--3:capture_genus_counter=g__Caulobacter--3:capture_order_counter=o__Caulobacterales--3:capture_phylum_counter=p__Proteobacteria--3:capture_species_counter=s__Caulobacter sp001556515--3:evalue_avg=2.93e-55:evalue_max=2.93e-55:evalue_min=2.93e-55:evalue_std=0.0:evalue_sum=8.79e-55:gapopen_avg=0.0:gapopen_max=0.0:gapopen_min=0.0:gapopen_std=0.0:gapopen_sum=0.0:gtdb_class_counter=:gtdb_domain_counter=:gtdb_family_counter=:gtdb_genus_counter=:gtdb_order_counter=:gtdb_phylum_counter=:gtdb_species_counter=:heptad_counter=MCP-36H--3:lbd_counter=:length_avg=121.0:length_max=121.0:length_min=121.0:length_std=0.0:length_sum=363.0:mismatch_avg=23.0:mismatch_max=23.0:mismatch_min=23.0:mismatch_std=0.0:mismatch_sum=69.0:name=N627569:qcovhsp_avg=98.40000000000002:qcovhsp_max=98.4:qcovhsp_min=98.4:qcovhsp_std=1.7404671430534633e-14:qcovhsp_sum=295.20000000000005:qend_avg=123.0:qend_max=123.0:qend_min=123.0:qend_std=0.0:qend_sum=369.0:qstart_avg=3.0:qstart_max=3.0:qstart_min=3.0:qstart_std=0.0:qstart_sum=9.0:ref_name_counter=RS_GCF_004011175.1_protein.faa_NZ_RQXX01000002.1_532@PF00015_full_PFAM.761.938--3:scovhsp_avg=68.4:scovhsp_max=68.4:scovhsp_min=68.4:scovhsp_std=0.0:scovhsp_sum=205.20000000000002:send_avg=134.0:send_max=134.0:send_min=134.0:send_std=0.0:send_sum=402.0:sstart_avg=14.0:sstart_max=14.0:sstart_min=14.0:sstart_std=0.0:sstart_sum=42.0],15f7e314-45e7-411a-9144-6b6083f9bdeb_6@MCPsignal.166.289:0[&&NHX:Sample=rhiztom1:Type=capture:besthit=81.0:bitscore=171.0:capture_class=c__Alphaproteobacteria:capture_domain=d__Bacteria:capture_family=f__Caulobacteraceae:capture_genus=g__Caulobacter:capture_order=o__Caulobacterales:capture_phylum=p__Proteobacteria:capture_species=s__Caulobacter sp001556515:evalue=2.93e-55:gapopen=0.0:heptad=MCP-36H:length=121.0:mismatch=23.0:qcovhsp=98.4:qend=123.0:qstart=3.0:ref_name=RS_GCF_004011175.1_protein.faa_NZ_RQXX01000002.1_532@PF00015_full_PFAM.761.938:scovhsp=68.4:send=134.0:sstart=14.0]):0.0135977[&&NHX:Sample_counter=rhiztom1--4:Type_counter=capture--4:besthit_avg=81.0:besthit_max=81.0:besthit_min=81.0:besthit_std=0.0:besthit_sum=324.0:bitscore_avg=171.0:bitscore_max=171.0:bitscore_min=171.0:bitscore_std=0.0:bitscore_sum=684.0:capture_class_counter=c__Alphaproteobacteria--4:capture_domain_counter=d__Bacteria--4:capture_family_counter=f__Caulobacteraceae--4:capture_genus_counter=g__Caulobacter--4:capture_order_counter=o__Caulobacterales--4:capture_phylum_counter=p__Proteobacteria--4:capture_species_counter=s__Caulobacter sp001556515--4:evalue_avg=2.93e-55:evalue_max=2.93e-55:evalue_min=2.93e-55:evalue_std=0.0:evalue_sum=1.172e-54:gapopen_avg=0.0:gapopen_max=0.0:gapopen_min=0.0:gapopen_std=0.0:gapopen_sum=0.0:gtdb_class_counter=:gtdb_domain_counter=:gtdb_family_counter=:gtdb_genus_counter=:gtdb_order_counter=:gtdb_phylum_counter=:gtdb_species_counter=:heptad_counter=MCP-36H--4:lbd_counter=:length_avg=121.0:length_max=121.0:length_min=121.0:length_std=0.0:length_sum=484.0:mismatch_avg=23.0:mismatch_max=23.0:mismatch_min=23.0:mismatch_std=0.0:mismatch_sum=92.0:name=N627571:qcovhsp_avg=98.4:qcovhsp_max=98.4:qcovhsp_min=98.4:qcovhsp_std=0.0:qcovhsp_sum=393.6:qend_avg=123.0:qend_max=123.0:qend_min=123.0:qend_std=0.0:qend_sum=492.0:qstart_avg=3.0:qstart_max=3.0:qstart_min=3.0:qstart_std=0.0:qstart_sum=12.0:ref_name_counter=RS_GCF_004011175.1_protein.faa_NZ_RQXX01000002.1_532@PF00015_full_PFAM.761.938--4:scovhsp_avg=68.4:scovhsp_max=68.4:scovhsp_min=68.4:scovhsp_std=0.0:scovhsp_sum=273.6:send_avg=134.0:send_max=134.0:send_min=134.0:send_std=0.0:send_sum=536.0:sstart_avg=14.0:sstart_max=14.0:sstart_min=14.0:sstart_std=0.0:sstart_sum=56.0],(((62504b8e-6ef4-4aab-a157-6132c7290a1c_2@MCPsignal.969.1060:0.425549[&&NHX:Sample=rhizpot1:Type=capture:besthit=80.2:bitscore=132.0:capture_class=c__Alphaproteobacteria:capture_domain=d__Bacteria:capture_family=f__Rhodobacteraceae:capture_genus=g__Celeribacter:capture_order=o__Rhodobacterales:capture_phylum=p__Proteobacteria:capture_species=s__Celeribacter halophilus:evalue=1.66e-40:gapopen=0.0:heptad=MCP-36H:length=91.0:mismatch=18.0:qcovhsp=100.0:qend=91.0:qstart=1.0:ref_name=RS_GCF_004341885.1_protein.faa_NZ_SLVX01000003.1_231@PF00015_full_PFAM.299.474:scovhsp=52.0:send=149.0:sstart=59.0],2e698fa8-a2ba-4178-af3c-1ada2572192a_6@MCPsignal.183.245:5e-09[&&NHX:Sample=rhiztom2:Type=capture:capture_class=c__Gammaproteobacteria:capture_domain=d__Bacteria:capture_family=f__Pseudomonadaceae:capture_genus=g__Pseudomonas_E:capture_order=o__Pseudomonadales:capture_phylum=p__Proteobacteria:capture_species=s__Pseudomonas_E sp904067045:heptad=MCP-36H])0.989:0.124007[&&NHX:Sample_counter=rhizpot1--1||rhiztom2--1:Type_counter=capture--2:besthit_avg=80.2:besthit_max=80.2:besthit_min=80.2:besthit_std=0:besthit_sum=80.2:bitscore_avg=132.0:bitscore_max=132.0:bitscore_min=132.0:bitscore_std=0:bitscore_sum=132.0:capture_class_counter=c__Alphaproteobacteria--1||c__Gammaproteobacteria--1:capture_domain_counter=d__Bacteria--2:capture_family_counter=f__Pseudomonadaceae--1||f__Rhodobacteraceae--1:capture_genus_counter=g__Celeribacter--1||g__Pseudomonas_E--1:capture_order_counter=o__Pseudomonadales--1||o__Rhodobacterales--1:capture_phylum_counter=p__Proteobacteria--2:capture_species_counter=s__Celeribacter halophilus--1||s__Pseudomonas_E sp904067045--1:evalue_avg=1.66e-40:evalue_max=1.66e-40:evalue_min=1.66e-40:evalue_std=0:evalue_sum=1.66e-40:gapopen_avg=0.0:gapopen_max=0.0:gapopen_min=0.0:gapopen_std=0:gapopen_sum=0.0:gtdb_class_counter=:gtdb_domain_counter=:gtdb_family_counter=:gtdb_genus_counter=:gtdb_order_counter=:gtdb_phylum_counter=:gtdb_species_counter=:heptad_counter=MCP-36H--2:lbd_counter=:length_avg=91.0:length_max=91.0:length_min=91.0:length_std=0:length_sum=91.0:mismatch_avg=18.0:mismatch_max=18.0:mismatch_min=18.0:mismatch_std=0:mismatch_sum=18.0:name=N627574:qcovhsp_avg=100.0:qcovhsp_max=100.0:qcovhsp_min=100.0:qcovhsp_std=0:qcovhsp_sum=100.0:qend_avg=91.0:qend_max=91.0:qend_min=91.0:qend_std=0:qend_sum=91.0:qstart_avg=1.0:qstart_max=1.0:qstart_min=1.0:qstart_std=0:qstart_sum=1.0:ref_name_counter=RS_GCF_004341885.1_protein.faa_NZ_SLVX01000003.1_231@PF00015_full_PFAM.299.474--1:scovhsp_avg=52.0:scovhsp_max=52.0:scovhsp_min=52.0:scovhsp_std=0:scovhsp_sum=52.0:send_avg=149.0:send_max=149.0:send_min=149.0:send_std=0:send_sum=149.0:sstart_avg=59.0:sstart_max=59.0:sstart_min=59.0:sstart_std=0:sstart_sum=59.0],5a882219-c1a6-4b91-a517-8160bb7d615e_3@MCPsignal.366.503:0.0126437[&&NHX:Sample=rhiztom2:Type=capture:besthit=79.1:bitscore=184.0:capture_class=c__Alphaproteobacteria:capture_domain=d__Bacteria:capture_family=f__Caulobacteraceae:capture_genus=g__Phenylobacterium:capture_order=o__Caulobacterales:capture_phylum=p__Proteobacteria:capture_species=s__Phenylobacterium sp001557235:evalue=2.04e-59:gapopen=0.0:heptad=MCP-36H:length=134.0:mismatch=28.0:qcovhsp=97.8:qend=134.0:qstart=1.0:ref_name=GB_GCA_002704915.1_protein.faa_PAIP01000008.1_11@PF00015_full_PFAM.513.747:scovhsp=57.3:send=150.0:sstart=17.0])0.746:0.00503433[&&NHX:Sample_counter=rhizpot1--1||rhiztom2--2:Type_counter=capture--3:besthit_avg=79.65:besthit_max=80.2:besthit_min=79.1:besthit_std=0.7778174593052083:besthit_sum=159.3:bitscore_avg=158.0:bitscore_max=184.0:bitscore_min=132.0:bitscore_std=36.76955262170047:bitscore_sum=316.0:capture_class_counter=c__Alphaproteobacteria--2||c__Gammaproteobacteria--1:capture_domain_counter=d__Bacteria--3:capture_family_counter=f__Caulobacteraceae--1||f__Pseudomonadaceae--1||f__Rhodobacteraceae--1:capture_genus_counter=g__Celeribacter--1||g__Phenylobacterium--1||g__Pseudomonas_E--1:capture_order_counter=o__Caulobacterales--1||o__Pseudomonadales--1||o__Rhodobacterales--1:capture_phylum_counter=p__Proteobacteria--3:capture_species_counter=s__Celeribacter halophilus--1||s__Phenylobacterium sp001557235--1||s__Pseudomonas_E sp904067045--1:evalue_avg=8.3e-41:evalue_max=1.66e-40:evalue_min=2.04e-59:evalue_std=1.1737972567696689e-40:evalue_sum=1.66e-40:gapopen_avg=0.0:gapopen_max=0.0:gapopen_min=0.0:gapopen_std=0.0:gapopen_sum=0.0:gtdb_class_counter=:gtdb_domain_counter=:gtdb_family_counter=:gtdb_genus_counter=:gtdb_order_counter=:gtdb_phylum_counter=:gtdb_species_counter=:heptad_counter=MCP-36H--3:lbd_counter=:length_avg=112.5:length_max=134.0:length_min=91.0:length_std=30.405591591021544:length_sum=225.0:mismatch_avg=23.0:mismatch_max=28.0:mismatch_min=18.0:mismatch_std=7.0710678118654755:mismatch_sum=46.0:name=N627576:qcovhsp_avg=98.9:qcovhsp_max=100.0:qcovhsp_min=97.8:qcovhsp_std=1.5556349186104066:qcovhsp_sum=197.8:qend_avg=112.5:qend_max=134.0:qend_min=91.0:qend_std=30.405591591021544:qend_sum=225.0:qstart_avg=1.0:qstart_max=1.0:qstart_min=1.0:qstart_std=0.0:qstart_sum=2.0:ref_name_counter=GB_GCA_002704915.1_protein.faa_PAIP01000008.1_11@PF00015_full_PFAM.513.747--1||RS_GCF_004341885.1_protein.faa_NZ_SLVX01000003.1_231@PF00015_full_PFAM.299.474--1:scovhsp_avg=54.65:scovhsp_max=57.3:scovhsp_min=52.0:scovhsp_std=3.7476659402887:scovhsp_sum=109.3:send_avg=149.5:send_max=150.0:send_min=149.0:send_std=0.7071067811865476:send_sum=299.0:sstart_avg=38.0:sstart_max=59.0:sstart_min=17.0:sstart_std=29.698484809834994:sstart_sum=76.0],(3a30bbbb-bb90-4211-ad7b-aefd9ff6354b_1@MCPsignal.154.304:0.00530449[&&NHX:Sample=rhiztom3:Type=capture:besthit=61.4:bitscore=141.0:capture_class=c__Alphaproteobacteria:capture_domain=d__Bacteria:capture_family=f__Devosiaceae:capture_genus=g__JAHJQZ01:capture_order=o__Rhizobiales:capture_phylum=p__Proteobacteria:capture_species=s__JAHJQZ01 sp018818925:evalue=5.5e-43:gapopen=0.0:heptad=MCP-36H:length=145.0:mismatch=56.0:qcovhsp=96.7:qend=148.0:qstart=4.0:ref_name=RS_GCF_002786325.1_protein.faa_NZ_PGTB01000423.1_1@PF00015_full_PFAM.11.187:scovhsp=82.4:send=146.0:sstart=2.0],(70df30b1-ee4b-4e7e-b9e6-9c52ce0f7322_2@MCPsignal.160.253:5e-09[&&NHX:Sample=rhiztom1:Type=capture:besthit=82.6:bitscore=134.0:capture_class=c__Alphaproteobacteria:capture_domain=d__Bacteria:capture_family=f__Caulobacteraceae:capture_genus=g__Caulobacter:capture_order=o__Caulobacterales:capture_phylum=p__Proteobacteria:capture_species=s__Caulobacter sp001556515:evalue=2.42e-41:gapopen=0.0:heptad=MCP-36H:length=92.0:mismatch=16.0:qcovhsp=98.9:qend=92.0:qstart=1.0:ref_name=GB_GCA_903900155.1_protein.faa_CAIUMD010000078.1_27@PF00015_full_PFAM.402.568:scovhsp=55.4:send=92.0:sstart=1.0],((6e1ef550-a46b-427a-9867-7dde2628073c_5@MCPsignal.456.534:0[&&NHX:Sample=rhiztom1:Type=capture:capture_class=c__Alphaproteobacteria:capture_domain=d__Bacteria:capture_family=f__Caulobacteraceae:capture_genus=g__Caulobacter:capture_order=o__Caulobacterales:capture_phylum=p__Proteobacteria:capture_species=s__Caulobacter sp001556515:heptad=MCP-36H],8b3a46e2-5d13-5017-8c49-e644076fb4fa_3@MCPsignal.191.269:0[&&NHX:Sample=rhiztom1:Type=capture:capture_class=c__Alphaproteobacteria:capture_domain=d__Bacteria:capture_family=f__Caulobacteraceae:capture_genus=g__Caulobacter:capture_order=o__Caulobacterales:capture_phylum=p__Proteobacteria:capture_species=s__Caulobacter sp001556515:heptad=MCP-36H]):5e-09[&&NHX:Sample_counter=rhiztom1--2:Type_counter=capture--2:capture_class_counter=c__Alphaproteobacteria--2:capture_domain_counter=d__Bacteria--2:capture_family_counter=f__Caulobacteraceae--2:capture_genus_counter=g__Caulobacter--2:capture_order_counter=o__Caulobacterales--2:capture_phylum_counter=p__Proteobacteria--2:capture_species_counter=s__Caulobacter sp001556515--2:gtdb_class_counter=:gtdb_domain_counter=:gtdb_family_counter=:gtdb_genus_counter=:gtdb_order_counter=:gtdb_phylum_counter=:gtdb_species_counter=:heptad_counter=MCP-36H--2:lbd_counter=:name=N627581:ref_name_counter=],52517800-27be-42d2-ae5b-77e920f1a68e_2@MCPsignal.129.196:5e-09[&&NHX:Sample=rhiztom1:Type=capture:capture_class=c__Alphaproteobacteria:capture_domain=d__Bacteria:capture_family=f__Rhizobiaceae:capture_genus=g__Ensifer:capture_order=o__Rhizobiales:capture_phylum=p__Proteobacteria:capture_species=s__Ensifer adhaerens_E:heptad=MCP-36H])0.986:5e-09[&&NHX:Sample_counter=rhiztom1--3:Type_counter=capture--3:capture_class_counter=c__Alphaproteobacteria--3:capture_domain_counter=d__Bacteria--3:capture_family_counter=f__Caulobacteraceae--2||f__Rhizobiaceae--1:capture_genus_counter=g__Caulobacter--2||g__Ensifer--1:capture_order_counter=o__Caulobacterales--2||o__Rhizobiales--1:capture_phylum_counter=p__Proteobacteria--3:capture_species_counter=s__Caulobacter sp001556515--2||s__Ensifer adhaerens_E--1:gtdb_class_counter=:gtdb_domain_counter=:gtdb_family_counter=:gtdb_genus_counter=:gtdb_order_counter=:gtdb_phylum_counter=:gtdb_species_counter=:heptad_counter=MCP-36H--3:lbd_counter=:name=N627583:ref_name_counter=])0:5e-09[&&NHX:Sample_counter=rhiztom1--4:Type_counter=capture--4:besthit_avg=82.6:besthit_max=82.6:besthit_min=82.6:besthit_std=0:besthit_sum=82.6:bitscore_avg=134.0:bitscore_max=134.0:bitscore_min=134.0:bitscore_std=0:bitscore_sum=134.0:capture_class_counter=c__Alphaproteobacteria--4:capture_domain_counter=d__Bacteria--4:capture_family_counter=f__Caulobacteraceae--3||f__Rhizobiaceae--1:capture_genus_counter=g__Caulobacter--3||g__Ensifer--1:capture_order_counter=o__Caulobacterales--3||o__Rhizobiales--1:capture_phylum_counter=p__Proteobacteria--4:capture_species_counter=s__Caulobacter sp001556515--3||s__Ensifer adhaerens_E--1:evalue_avg=2.42e-41:evalue_max=2.42e-41:evalue_min=2.42e-41:evalue_std=0:evalue_sum=2.42e-41:gapopen_avg=0.0:gapopen_max=0.0:gapopen_min=0.0:gapopen_std=0:gapopen_sum=0.0:gtdb_class_counter=:gtdb_domain_counter=:gtdb_family_counter=:gtdb_genus_counter=:gtdb_order_counter=:gtdb_phylum_counter=:gtdb_species_counter=:heptad_counter=MCP-36H--4:lbd_counter=:length_avg=92.0:length_max=92.0:length_min=92.0:length_std=0:length_sum=92.0:mismatch_avg=16.0:mismatch_max=16.0:mismatch_min=16.0:mismatch_std=0:mismatch_sum=16.0:name=N627584:qcovhsp_avg=98.9:qcovhsp_max=98.9:qcovhsp_min=98.9:qcovhsp_std=0:qcovhsp_sum=98.9:qend_avg=92.0:qend_max=92.0:qend_min=92.0:qend_std=0:qend_sum=92.0:qstart_avg=1.0:qstart_max=1.0:qstart_min=1.0:qstart_std=0:qstart_sum=1.0:ref_name_counter=GB_GCA_903900155.1_protein.faa_CAIUMD010000078.1_27@PF00015_full_PFAM.402.568--1:scovhsp_avg=55.4:scovhsp_max=55.4:scovhsp_min=55.4:scovhsp_std=0:scovhsp_sum=55.4:send_avg=92.0:send_max=92.0:send_min=92.0:send_std=0:send_sum=92.0:sstart_avg=1.0:sstart_max=1.0:sstart_min=1.0:sstart_std=0:sstart_sum=1.0])0:5e-09[&&NHX:Sample_counter=rhiztom1--4||rhiztom3--1:Type_counter=capture--5:besthit_avg=72.0:besthit_max=82.6:besthit_min=61.4:besthit_std=14.990663761154805:besthit_sum=144.0:bitscore_avg=137.5:bitscore_max=141.0:bitscore_min=134.0:bitscore_std=4.949747468305833:bitscore_sum=275.0:capture_class_counter=c__Alphaproteobacteria--5:capture_domain_counter=d__Bacteria--5:capture_family_counter=f__Caulobacteraceae--3||f__Devosiaceae--1||f__Rhizobiaceae--1:capture_genus_counter=g__Caulobacter--3||g__Ensifer--1||g__JAHJQZ01--1:capture_order_counter=o__Caulobacterales--3||o__Rhizobiales--2:capture_phylum_counter=p__Proteobacteria--5:capture_species_counter=s__Caulobacter sp001556515--3||s__Ensifer adhaerens_E--1||s__JAHJQZ01 sp018818925--1:evalue_avg=1.2375e-41:evalue_max=2.42e-41:evalue_min=5.5e-43:evalue_std=1.6723075375061848e-41:evalue_sum=2.475e-41:gapopen_avg=0.0:gapopen_max=0.0:gapopen_min=0.0:gapopen_std=0.0:gapopen_sum=0.0:gtdb_class_counter=:gtdb_domain_counter=:gtdb_family_counter=:gtdb_genus_counter=:gtdb_order_counter=:gtdb_phylum_counter=:gtdb_species_counter=:heptad_counter=MCP-36H--5:lbd_counter=:length_avg=118.5:length_max=145.0:length_min=92.0:length_std=37.476659402887016:length_sum=237.0:mismatch_avg=36.0:mismatch_max=56.0:mismatch_min=16.0:mismatch_std=28.284271247461902:mismatch_sum=72.0:name=N627585:qcovhsp_avg=97.80000000000001:qcovhsp_max=98.9:qcovhsp_min=96.7:qcovhsp_std=1.5556349186104066:qcovhsp_sum=195.60000000000002:qend_avg=120.0:qend_max=148.0:qend_min=92.0:qend_std=39.59797974644666:qend_sum=240.0:qstart_avg=2.5:qstart_max=4.0:qstart_min=1.0:qstart_std=2.1213203435596424:qstart_sum=5.0:ref_name_counter=GB_GCA_903900155.1_protein.faa_CAIUMD010000078.1_27@PF00015_full_PFAM.402.568--1||RS_GCF_002786325.1_protein.faa_NZ_PGTB01000423.1_1@PF00015_full_PFAM.11.187--1:scovhsp_avg=68.9:scovhsp_max=82.4:scovhsp_min=55.4:scovhsp_std=19.091883092036788:scovhsp_sum=137.8:send_avg=119.0:send_max=146.0:send_min=92.0:send_std=38.18376618407357:send_sum=238.0:sstart_avg=1.5:sstart_max=2.0:sstart_min=1.0:sstart_std=0.7071067811865476:sstart_sum=3.0])0:5e-09[&&NHX:Sample_counter=rhizpot1--1||rhiztom1--4||rhiztom2--2||rhiztom3--1:Type_counter=capture--8:besthit_avg=75.82499999999999:besthit_max=82.6:besthit_min=61.4:besthit_std=9.72706704682009:besthit_sum=303.29999999999995:bitscore_avg=147.75:bitscore_max=184.0:bitscore_min=132.0:bitscore_std=24.472773987978286:bitscore_sum=591.0:capture_class_counter=c__Alphaproteobacteria--7||c__Gammaproteobacteria--1:capture_domain_counter=d__Bacteria--8:capture_family_counter=f__Caulobacteraceae--4||f__Devosiaceae--1||f__Pseudomonadaceae--1||f__Rhizobiaceae--1||f__Rhodobacteraceae--1:capture_genus_counter=g__Caulobacter--3||g__Celeribacter--1||g__Ensifer--1||g__JAHJQZ01--1||g__Phenylobacterium--1||g__Pseudomonas_E--1:capture_order_counter=o__Caulobacterales--4||o__Pseudomonadales--1||o__Rhizobiales--2||o__Rhodobacterales--1:capture_phylum_counter=p__Proteobacteria--8:capture_species_counter=s__Caulobacter sp001556515--3||s__Celeribacter halophilus--1||s__Ensifer adhaerens_E--1||s__JAHJQZ01 sp018818925--1||s__Phenylobacterium sp001557235--1||s__Pseudomonas_E sp904067045--1:evalue_avg=4.76875e-41:evalue_max=1.66e-40:evalue_min=2.04e-59:evalue_std=7.967758336989563e-41:evalue_sum=1.9075e-40:gapopen_avg=0.0:gapopen_max=0.0:gapopen_min=0.0:gapopen_std=0.0:gapopen_sum=0.0:gtdb_class_counter=:gtdb_domain_counter=:gtdb_family_counter=:gtdb_genus_counter=:gtdb_order_counter=:gtdb_phylum_counter=:gtdb_species_counter=:heptad_counter=MCP-36H--8:lbd_counter=:length_avg=115.5:length_max=145.0:length_min=91.0:length_std=28.077274321652617:length_sum=462.0:mismatch_avg=29.5:mismatch_max=56.0:mismatch_min=16.0:mismatch_std=18.430047929038782:mismatch_sum=118.0:name=N627586:qcovhsp_avg=98.35:qcovhsp_max=100.0:qcovhsp_min=96.7:qcovhsp_std=1.420093893609386:qcovhsp_sum=393.4:qend_avg=116.25:qend_max=148.0:qend_min=91.0:qend_std=29.14761282392322:qend_sum=465.0:qstart_avg=1.75:qstart_max=4.0:qstart_min=1.0:qstart_std=1.5:qstart_sum=7.0:ref_name_counter=GB_GCA_002704915.1_protein.faa_PAIP01000008.1_11@PF00015_full_PFAM.513.747--1||GB_GCA_903900155.1_protein.faa_CAIUMD010000078.1_27@PF00015_full_PFAM.402.568--1||RS_GCF_002786325.1_protein.faa_NZ_PGTB01000423.1_1@PF00015_full_PFAM.11.187--1||RS_GCF_004341885.1_protein.faa_NZ_SLVX01000003.1_231@PF00015_full_PFAM.299.474--1:scovhsp_avg=61.775:scovhsp_max=82.4:scovhsp_min=52.0:scovhsp_std=13.923690842110318:scovhsp_sum=247.1:send_avg=134.25:send_max=150.0:send_min=92.0:send_std=28.217902119044926:send_sum=537.0:sstart_avg=19.75:sstart_max=59.0:sstart_min=1.0:sstart_std=27.17075633838705:sstart_sum=79.0])0:5e-09[&&NHX:Sample_counter=rhizpot1--1||rhiztom1--8||rhiztom2--2||rhiztom3--1:Type_counter=capture--12:besthit_avg=78.4125:besthit_max=82.6:besthit_min=61.4:besthit_std=6.942712006125561:besthit_sum=627.3:bitscore_avg=159.375:bitscore_max=184.0:bitscore_min=132.0:bitscore_std=20.276217595991614:bitscore_sum=1275.0:capture_class_counter=c__Alphaproteobacteria--11||c__Gammaproteobacteria--1:capture_domain_counter=d__Bacteria--12:capture_family_counter=f__Caulobacteraceae--8||f__Devosiaceae--1||f__Pseudomonadaceae--1||f__Rhizobiaceae--1||f__Rhodobacteraceae--1:capture_genus_counter=g__Caulobacter--7||g__Celeribacter--1||g__Ensifer--1||g__JAHJQZ01--1||g__Phenylobacterium--1||g__Pseudomonas_E--1:capture_order_counter=o__Caulobacterales--8||o__Pseudomonadales--1||o__Rhizobiales--2||o__Rhodobacterales--1:capture_phylum_counter=p__Proteobacteria--12:capture_species_counter=s__Caulobacter sp001556515--7||s__Celeribacter halophilus--1||s__Ensifer adhaerens_E--1||s__JAHJQZ01 sp018818925--1||s__Phenylobacterium sp001557235--1||s__Pseudomonas_E sp904067045--1:evalue_avg=2.3843750000000144e-41:evalue_max=1.66e-40:evalue_min=2.04e-59:evalue_std=5.80563115647213e-41:evalue_sum=1.9075000000000115e-40:gapopen_avg=0.0:gapopen_max=0.0:gapopen_min=0.0:gapopen_std=0.0:gapopen_sum=0.0:gtdb_class_counter=:gtdb_domain_counter=:gtdb_family_counter=:gtdb_genus_counter=:gtdb_order_counter=:gtdb_phylum_counter=:gtdb_species_counter=:heptad_counter=MCP-36H--12:lbd_counter=:length_avg=118.25:length_max=145.0:length_min=91.0:length_std=18.614510468986285:length_sum=946.0:mismatch_avg=26.25:mismatch_max=56.0:mismatch_min=16.0:mismatch_std=12.5555906727982:mismatch_sum=210.0:name=N627587:qcovhsp_avg=98.375:qcovhsp_max=100.0:qcovhsp_min=96.7:qcovhsp_std=0.9300537618869138:qcovhsp_sum=787.0:qend_avg=119.625:qend_max=148.0:qend_min=91.0:qend_std=19.419706485938452:qend_sum=957.0:qstart_avg=2.375:qstart_max=4.0:qstart_min=1.0:qstart_std=1.1877349391654208:qstart_sum=19.0:ref_name_counter=GB_GCA_002704915.1_protein.faa_PAIP01000008.1_11@PF00015_full_PFAM.513.747--1||GB_GCA_903900155.1_protein.faa_CAIUMD010000078.1_27@PF00015_full_PFAM.402.568--1||RS_GCF_002786325.1_protein.faa_NZ_PGTB01000423.1_1@PF00015_full_PFAM.11.187--1||RS_GCF_004011175.1_protein.faa_NZ_RQXX01000002.1_532@PF00015_full_PFAM.761.938--4||RS_GCF_004341885.1_protein.faa_NZ_SLVX01000003.1_231@PF00015_full_PFAM.299.474--1:scovhsp_avg=65.0875:scovhsp_max=82.4:scovhsp_min=52.0:scovhsp_std=9.778904043179601:scovhsp_sum=520.7:send_avg=134.125:send_max=150.0:send_min=92.0:send_std=18.4734365276972:send_sum=1073.0:sstart_avg=16.875:sstart_max=59.0:sstart_min=1.0:sstart_std=18.051018966094013:sstart_sum=135.0])0.885:5e-09[&&NHX:Sample_counter=rhizpot1--1||rhiztom1--10||rhiztom2--2||rhiztom3--1:Type_counter=capture--14:besthit_avg=78.35:besthit_max=82.6:besthit_min=61.4:besthit_std=6.125039682411136:besthit_sum=783.5:bitscore_avg=162.3:bitscore_max=184.0:bitscore_min=132.0:bitscore_std=19.3852750532173:bitscore_sum=1623.0:capture_class_counter=c__Alphaproteobacteria--13||c__Gammaproteobacteria--1:capture_domain_counter=d__Bacteria--14:capture_family_counter=f__Caulobacteraceae--9||f__Devosiaceae--2||f__Pseudomonadaceae--1||f__Rhizobiaceae--1||f__Rhodobacteraceae--1:capture_genus_counter=g__Caulobacter--8||g__Celeribacter--1||g__Ensifer--1||g__JAHJQZ01--2||g__Phenylobacterium--1||g__Pseudomonas_E--1:capture_order_counter=o__Caulobacterales--9||o__Pseudomonadales--1||o__Rhizobiales--3||o__Rhodobacterales--1:capture_phylum_counter=p__Proteobacteria--14:capture_species_counter=s__Caulobacter sp001556515--8||s__Celeribacter halophilus--1||s__Ensifer adhaerens_E--1||s__JAHJQZ01 sp018818925--2||s__Phenylobacterium sp001557235--1||s__Pseudomonas_E sp904067045--1:evalue_avg=1.9075000000005828e-41:evalue_max=1.66e-40:evalue_min=2.04e-59:evalue_std=5.217852501002665e-41:evalue_sum=1.907500000000583e-40:gapopen_avg=0.0:gapopen_max=0.0:gapopen_min=0.0:gapopen_std=0.0:gapopen_sum=0.0:gtdb_class_counter=:gtdb_domain_counter=:gtdb_family_counter=:gtdb_genus_counter=:gtdb_order_counter=:gtdb_phylum_counter=:gtdb_species_counter=:heptad_counter=MCP-36H--14:lbd_counter=:length_avg=120.2:length_max=145.0:length_min=91.0:length_std=17.33846078007567:length_sum=1202.0:mismatch_avg=26.6:mismatch_max=56.0:mismatch_min=16.0:mismatch_std=11.137524161340547:mismatch_sum=266.0:name=N627588:qcovhsp_avg=98.4:qcovhsp_max=100.0:qcovhsp_min=96.7:qcovhsp_std=0.8856886837057619:qcovhsp_sum=984.0:qend_avg=121.6:qend_max=148.0:qend_min=91.0:qend_std=18.07515175900637:qend_sum=1216.0:qstart_avg=2.4:qstart_max=4.0:qstart_min=1.0:qstart_std=1.07496769977314:qstart_sum=24.0:ref_name_counter=GB_GCA_002704915.1_protein.faa_PAIP01000008.1_11@PF00015_full_PFAM.513.747--2||GB_GCA_013373325.1_protein.faa_JABXIA010000287.1_1@PF00015_full_PFAM.540.709--1||GB_GCA_903900155.1_protein.faa_CAIUMD010000078.1_27@PF00015_full_PFAM.402.568--1||RS_GCF_002786325.1_protein.faa_NZ_PGTB01000423.1_1@PF00015_full_PFAM.11.187--1||RS_GCF_004011175.1_protein.faa_NZ_RQXX01000002.1_532@PF00015_full_PFAM.761.938--4||RS_GCF_004341885.1_protein.faa_NZ_SLVX01000003.1_231@PF00015_full_PFAM.299.474--1:scovhsp_avg=64.97999999999999:scovhsp_max=82.4:scovhsp_min=52.0:scovhsp_std=9.147288608592655:scovhsp_sum=649.8:send_avg=137.5:send_max=158.0:send_min=92.0:send_std=18.081605140154025:send_sum=1375.0:sstart_avg=18.3:sstart_max=59.0:sstart_min=1.0:sstart_std=17.676412406242267:sstart_sum=183.0],b09dd288-0243-42e1-9290-a51038f36b3d_5@MCPsignal.384.507:0.0067676[&&NHX:Sample=rhiztom1:Type=capture:besthit=80.2:bitscore=172.0:capture_class=c__Alphaproteobacteria:capture_domain=d__Bacteria:capture_family=f__Caulobacteraceae:capture_genus=g__Caulobacter:capture_order=o__Caulobacterales:capture_phylum=p__Proteobacteria:capture_species=s__Caulobacter sp001556515:evalue=1.46e-55:gapopen=0.0:heptad=MCP-36H:length=121.0:mismatch=24.0:qcovhsp=98.4:qend=123.0:qstart=3.0:ref_name=RS_GCF_004011175.1_protein.faa_NZ_RQXX01000002.1_532@PF00015_full_PFAM.761.938:scovhsp=68.4:send=134.0:sstart=14.0])0:5e-09[&&NHX:Sample_counter=rhizpot1--1||rhiztom1--11||rhiztom2--2||rhiztom3--1:Type_counter=capture--15:besthit_avg=78.51818181818182:besthit_max=82.6:besthit_min=61.4:besthit_std=5.837434056470047:besthit_sum=863.7:bitscore_avg=163.1818181818182:bitscore_max=184.0:bitscore_min=132.0:bitscore_std=18.62159059703645:bitscore_sum=1795.0:capture_class_counter=c__Alphaproteobacteria--14||c__Gammaproteobacteria--1:capture_domain_counter=d__Bacteria--15:capture_family_counter=f__Caulobacteraceae--10||f__Devosiaceae--2||f__Pseudomonadaceae--1||f__Rhizobiaceae--1||f__Rhodobacteraceae--1:capture_genus_counter=g__Caulobacter--9||g__Celeribacter--1||g__Ensifer--1||g__JAHJQZ01--2||g__Phenylobacterium--1||g__Pseudomonas_E--1:capture_order_counter=o__Caulobacterales--10||o__Pseudomonadales--1||o__Rhizobiales--3||o__Rhodobacterales--1:capture_phylum_counter=p__Proteobacteria--15:capture_species_counter=s__Caulobacter sp001556515--9||s__Celeribacter halophilus--1||s__Ensifer adhaerens_E--1||s__JAHJQZ01 sp018818925--2||s__Phenylobacterium sp001557235--1||s__Pseudomonas_E sp904067045--1:evalue_avg=1.73409090909144e-41:evalue_max=1.66e-40:evalue_min=2.04e-59:evalue_std=4.983388815947143e-41:evalue_sum=1.907500000000584e-40:gapopen_avg=0.0:gapopen_max=0.0:gapopen_min=0.0:gapopen_std=0.0:gapopen_sum=0.0:gtdb_class_counter=:gtdb_domain_counter=:gtdb_family_counter=:gtdb_genus_counter=:gtdb_order_counter=:gtdb_phylum_counter=:gtdb_species_counter=:heptad_counter=MCP-36H--15:lbd_counter=:length_avg=120.27272727272727:length_max=145.0:length_min=91.0:length_std=16.45047664410311:length_sum=1323.0:mismatch_avg=26.363636363636363:mismatch_max=56.0:mismatch_min=16.0:mismatch_std=10.595024561299773:mismatch_sum=290.0:name=N627590:qcovhsp_avg=98.4:qcovhsp_max=100.0:qcovhsp_min=96.7:qcovhsp_std=0.8402380615040006:qcovhsp_sum=1082.4:qend_avg=121.72727272727273:qend_max=148.0:qend_min=91.0:qend_std=17.1527893305486:qend_sum=1339.0:qstart_avg=2.4545454545454546:qstart_max=4.0:qstart_min=1.0:qstart_std=1.0357254813546264:qstart_sum=27.0:ref_name_counter=GB_GCA_002704915.1_protein.faa_PAIP01000008.1_11@PF00015_full_PFAM.513.747--2||GB_GCA_013373325.1_protein.faa_JABXIA010000287.1_1@PF00015_full_PFAM.540.709--1||GB_GCA_903900155.1_protein.faa_CAIUMD010000078.1_27@PF00015_full_PFAM.402.568--1||RS_GCF_002786325.1_protein.faa_NZ_PGTB01000423.1_1@PF00015_full_PFAM.11.187--1||RS_GCF_004011175.1_protein.faa_NZ_RQXX01000002.1_532@PF00015_full_PFAM.761.938--5||RS_GCF_004341885.1_protein.faa_NZ_SLVX01000003.1_231@PF00015_full_PFAM.299.474--1:scovhsp_avg=65.2909090909091:scovhsp_max=82.4:scovhsp_min=52.0:scovhsp_std=8.738930660607688:scovhsp_sum=718.2:send_avg=137.1818181818182:send_max=158.0:send_min=92.0:send_std=17.186146640932527:send_sum=1509.0:sstart_avg=17.90909090909091:sstart_max=59.0:sstart_min=1.0:sstart_std=16.81936113801321:sstart_sum=197.0],4a5bc45a-185f-4205-bc0b-2cdd227916e4_4@MCPsignal.99.189:0.01112[&&NHX:Sample=rhiztom1:Type=capture:besthit=82.2:bitscore=133.0:capture_class=c__Alphaproteobacteria:capture_domain=d__Bacteria:capture_family=f__Caulobacteraceae:capture_genus=g__Caulobacter:capture_order=o__Caulobacterales:capture_phylum=p__Proteobacteria:capture_species=s__Caulobacter sp003185805:evalue=2.79e-41:gapopen=0.0:heptad=MCP-36H:length=90.0:mismatch=16.0:qcovhsp=100.0:qend=90.0:qstart=1.0:ref_name=RS_GCF_013317235.1_protein.faa_NZ_WLCM01000017.1_70@PF00015_full_PFAM.1.129:scovhsp=70.3:send=90.0:sstart=1.0])0:5e-09[&&NHX:Sample_counter=rhizpot1--1||rhiztom1--12||rhiztom2--2||rhiztom3--1:Type_counter=capture--16:besthit_avg=78.825:besthit_max=82.6:besthit_min=61.4:besthit_std=5.666348030257231:besthit_sum=945.9:bitscore_avg=160.66666666666666:bitscore_max=184.0:bitscore_min=132.0:bitscore_std=19.777550787484156:bitscore_sum=1928.0:capture_class_counter=c__Alphaproteobacteria--15||c__Gammaproteobacteria--1:capture_domain_counter=d__Bacteria--16:capture_family_counter=f__Caulobacteraceae--11||f__Devosiaceae--2||f__Pseudomonadaceae--1||f__Rhizobiaceae--1||f__Rhodobacteraceae--1:capture_genus_counter=g__Caulobacter--10||g__Celeribacter--1||g__Ensifer--1||g__JAHJQZ01--2||g__Phenylobacterium--1||g__Pseudomonas_E--1:capture_order_counter=o__Caulobacterales--11||o__Pseudomonadales--1||o__Rhizobiales--3||o__Rhodobacterales--1:capture_phylum_counter=p__Proteobacteria--16:capture_species_counter=s__Caulobacter sp001556515--9||s__Caulobacter sp003185805--1||s__Celeribacter halophilus--1||s__Ensifer adhaerens_E--1||s__JAHJQZ01 sp018818925--2||s__Phenylobacterium sp001557235--1||s__Pseudomonas_E sp904067045--1:evalue_avg=1.8220833333338202e-41:evalue_max=1.66e-40:evalue_min=2.04e-59:evalue_std=4.761241939935853e-41:evalue_sum=2.186500000000584e-40:gapopen_avg=0.0:gapopen_max=0.0:gapopen_min=0.0:gapopen_std=0.0:gapopen_sum=0.0:gtdb_class_counter=:gtdb_domain_counter=:gtdb_family_counter=:gtdb_genus_counter=:gtdb_order_counter=:gtdb_phylum_counter=:gtdb_species_counter=:heptad_counter=MCP-36H--16:lbd_counter=:length_avg=117.75:length_max=145.0:length_min=90.0:length_std=17.955120819319585:length_sum=1413.0:mismatch_avg=25.5:mismatch_max=56.0:mismatch_min=16.0:mismatch_std=10.535653752852738:mismatch_sum=306.0:name=N627592:qcovhsp_avg=98.53333333333335:qcovhsp_max=100.0:qcovhsp_min=96.7:qcovhsp_std=0.9247440268266213:qcovhsp_sum=1182.4:qend_avg=119.08333333333333:qend_max=148.0:qend_min=90.0:qend_std=18.74449414110876:qend_sum=1429.0:qstart_avg=2.3333333333333335:qstart_max=4.0:qstart_min=1.0:qstart_std=1.0730867399773196:qstart_sum=28.0:ref_name_counter=GB_GCA_002704915.1_protein.faa_PAIP01000008.1_11@PF00015_full_PFAM.513.747--2||GB_GCA_013373325.1_protein.faa_JABXIA010000287.1_1@PF00015_full_PFAM.540.709--1||GB_GCA_903900155.1_protein.faa_CAIUMD010000078.1_27@PF00015_full_PFAM.402.568--1||RS_GCF_002786325.1_protein.faa_NZ_PGTB01000423.1_1@PF00015_full_PFAM.11.187--1||RS_GCF_004011175.1_protein.faa_NZ_RQXX01000002.1_532@PF00015_full_PFAM.761.938--5||RS_GCF_004341885.1_protein.faa_NZ_SLVX01000003.1_231@PF00015_full_PFAM.299.474--1||RS_GCF_013317235.1_protein.faa_NZ_WLCM01000017.1_70@PF00015_full_PFAM.1.129--1:scovhsp_avg=65.70833333333333:scovhsp_max=82.4:scovhsp_min=52.0:scovhsp_std=8.456784079642627:scovhsp_sum=788.5:send_avg=133.25:send_max=158.0:send_min=90.0:send_std=21.307809067868224:send_sum=1599.0:sstart_avg=16.5:sstart_max=59.0:sstart_min=1.0:sstart_std=16.76305461424021:sstart_sum=198.0])0:5e-09[&&NHX:Sample_counter=rhizpot1--2||rhiztom1--13||rhiztom2--2||rhiztom3--1:Type_counter=capture--18:besthit_avg=79.59285714285714:besthit_max=84.2:besthit_min=61.4:besthit_std=5.565755776409648:besthit_sum=1114.3:bitscore_avg=157.0:bitscore_max=184.0:bitscore_min=132.0:bitscore_std=20.44128552332641:bitscore_sum=2198.0:capture_class_counter=c__Alphaproteobacteria--16||c__Gammaproteobacteria--1||c__Polyangia--1:capture_domain_counter=d__Bacteria--18:capture_family_counter=f__Caulobacteraceae--12||f__Devosiaceae--2||f__Polyangiaceae--1||f__Pseudomonadaceae--1||f__Rhizobiaceae--1||f__Rhodobacteraceae--1:capture_genus_counter=g__Caulobacter--11||g__Celeribacter--1||g__Ensifer--1||g__JAHJQZ01--2||g__Phenylobacterium--1||g__Pseudomonas_E--1||g__SYFR01--1:capture_order_counter=o__Caulobacterales--12||o__Polyangiales--1||o__Pseudomonadales--1||o__Rhizobiales--3||o__Rhodobacterales--1:capture_phylum_counter=p__Myxococcota--1||p__Proteobacteria--17:capture_species_counter=s__Caulobacter sp001556515--10||s__Caulobacter sp003185805--1||s__Celeribacter halophilus--1||s__Ensifer adhaerens_E--1||s__JAHJQZ01 sp018818925--2||s__Phenylobacterium sp001557235--1||s__Pseudomonas_E sp904067045--1||s__SYFR01 sp005800325--1:evalue_avg=1.7446428571432743e-41:evalue_max=1.66e-40:evalue_min=2.04e-59:evalue_std=4.3841271670062166e-41:evalue_sum=2.442500000000584e-40:gapopen_avg=0.0:gapopen_max=0.0:gapopen_min=0.0:gapopen_std=0.0:gapopen_sum=0.0:gtdb_class_counter=:gtdb_domain_counter=:gtdb_family_counter=:gtdb_genus_counter=:gtdb_order_counter=:gtdb_phylum_counter=:gtdb_species_counter=:heptad_counter=MCP-36H--18:lbd_counter=:length_avg=114.5:length_max=145.0:length_min=90.0:length_std=18.467226687796455:length_sum=1603.0:mismatch_avg=24.0:mismatch_max=56.0:mismatch_min=15.0:mismatch_std=10.414486951431572:mismatch_sum=336.0:name=N627593:qcovhsp_avg=98.60000000000001:qcovhsp_max=100.0:qcovhsp_min=96.7:qcovhsp_std=0.8673567272510728:qcovhsp_sum=1380.4:qend_avg=115.64285714285714:qend_max=148.0:qend_min=90.0:qend_std=19.333538586759392:qend_sum=1619.0:qstart_avg=2.142857142857143:qstart_max=4.0:qstart_min=1.0:qstart_std=1.0994504121565505:qstart_sum=30.0:ref_name_counter=GB_GCA_002256425.1_protein.faa_NKIZ01000001.1_3005@PF00015_full_PFAM.406.582--2||GB_GCA_002704915.1_protein.faa_PAIP01000008.1_11@PF00015_full_PFAM.513.747--2||GB_GCA_013373325.1_protein.faa_JABXIA010000287.1_1@PF00015_full_PFAM.540.709--1||GB_GCA_903900155.1_protein.faa_CAIUMD010000078.1_27@PF00015_full_PFAM.402.568--1||RS_GCF_002786325.1_protein.faa_NZ_PGTB01000423.1_1@PF00015_full_PFAM.11.187--1||RS_GCF_004011175.1_protein.faa_NZ_RQXX01000002.1_532@PF00015_full_PFAM.761.938--5||RS_GCF_004341885.1_protein.faa_NZ_SLVX01000003.1_231@PF00015_full_PFAM.299.474--1||RS_GCF_013317235.1_protein.faa_NZ_WLCM01000017.1_70@PF00015_full_PFAM.1.129--1:scovhsp_avg=64.03571428571428:scovhsp_max=82.4:scovhsp_min=52.0:scovhsp_std=8.86519617925646:scovhsp_sum=896.4999999999999:send_avg=127.78571428571429:send_max=158.0:send_min=90.0:send_std=24.02299722358548:send_sum=1789.0:sstart_avg=14.285714285714286:sstart_max=59.0:sstart_min=1.0:sstart_std=16.41494896277626:sstart_sum=200.0],13697286-d79d-437d-aaac-99b7faecda5a_4@MCPsignal.210.360:0.00533891[&&NHX:Sample=rhiztom1:Type=capture:besthit=76.2:bitscore=187.0:capture_class=c__Gammaproteobacteria:capture_domain=d__Bacteria:capture_family=f__Cellvibrionaceae:capture_genus=g__Cellvibrio:capture_order=o__Pseudomonadales:capture_phylum=p__Proteobacteria:capture_species=s__Cellvibrio sp001183545:evalue=4.18e-60:gapopen=1.0:heptad=MCP-36H:length=147.0:mismatch=34.0:qcovhsp=98.0:qend=149.0:qstart=3.0:ref_name=GB_GCA_002704915.1_protein.faa_PAIP01000008.1_11@PF00015_full_PFAM.513.747:scovhsp=62.4:send=154.0:sstart=9.0])0.915:0.0102905[&&NHX:Sample_counter=rhizpot1--2||rhiztom1--14||rhiztom2--2||rhiztom3--1:Type_counter=capture--19:besthit_avg=79.36666666666669:besthit_max=84.2:besthit_min=61.4:besthit_std=5.4343703363297715:besthit_sum=1190.5000000000002:bitscore_avg=159.0:bitscore_max=187.0:bitscore_min=132.0:bitscore_std=21.166010488516726:bitscore_sum=2385.0:capture_class_counter=c__Alphaproteobacteria--16||c__Gammaproteobacteria--2||c__Polyangia--1:capture_domain_counter=d__Bacteria--19:capture_family_counter=f__Caulobacteraceae--12||f__Cellvibrionaceae--1||f__Devosiaceae--2||f__Polyangiaceae--1||f__Pseudomonadaceae--1||f__Rhizobiaceae--1||f__Rhodobacteraceae--1:capture_genus_counter=g__Caulobacter--11||g__Celeribacter--1||g__Cellvibrio--1||g__Ensifer--1||g__JAHJQZ01--2||g__Phenylobacterium--1||g__Pseudomonas_E--1||g__SYFR01--1:capture_order_counter=o__Caulobacterales--12||o__Polyangiales--1||o__Pseudomonadales--2||o__Rhizobiales--3||o__Rhodobacterales--1:capture_phylum_counter=p__Myxococcota--1||p__Proteobacteria--18:capture_species_counter=s__Caulobacter sp001556515--10||s__Caulobacter sp003185805--1||s__Celeribacter halophilus--1||s__Cellvibrio sp001183545--1||s__Ensifer adhaerens_E--1||s__JAHJQZ01 sp018818925--2||s__Phenylobacterium sp001557235--1||s__Pseudomonas_E sp904067045--1||s__SYFR01 sp005800325--1:evalue_avg=1.628333333333723e-41:evalue_max=1.66e-40:evalue_min=4.18e-60:evalue_std=4.248598788620233e-41:evalue_sum=2.4425000000005846e-40:gapopen_avg=0.06666666666666667:gapopen_max=1.0:gapopen_min=0.0:gapopen_std=0.25819888974716115:gapopen_sum=1.0:gtdb_class_counter=:gtdb_domain_counter=:gtdb_family_counter=:gtdb_genus_counter=:gtdb_order_counter=:gtdb_phylum_counter=:gtdb_species_counter=:heptad_counter=MCP-36H--19:lbd_counter=:length_avg=116.66666666666667:length_max=147.0:length_min=90.0:length_std=19.674736036227728:length_sum=1750.0:mismatch_avg=24.666666666666668:mismatch_max=56.0:mismatch_min=15.0:mismatch_std=10.362478100384694:mismatch_sum=370.0:name=N627595:qcovhsp_avg=98.56:qcovhsp_max=100.0:qcovhsp_min=96.7:qcovhsp_std=0.8500420157682963:qcovhsp_sum=1478.4:qend_avg=117.86666666666666:qend_max=149.0:qend_min=90.0:qend_std=20.52478176903878:qend_sum=1768.0:qstart_avg=2.2:qstart_max=4.0:qstart_min=1.0:qstart_std=1.0823255385643322:qstart_sum=33.0:ref_name_counter=GB_GCA_002256425.1_protein.faa_NKIZ01000001.1_3005@PF00015_full_PFAM.406.582--2||GB_GCA_002704915.1_protein.faa_PAIP01000008.1_11@PF00015_full_PFAM.513.747--3||GB_GCA_013373325.1_protein.faa_JABXIA010000287.1_1@PF00015_full_PFAM.540.709--1||GB_GCA_903900155.1_protein.faa_CAIUMD010000078.1_27@PF00015_full_PFAM.402.568--1||RS_GCF_002786325.1_protein.faa_NZ_PGTB01000423.1_1@PF00015_full_PFAM.11.187--1||RS_GCF_004011175.1_protein.faa_NZ_RQXX01000002.1_532@PF00015_full_PFAM.761.938--5||RS_GCF_004341885.1_protein.faa_NZ_SLVX01000003.1_231@PF00015_full_PFAM.299.474--1||RS_GCF_013317235.1_protein.faa_NZ_WLCM01000017.1_70@PF00015_full_PFAM.1.129--1:scovhsp_avg=63.926666666666655:scovhsp_max=82.4:scovhsp_min=52.0:scovhsp_std=8.553150352494747:scovhsp_sum=958.8999999999999:send_avg=129.53333333333333:send_max=158.0:send_min=90.0:send_std=24.118358942831044:send_sum=1943.0:sstart_avg=13.933333333333334:sstart_max=59.0:sstart_min=1.0:sstart_std=15.876607530157903:sstart_sum=209.0],(81634909-7048-49f6-ac29-33c8c41d7b54_5@MCPsignal.70.223:0.0151954[&&NHX:Sample=rhiztom1:Type=capture:besthit=75.7:bitscore=192.0:capture_class=c__Gammaproteobacteria:capture_domain=d__Bacteria:capture_family=f__Burkholderiaceae:capture_genus=g__Hylemonella:capture_order=o__Burkholderiales:capture_phylum=p__Proteobacteria:capture_species=s__Hylemonella gracilis:evalue=2.5e-62:gapopen=1.0:heptad=MCP-36H:length=152.0:mismatch=36.0:qcovhsp=98.7:qend=153.0:qstart=3.0:ref_name=GB_GCA_002704915.1_protein.faa_PAIP01000008.1_11@PF00015_full_PFAM.513.747:scovhsp=65.0:send=160.0:sstart=9.0],53838d0e-02df-4b5f-9c16-1aa2c0406486_2@MCPsignal.266.321:5e-09[&&NHX:Sample=rhiztom1:Type=capture:capture_class=c__Deinococci:capture_domain=d__Bacteria:capture_family=f__Deinococcaceae:capture_genus=g__Deinococcus_A:capture_order=o__Deinococcales:capture_phylum=p__Deinococcota:capture_species=s__Deinococcus_A peraridilitoris:heptad=MCP-36H])0:5e-09[&&NHX:Sample_counter=rhiztom1--2:Type_counter=capture--2:besthit_avg=75.7:besthit_max=75.7:besthit_min=75.7:besthit_std=0:besthit_sum=75.7:bitscore_avg=192.0:bitscore_max=192.0:bitscore_min=192.0:bitscore_std=0:bitscore_sum=192.0:capture_class_counter=c__Deinococci--1||c__Gammaproteobacteria--1:capture_domain_counter=d__Bacteria--2:capture_family_counter=f__Burkholderiaceae--1||f__Deinococcaceae--1:capture_genus_counter=g__Deinococcus_A--1||g__Hylemonella--1:capture_order_counter=o__Burkholderiales--1||o__Deinococcales--1:capture_phylum_counter=p__Deinococcota--1||p__Proteobacteria--1:capture_species_counter=s__Deinococcus_A peraridilitoris--1||s__Hylemonella gracilis--1:evalue_avg=2.5e-62:evalue_max=2.5e-62:evalue_min=2.5e-62:evalue_std=0:evalue_sum=2.5e-62:gapopen_avg=1.0:gapopen_max=1.0:gapopen_min=1.0:gapopen_std=0:gapopen_sum=1.0:gtdb_class_counter=:gtdb_domain_counter=:gtdb_family_counter=:gtdb_genus_counter=:gtdb_order_counter=:gtdb_phylum_counter=:gtdb_species_counter=:heptad_counter=MCP-36H--2:lbd_counter=:length_avg=152.0:length_max=152.0:length_min=152.0:length_std=0:length_sum=152.0:mismatch_avg=36.0:mismatch_max=36.0:mismatch_min=36.0:mismatch_std=0:mismatch_sum=36.0:name=N627598:qcovhsp_avg=98.7:qcovhsp_max=98.7:qcovhsp_min=98.7:qcovhsp_std=0:qcovhsp_sum=98.7:qend_avg=153.0:qend_max=153.0:qend_min=153.0:qend_std=0:qend_sum=153.0:qstart_avg=3.0:qstart_max=3.0:qstart_min=3.0:qstart_std=0:qstart_sum=3.0:ref_name_counter=GB_GCA_002704915.1_protein.faa_PAIP01000008.1_11@PF00015_full_PFAM.513.747--1:scovhsp_avg=65.0:scovhsp_max=65.0:scovhsp_min=65.0:scovhsp_std=0:scovhsp_sum=65.0:send_avg=160.0:send_max=160.0:send_min=160.0:send_std=0:send_sum=160.0:sstart_avg=9.0:sstart_max=9.0:sstart_min=9.0:sstart_std=0:sstart_sum=9.0])0:5e-09[&&NHX:Sample_counter=rhizpot1--2||rhiztom1--16||rhiztom2--2||rhiztom3--1:Type_counter=capture--21:besthit_avg=79.13749999999999:besthit_max=84.2:besthit_min=61.4:besthit_std=5.329524681745394:besthit_sum=1266.1999999999998:bitscore_avg=161.0625:bitscore_max=192.0:bitscore_min=132.0:bitscore_std=22.049848827902046:bitscore_sum=2577.0:capture_class_counter=c__Alphaproteobacteria--16||c__Deinococci--1||c__Gammaproteobacteria--3||c__Polyangia--1:capture_domain_counter=d__Bacteria--21:capture_family_counter=f__Burkholderiaceae--1||f__Caulobacteraceae--12||f__Cellvibrionaceae--1||f__Deinococcaceae--1||f__Devosiaceae--2||f__Polyangiaceae--1||f__Pseudomonadaceae--1||f__Rhizobiaceae--1||f__Rhodobacteraceae--1:capture_genus_counter=g__Caulobacter--11||g__Celeribacter--1||g__Cellvibrio--1||g__Deinococcus_A--1||g__Ensifer--1||g__Hylemonella--1||g__JAHJQZ01--2||g__Phenylobacterium--1||g__Pseudomonas_E--1||g__SYFR01--1:capture_order_counter=o__Burkholderiales--1||o__Caulobacterales--12||o__Deinococcales--1||o__Polyangiales--1||o__Pseudomonadales--2||o__Rhizobiales--3||o__Rhodobacterales--1:capture_phylum_counter=p__Deinococcota--1||p__Myxococcota--1||p__Proteobacteria--19:capture_species_counter=s__Caulobacter sp001556515--10||s__Caulobacter sp003185805--1||s__Celeribacter halophilus--1||s__Cellvibrio sp001183545--1||s__Deinococcus_A peraridilitoris--1||s__Ensifer adhaerens_E--1||s__Hylemonella gracilis--1||s__JAHJQZ01 sp018818925--2||s__Phenylobacterium sp001557235--1||s__Pseudomonas_E sp904067045--1||s__SYFR01 sp005800325--1:evalue_avg=1.526562500000365e-41:evalue_max=1.66e-40:evalue_min=2.5e-62:evalue_std=4.1246740148968716e-41:evalue_sum=2.442500000000584e-40:gapopen_avg=0.125:gapopen_max=1.0:gapopen_min=0.0:gapopen_std=0.3415650255319866:gapopen_sum=2.0:gtdb_class_counter=:gtdb_domain_counter=:gtdb_family_counter=:gtdb_genus_counter=:gtdb_order_counter=:gtdb_phylum_counter=:gtdb_species_counter=:heptad_counter=MCP-36H--21:lbd_counter=:length_avg=118.875:length_max=152.0:length_min=90.0:length_std=20.959882315191244:length_sum=1902.0:mismatch_avg=25.375:mismatch_max=56.0:mismatch_min=15.0:mismatch_std=10.404326023342406:mismatch_sum=406.0:name=N627599:qcovhsp_avg=98.56875:qcovhsp_max=100.0:qcovhsp_min=96.7:qcovhsp_std=0.8219641111386796:qcovhsp_sum=1577.1:qend_avg=120.0625:qend_max=153.0:qend_min=90.0:qend_std=21.68707372299607:qend_sum=1921.0:qstart_avg=2.25:qstart_max=4.0:qstart_min=1.0:qstart_std=1.0645812948447542:qstart_sum=36.0:ref_name_counter=GB_GCA_002256425.1_protein.faa_NKIZ01000001.1_3005@PF00015_full_PFAM.406.582--2||GB_GCA_002704915.1_protein.faa_PAIP01000008.1_11@PF00015_full_PFAM.513.747--4||GB_GCA_013373325.1_protein.faa_JABXIA010000287.1_1@PF00015_full_PFAM.540.709--1||GB_GCA_903900155.1_protein.faa_CAIUMD010000078.1_27@PF00015_full_PFAM.402.568--1||RS_GCF_002786325.1_protein.faa_NZ_PGTB01000423.1_1@PF00015_full_PFAM.11.187--1||RS_GCF_004011175.1_protein.faa_NZ_RQXX01000002.1_532@PF00015_full_PFAM.761.938--5||RS_GCF_004341885.1_protein.faa_NZ_SLVX01000003.1_231@PF00015_full_PFAM.299.474--1||RS_GCF_013317235.1_protein.faa_NZ_WLCM01000017.1_70@PF00015_full_PFAM.1.129--1:scovhsp_avg=63.993750000000006:scovhsp_max=82.4:scovhsp_min=52.0:scovhsp_std=8.267483998573368:scovhsp_sum=1023.9000000000001:send_avg=131.4375:send_max=160.0:send_min=90.0:send_std=24.51385662572633:send_sum=2103.0:sstart_avg=13.625:sstart_max=59.0:sstart_min=1.0:sstart_std=15.387765703094564:sstart_sum=218.0],63a3fade-52e9-4324-856b-a199c5000520_2@MCPsignal.164.233:5e-09[&&NHX:Sample=rhiztom2:Type=capture:capture_class=c__Alphaproteobacteria:capture_domain=d__Bacteria:capture_family=f__Caulobacteraceae:capture_genus=g__Phenylobacterium:capture_order=o__Caulobacterales:capture_phylum=p__Proteobacteria:capture_species=s__Phenylobacterium sp001557235:heptad=MCP-36H])0:5e-09[&&NHX:Sample_counter=rhizpot1--2||rhiztom1--16||rhiztom2--3||rhiztom3--1:Type_counter=capture--22:besthit_avg=79.13749999999999:besthit_max=84.2:besthit_min=61.4:besthit_std=5.329524681745394:besthit_sum=1266.1999999999998:bitscore_avg=161.0625:bitscore_max=192.0:bitscore_min=132.0:bitscore_std=22.049848827902046:bitscore_sum=2577.0:capture_class_counter=c__Alphaproteobacteria--17||c__Deinococci--1||c__Gammaproteobacteria--3||c__Polyangia--1:capture_domain_counter=d__Bacteria--22:capture_family_counter=f__Burkholderiaceae--1||f__Caulobacteraceae--13||f__Cellvibrionaceae--1||f__Deinococcaceae--1||f__Devosiaceae--2||f__Polyangiaceae--1||f__Pseudomonadaceae--1||f__Rhizobiaceae--1||f__Rhodobacteraceae--1:capture_genus_counter=g__Caulobacter--11||g__Celeribacter--1||g__Cellvibrio--1||g__Deinococcus_A--1||g__Ensifer--1||g__Hylemonella--1||g__JAHJQZ01--2||g__Phenylobacterium--2||g__Pseudomonas_E--1||g__SYFR01--1:capture_order_counter=o__Burkholderiales--1||o__Caulobacterales--13||o__Deinococcales--1||o__Polyangiales--1||o__Pseudomonadales--2||o__Rhizobiales--3||o__Rhodobacterales--1:capture_phylum_counter=p__Deinococcota--1||p__Myxococcota--1||p__Proteobacteria--20:capture_species_counter=s__Caulobacter sp001556515--10||s__Caulobacter sp003185805--1||s__Celeribacter halophilus--1||s__Cellvibrio sp001183545--1||s__Deinococcus_A peraridilitoris--1||s__Ensifer adhaerens_E--1||s__Hylemonella gracilis--1||s__JAHJQZ01 sp018818925--2||s__Phenylobacterium sp001557235--2||s__Pseudomonas_E sp904067045--1||s__SYFR01 sp005800325--1:evalue_avg=1.526562500000365e-41:evalue_max=1.66e-40:evalue_min=2.5e-62:evalue_std=4.1246740148968716e-41:evalue_sum=2.442500000000584e-40:gapopen_avg=0.125:gapopen_max=1.0:gapopen_min=0.0:gapopen_std=0.3415650255319866:gapopen_sum=2.0:gtdb_class_counter=:gtdb_domain_counter=:gtdb_family_counter=:gtdb_genus_counter=:gtdb_order_counter=:gtdb_phylum_counter=:gtdb_species_counter=:heptad_counter=MCP-36H--22:lbd_counter=:length_avg=118.875:length_max=152.0:length_min=90.0:length_std=20.959882315191244:length_sum=1902.0:mismatch_avg=25.375:mismatch_max=56.0:mismatch_min=15.0:mismatch_std=10.404326023342406:mismatch_sum=406.0:name=N627601:qcovhsp_avg=98.56875:qcovhsp_max=100.0:qcovhsp_min=96.7:qcovhsp_std=0.8219641111386796:qcovhsp_sum=1577.1:qend_avg=120.0625:qend_max=153.0:qend_min=90.0:qend_std=21.68707372299607:qend_sum=1921.0:qstart_avg=2.25:qstart_max=4.0:qstart_min=1.0:qstart_std=1.0645812948447542:qstart_sum=36.0:ref_name_counter=GB_GCA_002256425.1_protein.faa_NKIZ01000001.1_3005@PF00015_full_PFAM.406.582--2||GB_GCA_002704915.1_protein.faa_PAIP01000008.1_11@PF00015_full_PFAM.513.747--4||GB_GCA_013373325.1_protein.faa_JABXIA010000287.1_1@PF00015_full_PFAM.540.709--1||GB_GCA_903900155.1_protein.faa_CAIUMD010000078.1_27@PF00015_full_PFAM.402.568--1||RS_GCF_002786325.1_protein.faa_NZ_PGTB01000423.1_1@PF00015_full_PFAM.11.187--1||RS_GCF_004011175.1_protein.faa_NZ_RQXX01000002.1_532@PF00015_full_PFAM.761.938--5||RS_GCF_004341885.1_protein.faa_NZ_SLVX01000003.1_231@PF00015_full_PFAM.299.474--1||RS_GCF_013317235.1_protein.faa_NZ_WLCM01000017.1_70@PF00015_full_PFAM.1.129--1:scovhsp_avg=63.993750000000006:scovhsp_max=82.4:scovhsp_min=52.0:scovhsp_std=8.267483998573368:scovhsp_sum=1023.9000000000001:send_avg=131.4375:send_max=160.0:send_min=90.0:send_std=24.51385662572633:send_sum=2103.0:sstart_avg=13.625:sstart_max=59.0:sstart_min=1.0:sstart_std=15.387765703094564:sstart_sum=218.0])0:5e-09[&&NHX:Sample_counter=rhizpot1--2||rhiztom1--16||rhiztom2--4||rhiztom3--1:Type_counter=capture--23:besthit_avg=79.15294117647058:besthit_max=84.2:besthit_min=61.4:besthit_std=5.160682809359972:besthit_sum=1345.6:bitscore_avg=162.47058823529412:bitscore_max=192.0:bitscore_min=132.0:bitscore_std=22.124979228969977:bitscore_sum=2762.0:capture_class_counter=c__Alphaproteobacteria--18||c__Deinococci--1||c__Gammaproteobacteria--3||c__Polyangia--1:capture_domain_counter=d__Bacteria--23:capture_family_counter=f__Burkholderiaceae--1||f__Caulobacteraceae--14||f__Cellvibrionaceae--1||f__Deinococcaceae--1||f__Devosiaceae--2||f__Polyangiaceae--1||f__Pseudomonadaceae--1||f__Rhizobiaceae--1||f__Rhodobacteraceae--1:capture_genus_counter=g__Caulobacter--11||g__Celeribacter--1||g__Cellvibrio--1||g__Deinococcus_A--1||g__Ensifer--1||g__Hylemonella--1||g__JAHJQZ01--2||g__Phenylobacterium--3||g__Pseudomonas_E--1||g__SYFR01--1:capture_order_counter=o__Burkholderiales--1||o__Caulobacterales--14||o__Deinococcales--1||o__Polyangiales--1||o__Pseudomonadales--2||o__Rhizobiales--3||o__Rhodobacterales--1:capture_phylum_counter=p__Deinococcota--1||p__Myxococcota--1||p__Proteobacteria--21:capture_species_counter=s__Caulobacter sp001556515--10||s__Caulobacter sp003185805--1||s__Celeribacter halophilus--1||s__Cellvibrio sp001183545--1||s__Deinococcus_A peraridilitoris--1||s__Ensifer adhaerens_E--1||s__Hylemonella gracilis--1||s__JAHJQZ01 sp018818925--2||s__Phenylobacterium sp001557235--3||s__Pseudomonas_E sp904067045--1||s__SYFR01 sp005800325--1:evalue_avg=1.4367647058826965e-41:evalue_max=1.66e-40:evalue_min=2.5e-62:evalue_std=4.0108240040140663e-41:evalue_sum=2.442500000000584e-40:gapopen_avg=0.11764705882352941:gapopen_max=1.0:gapopen_min=0.0:gapopen_std=0.3321055820775357:gapopen_sum=2.0:gtdb_class_counter=:gtdb_domain_counter=:gtdb_family_counter=:gtdb_genus_counter=:gtdb_order_counter=:gtdb_phylum_counter=:gtdb_species_counter=:heptad_counter=MCP-36H--23:lbd_counter=:length_avg=119.58823529411765:length_max=152.0:length_min=90.0:length_std=20.50627594033535:length_sum=2033.0:mismatch_avg=25.470588235294116:mismatch_max=56.0:mismatch_min=15.0:mismatch_std=10.081651942134927:mismatch_sum=433.0:name=N627602:qcovhsp_avg=98.60588235294118:qcovhsp_max=100.0:qcovhsp_min=96.7:qcovhsp_std=0.8104555726837329:qcovhsp_sum=1676.3:qend_avg=120.76470588235294:qend_max=153.0:qend_min=90.0:qend_std=21.197079432567783:qend_sum=2053.0:qstart_avg=2.235294117647059:qstart_max=4.0:qstart_min=1.0:qstart_std=1.0325582165612917:qstart_sum=38.0:ref_name_counter=GB_GCA_002256425.1_protein.faa_NKIZ01000001.1_3005@PF00015_full_PFAM.406.582--2||GB_GCA_002704915.1_protein.faa_PAIP01000008.1_11@PF00015_full_PFAM.513.747--5||GB_GCA_013373325.1_protein.faa_JABXIA010000287.1_1@PF00015_full_PFAM.540.709--1||GB_GCA_903900155.1_protein.faa_CAIUMD010000078.1_27@PF00015_full_PFAM.402.568--1||RS_GCF_002786325.1_protein.faa_NZ_PGTB01000423.1_1@PF00015_full_PFAM.11.187--1||RS_GCF_004011175.1_protein.faa_NZ_RQXX01000002.1_532@PF00015_full_PFAM.761.938--5||RS_GCF_004341885.1_protein.faa_NZ_SLVX01000003.1_231@PF00015_full_PFAM.299.474--1||RS_GCF_013317235.1_protein.faa_NZ_WLCM01000017.1_70@PF00015_full_PFAM.1.129--1:scovhsp_avg=63.52352941176471:scovhsp_max=82.4:scovhsp_min=52.0:scovhsp_std=8.236392521286605:scovhsp_sum=1079.9:send_avg=133.11764705882354:send_max=160.0:send_min=90.0:send_std=24.72570108445152:send_sum=2263.0:sstart_avg=14.588235294117647:sstart_max=59.0:sstart_min=1.0:sstart_std=15.41938237871986:sstart_sum=248.0])0:5e-09[&&NHX:Sample_counter=rhizpot1--2||rhiztom1--16||rhiztom2--6||rhiztom3--1:Type_counter=capture--25:besthit_avg=77.86315789473684:besthit_max=84.2:besthit_min=61.4:besthit_std=6.255949215330582:besthit_sum=1479.4:bitscore_avg=162.31578947368422:bitscore_max=192.0:bitscore_min=132.0:bitscore_std=20.931243610075523:bitscore_sum=3084.0:capture_class_counter=c__Alphaproteobacteria--19||c__Deinococci--1||c__Gammaproteobacteria--4||c__Polyangia--1:capture_domain_counter=d__Bacteria--25:capture_family_counter=f__Burkholderiaceae--2||f__Caulobacteraceae--14||f__Cellvibrionaceae--1||f__Deinococcaceae--1||f__Devosiaceae--3||f__Polyangiaceae--1||f__Pseudomonadaceae--1||f__Rhizobiaceae--1||f__Rhodobacteraceae--1:capture_genus_counter=g__Caulobacter--11||g__Celeribacter--1||g__Cellvibrio--1||g__Deinococcus_A--1||g__Ensifer--1||g__Hylemonella--1||g__JAHJQZ01--3||g__Phenylobacterium--3||g__Pseudomonas_E--1||g__Rhizobacter--1||g__SYFR01--1:capture_order_counter=o__Burkholderiales--2||o__Caulobacterales--14||o__Deinococcales--1||o__Polyangiales--1||o__Pseudomonadales--2||o__Rhizobiales--4||o__Rhodobacterales--1:capture_phylum_counter=p__Deinococcota--1||p__Myxococcota--1||p__Proteobacteria--23:capture_species_counter=s__Caulobacter sp001556515--10||s__Caulobacter sp003185805--1||s__Celeribacter halophilus--1||s__Cellvibrio sp001183545--1||s__Deinococcus_A peraridilitoris--1||s__Ensifer adhaerens_E--1||s__Hylemonella gracilis--1||s__JAHJQZ01 sp018818925--3||s__Phenylobacterium sp001557235--3||s__Pseudomonas_E sp904067045--1||s__Rhizobacter sp016735515--1||s__SYFR01 sp005800325--1:evalue_avg=1.2855263287395392e-41:evalue_max=1.66e-40:evalue_min=2.5e-62:evalue_std=3.808479895824809e-41:evalue_sum=2.4425000246051243e-40:gapopen_avg=0.21052631578947367:gapopen_max=2.0:gapopen_min=0.0:gapopen_std=0.5353033790313108:gapopen_sum=4.0:gtdb_class_counter=:gtdb_domain_counter=:gtdb_family_counter=:gtdb_genus_counter=:gtdb_order_counter=:gtdb_phylum_counter=:gtdb_species_counter=:heptad_counter=MCP-36H--25:lbd_counter=:length_avg=123.26315789473684:length_max=173.0:length_min=90.0:length_std=23.086412803646017:length_sum=2342.0:mismatch_avg=28.05263157894737:mismatch_max=58.0:mismatch_min=15.0:mismatch_std=12.540927150779945:mismatch_sum=533.0:name=N627603:qcovhsp_avg=98.63684210526317:qcovhsp_max=100.0:qcovhsp_min=96.7:qcovhsp_std=0.8525846496362233:qcovhsp_sum=1874.1000000000004:qend_avg=124.26315789473684:qend_max=170.0:qend_min=90.0:qend_std=23.18726208087142:qend_sum=2361.0:qstart_avg=2.210526315789474:qstart_max=4.0:qstart_min=1.0:qstart_std=1.0316624861746775:qstart_sum=42.0:ref_name_counter=GB_GCA_002256425.1_protein.faa_NKIZ01000001.1_3005@PF00015_full_PFAM.406.582--2||GB_GCA_002704915.1_protein.faa_PAIP01000008.1_11@PF00015_full_PFAM.513.747--6||GB_GCA_003258405.1_protein.faa_QKPN01000007.1_37@PF00015_full_PFAM.575.773--1||GB_GCA_013373325.1_protein.faa_JABXIA010000287.1_1@PF00015_full_PFAM.540.709--1||GB_GCA_903900155.1_protein.faa_CAIUMD010000078.1_27@PF00015_full_PFAM.402.568--1||RS_GCF_002786325.1_protein.faa_NZ_PGTB01000423.1_1@PF00015_full_PFAM.11.187--1||RS_GCF_004011175.1_protein.faa_NZ_RQXX01000002.1_532@PF00015_full_PFAM.761.938--5||RS_GCF_004341885.1_protein.faa_NZ_SLVX01000003.1_231@PF00015_full_PFAM.299.474--1||RS_GCF_013317235.1_protein.faa_NZ_WLCM01000017.1_70@PF00015_full_PFAM.1.129--1:scovhsp_avg=64.49473684210528:scovhsp_max=87.4:scovhsp_min=52.0:scovhsp_std=9.623436304968694:scovhsp_sum=1225.4000000000003:send_avg=136.0:send_max=177.0:send_min=90.0:send_std=25.460208605237746:send_sum=2584.0:sstart_avg=13.789473684210526:sstart_max=59.0:sstart_min=1.0:sstart_std=14.748178597027653:sstart_sum=262.0],(a94d8a7d-c428-4157-9e19-e54226287e4f_6@MCPsignal.88.242:0.00499665[&&NHX:Sample=rhiztom2:Type=capture:besthit=77.0:bitscore=203.0:capture_class=c__Alphaproteobacteria:capture_domain=d__Bacteria:capture_family=f__Caulobacteraceae:capture_genus=g__Caulobacter:capture_order=o__Caulobacterales:capture_phylum=p__Proteobacteria:capture_species=s__Caulobacter sp001556515:evalue=2.09e-66:gapopen=0.0:heptad=MCP-36H:length=152.0:mismatch=35.0:qcovhsp=98.7:qend=154.0:qstart=3.0:ref_name=GB_GCA_002704915.1_protein.faa_PAIP01000008.1_11@PF00015_full_PFAM.513.747:scovhsp=65.0:send=160.0:sstart=9.0],((5504801d-714c-4d4c-9a59-5208354e6749_1@MCPsignal.473.585:5e-09[&&NHX:Sample=rhiztom3:Type=capture:besthit=78.6:bitscore=155.0:capture_class=c__Alphaproteobacteria:capture_domain=d__Bacteria:capture_family=f__Caulobacteraceae:capture_genus=g__Caulobacter:capture_order=o__Caulobacterales:capture_phylum=p__Proteobacteria:capture_species=s__Caulobacter sp003185805:evalue=7.06e-50:gapopen=0.0:heptad=MCP-36H:length=112.0:mismatch=24.0:qcovhsp=100.0:qend=112.0:qstart=1.0:ref_name=RS_GCF_013317235.1_protein.faa_NZ_WLCM01000017.1_70@PF00015_full_PFAM.1.129:scovhsp=87.5:send=117.0:sstart=6.0],((8f4aa613-49e4-460f-86ce-b28a55960302_3@MCPsignal.21.116:0.0483709[&&NHX:Sample=rhiztom1:Type=capture:besthit=85.7:bitscore=141.0:capture_class=c__Alphaproteobacteria:capture_domain=d__Bacteria:capture_family=f__Caulobacteraceae:capture_genus=g__Caulobacter:capture_order=o__Caulobacterales:capture_phylum=p__Proteobacteria:capture_species=s__Caulobacter sp001556515:evalue=6.71e-44:gapopen=0.0:heptad=MCP-36H:length=91.0:mismatch=13.0:qcovhsp=95.8:qend=93.0:qstart=3.0:ref_name=RS_GCF_004011175.1_protein.faa_NZ_RQXX01000002.1_532@PF00015_full_PFAM.761.938:scovhsp=51.4:send=126.0:sstart=36.0],(d67c4c6a-ff33-4997-99a3-60eb8ba4947f_1@MCPsignal.247.328:0.0124554[&&NHX:Sample=rhiztom1:Type=capture:capture_class=c__Alphaproteobacteria:capture_domain=d__Bacteria:capture_family=f__Devosiaceae:capture_genus=g__JAHJQZ01:capture_order=o__Rhizobiales:capture_phylum=p__Proteobacteria:capture_species=s__JAHJQZ01 sp018818925:heptad=MCP-36H],(0c19de67-2fbe-4b31-aa1a-5d2e2e093653_2@MCPsignal.49.135:0.0119946[&&NHX:Sample=rhiztom3:Type=capture:capture_class=c__Alphaproteobacteria:capture_domain=d__Bacteria:capture_family=f__Caulobacteraceae:capture_genus=g__Caulobacter:capture_order=o__Caulobacterales:capture_phylum=p__Proteobacteria:capture_species=s__Caulobacter sp001556515:heptad=MCP-36H],138ec7f4-8157-44fe-b31d-8418603a5a67_2@MCPsignal.135.260:5e-09[&&NHX:Sample=rhiztom1:Type=capture:besthit=81.1:bitscore=176.0:capture_class=c__Alphaproteobacteria:capture_domain=d__Bacteria:capture_family=f__Caulobacteraceae:capture_genus=g__Caulobacter:capture_order=o__Caulobacterales:capture_phylum=p__Proteobacteria:capture_species=s__Caulobacter sp001556515:evalue=3.36e-57:gapopen=0.0:heptad=MCP-36H:length=122.0:mismatch=23.0:qcovhsp=97.6:qend=124.0:qstart=3.0:ref_name=RS_GCF_004011175.1_protein.faa_NZ_RQXX01000002.1_532@PF00015_full_PFAM.761.938:scovhsp=68.9:send=135.0:sstart=14.0])0:5e-09[&&NHX:Sample_counter=rhiztom1--1||rhiztom3--1:Type_counter=capture--2:besthit_avg=81.1:besthit_max=81.1:besthit_min=81.1:besthit_std=0:besthit_sum=81.1:bitscore_avg=176.0:bitscore_max=176.0:bitscore_min=176.0:bitscore_std=0:bitscore_sum=176.0:capture_class_counter=c__Alphaproteobacteria--2:capture_domain_counter=d__Bacteria--2:capture_family_counter=f__Caulobacteraceae--2:capture_genus_counter=g__Caulobacter--2:capture_order_counter=o__Caulobacterales--2:capture_phylum_counter=p__Proteobacteria--2:capture_species_counter=s__Caulobacter sp001556515--2:evalue_avg=3.36e-57:evalue_max=3.36e-57:evalue_min=3.36e-57:evalue_std=0:evalue_sum=3.36e-57:gapopen_avg=0.0:gapopen_max=0.0:gapopen_min=0.0:gapopen_std=0:gapopen_sum=0.0:gtdb_class_counter=:gtdb_domain_counter=:gtdb_family_counter=:gtdb_genus_counter=:gtdb_order_counter=:gtdb_phylum_counter=:gtdb_species_counter=:heptad_counter=MCP-36H--2:lbd_counter=:length_avg=122.0:length_max=122.0:length_min=122.0:length_std=0:length_sum=122.0:mismatch_avg=23.0:mismatch_max=23.0:mismatch_min=23.0:mismatch_std=0:mismatch_sum=23.0:name=N627610:qcovhsp_avg=97.6:qcovhsp_max=97.6:qcovhsp_min=97.6:qcovhsp_std=0:qcovhsp_sum=97.6:qend_avg=124.0:qend_max=124.0:qend_min=124.0:qend_std=0:qend_sum=124.0:qstart_avg=3.0:qstart_max=3.0:qstart_min=3.0:qstart_std=0:qstart_sum=3.0:ref_name_counter=RS_GCF_004011175.1_protein.faa_NZ_RQXX01000002.1_532@PF00015_full_PFAM.761.938--1:scovhsp_avg=68.9:scovhsp_max=68.9:scovhsp_min=68.9:scovhsp_std=0:scovhsp_sum=68.9:send_avg=135.0:send_max=135.0:send_min=135.0:send_std=0:send_sum=135.0:sstart_avg=14.0:sstart_max=14.0:sstart_min=14.0:sstart_std=0:sstart_sum=14.0])0:5e-09[&&NHX:Sample_counter=rhiztom1--2||rhiztom3--1:Type_counter=capture--3:besthit_avg=81.1:besthit_max=81.1:besthit_min=81.1:besthit_std=0:besthit_sum=81.1:bitscore_avg=176.0:bitscore_max=176.0:bitscore_min=176.0:bitscore_std=0:bitscore_sum=176.0:capture_class_counter=c__Alphaproteobacteria--3:capture_domain_counter=d__Bacteria--3:capture_family_counter=f__Caulobacteraceae--2||f__Devosiaceae--1:capture_genus_counter=g__Caulobacter--2||g__JAHJQZ01--1:capture_order_counter=o__Caulobacterales--2||o__Rhizobiales--1:capture_phylum_counter=p__Proteobacteria--3:capture_species_counter=s__Caulobacter sp001556515--2||s__JAHJQZ01 sp018818925--1:evalue_avg=3.36e-57:evalue_max=3.36e-57:evalue_min=3.36e-57:evalue_std=0:evalue_sum=3.36e-57:gapopen_avg=0.0:gapopen_max=0.0:gapopen_min=0.0:gapopen_std=0:gapopen_sum=0.0:gtdb_class_counter=:gtdb_domain_counter=:gtdb_family_counter=:gtdb_genus_counter=:gtdb_order_counter=:gtdb_phylum_counter=:gtdb_species_counter=:heptad_counter=MCP-36H--3:lbd_counter=:length_avg=122.0:length_max=122.0:length_min=122.0:length_std=0:length_sum=122.0:mismatch_avg=23.0:mismatch_max=23.0:mismatch_min=23.0:mismatch_std=0:mismatch_sum=23.0:name=N627611:qcovhsp_avg=97.6:qcovhsp_max=97.6:qcovhsp_min=97.6:qcovhsp_std=0:qcovhsp_sum=97.6:qend_avg=124.0:qend_max=124.0:qend_min=124.0:qend_std=0:qend_sum=124.0:qstart_avg=3.0:qstart_max=3.0:qstart_min=3.0:qstart_std=0:qstart_sum=3.0:ref_name_counter=RS_GCF_004011175.1_protein.faa_NZ_RQXX01000002.1_532@PF00015_full_PFAM.761.938--1:scovhsp_avg=68.9:scovhsp_max=68.9:scovhsp_min=68.9:scovhsp_std=0:scovhsp_sum=68.9:send_avg=135.0:send_max=135.0:send_min=135.0:send_std=0:send_sum=135.0:sstart_avg=14.0:sstart_max=14.0:sstart_min=14.0:sstart_std=0:sstart_sum=14.0])0:5e-09[&&NHX:Sample_counter=rhiztom1--3||rhiztom3--1:Type_counter=capture--4:besthit_avg=83.4:besthit_max=85.7:besthit_min=81.1:besthit_std=3.2526911934581246:besthit_sum=166.8:bitscore_avg=158.5:bitscore_max=176.0:bitscore_min=141.0:bitscore_std=24.748737341529164:bitscore_sum=317.0:capture_class_counter=c__Alphaproteobacteria--4:capture_domain_counter=d__Bacteria--4:capture_family_counter=f__Caulobacteraceae--3||f__Devosiaceae--1:capture_genus_counter=g__Caulobacter--3||g__JAHJQZ01--1:capture_order_counter=o__Caulobacterales--3||o__Rhizobiales--1:capture_phylum_counter=p__Proteobacteria--4:capture_species_counter=s__Caulobacter sp001556515--3||s__JAHJQZ01 sp018818925--1:evalue_avg=3.3550000000001675e-44:evalue_max=6.71e-44:evalue_min=3.36e-57:evalue_std=4.744686501761496e-44:evalue_sum=6.710000000000335e-44:gapopen_avg=0.0:gapopen_max=0.0:gapopen_min=0.0:gapopen_std=0.0:gapopen_sum=0.0:gtdb_class_counter=:gtdb_domain_counter=:gtdb_family_counter=:gtdb_genus_counter=:gtdb_order_counter=:gtdb_phylum_counter=:gtdb_species_counter=:heptad_counter=MCP-36H--4:lbd_counter=:length_avg=106.5:length_max=122.0:length_min=91.0:length_std=21.920310216782973:length_sum=213.0:mismatch_avg=18.0:mismatch_max=23.0:mismatch_min=13.0:mismatch_std=7.0710678118654755:mismatch_sum=36.0:name=N627612:qcovhsp_avg=96.69999999999999:qcovhsp_max=97.6:qcovhsp_min=95.8:qcovhsp_std=1.2727922061357835:qcovhsp_sum=193.39999999999998:qend_avg=108.5:qend_max=124.0:qend_min=93.0:qend_std=21.920310216782973:qend_sum=217.0:qstart_avg=3.0:qstart_max=3.0:qstart_min=3.0:qstart_std=0.0:qstart_sum=6.0:ref_name_counter=RS_GCF_004011175.1_protein.faa_NZ_RQXX01000002.1_532@PF00015_full_PFAM.761.938--2:scovhsp_avg=60.150000000000006:scovhsp_max=68.9:scovhsp_min=51.4:scovhsp_std=12.374368670764586:scovhsp_sum=120.30000000000001:send_avg=130.5:send_max=135.0:send_min=126.0:send_std=6.363961030678928:send_sum=261.0:sstart_avg=25.0:sstart_max=36.0:sstart_min=14.0:sstart_std=15.556349186104045:sstart_sum=50.0],((((6991b378-f921-471a-8bb5-bed05411e9bd_4@MCPsignal.466.535:0.0919945[&&NHX:Sample=rhiztom2:Type=capture:capture_class=c__Alphaproteobacteria:capture_domain=d__Bacteria:capture_family=f__Azospirillaceae:capture_genus=g__Azospirillum:capture_order=o__Azospirillales:capture_phylum=p__Proteobacteria:capture_species=s__Azospirillum sp003590795:heptad=MCP-36H],b6ee0402-5556-4eb3-90ea-59eabd1f4e54_3@MCPsignal.224.295:7e-09[&&NHX:Sample=rhiztom1:Type=capture:capture_class=c__Gammaproteobacteria:capture_domain=d__Bacteria:capture_family=f__Burkholderiaceae:capture_genus=g__Hylemonella:capture_order=o__Burkholderiales:capture_phylum=p__Proteobacteria:capture_species=s__Hylemonella gracilis:heptad=MCP-36H])0.806:0.0465077[&&NHX:Sample_counter=rhiztom1--1||rhiztom2--1:Type_counter=capture--2:capture_class_counter=c__Alphaproteobacteria--1||c__Gammaproteobacteria--1:capture_domain_counter=d__Bacteria--2:capture_family_counter=f__Azospirillaceae--1||f__Burkholderiaceae--1:capture_genus_counter=g__Azospirillum--1||g__Hylemonella--1:capture_order_counter=o__Azospirillales--1||o__Burkholderiales--1:capture_phylum_counter=p__Proteobacteria--2:capture_species_counter=s__Azospirillum sp003590795--1||s__Hylemonella gracilis--1:gtdb_class_counter=:gtdb_domain_counter=:gtdb_family_counter=:gtdb_genus_counter=:gtdb_order_counter=:gtdb_phylum_counter=:gtdb_species_counter=:heptad_counter=MCP-36H--2:lbd_counter=:name=N627615:ref_name_counter=],(((43bb3238-57b7-4573-9b58-27d258d3d070_5@MCPsignal.61.132:0[&&NHX:Sample=rhiztom1:Type=capture:capture_class=c__Alphaproteobacteria:capture_domain=d__Bacteria:capture_family=f__Rhodobacteraceae:capture_genus=g__Salipiger:capture_order=o__Rhodobacterales:capture_phylum=p__Proteobacteria:capture_species=s__Salipiger marinus:heptad=MCP-36H],81509ab4-d955-4c85-8786-f16ddb440263_5@MCPsignal.96.167:0[&&NHX:Sample=rhiztom2:Type=capture:capture_class=c__Alphaproteobacteria:capture_domain=d__Bacteria:capture_family=f__Rhodobacteraceae:capture_genus=g__Salipiger:capture_order=o__Rhodobacterales:capture_phylum=p__Proteobacteria:capture_species=s__Salipiger marinus:heptad=MCP-36H])0:0[&&NHX:Sample_counter=rhiztom1--1||rhiztom2--1:Type_counter=capture--2:capture_class_counter=c__Alphaproteobacteria--2:capture_domain_counter=d__Bacteria--2:capture_family_counter=f__Rhodobacteraceae--2:capture_genus_counter=g__Salipiger--2:capture_order_counter=o__Rhodobacterales--2:capture_phylum_counter=p__Proteobacteria--2:capture_species_counter=s__Salipiger marinus--2:gtdb_class_counter=:gtdb_domain_counter=:gtdb_family_counter=:gtdb_genus_counter=:gtdb_order_counter=:gtdb_phylum_counter=:gtdb_species_counter=:heptad_counter=MCP-36H--2:lbd_counter=:name=N627618:ref_name_counter=],abdae1da-f25f-44ce-81cd-f3bb2e122315_3@MCPsignal.175.246:0[&&NHX:Sample=rhiztom3:Type=capture:capture_class=c__Alphaproteobacteria:capture_domain=d__Bacteria:capture_family=f__Caulobacteraceae:capture_genus=g__Caulobacter:capture_order=o__Caulobacterales:capture_phylum=p__Proteobacteria:capture_species=s__Caulobacter sp001556515:heptad=MCP-36H]):5e-09[&&NHX:Sample_counter=rhiztom1--1||rhiztom2--1||rhiztom3--1:Type_counter=capture--3:capture_class_counter=c__Alphaproteobacteria--3:capture_domain_counter=d__Bacteria--3:capture_family_counter=f__Caulobacteraceae--1||f__Rhodobacteraceae--2:capture_genus_counter=g__Caulobacter--1||g__Salipiger--2:capture_order_counter=o__Caulobacterales--1||o__Rhodobacterales--2:capture_phylum_counter=p__Proteobacteria--3:capture_species_counter=s__Caulobacter sp001556515--1||s__Salipiger marinus--2:gtdb_class_counter=:gtdb_domain_counter=:gtdb_family_counter=:gtdb_genus_counter=:gtdb_order_counter=:gtdb_phylum_counter=:gtdb_species_counter=:heptad_counter=MCP-36H--3:lbd_counter=:name=N627620:ref_name_counter=],8033ef68-6e0a-4697-9b75-87cbbdaa0bba_2@MCPsignal.168.234:5e-09[&&NHX:Sample=rhiztom2:Type=capture:capture_class=c__Alphaproteobacteria:capture_domain=d__Bacteria:capture_family=f__Rhizobiaceae:capture_genus=g__Ensifer:capture_order=o__Rhizobiales:capture_phylum=p__Proteobacteria:capture_species=s__Ensifer adhaerens_E:heptad=MCP-36H])0.097:5e-09[&&NHX:Sample_counter=rhiztom1--1||rhiztom2--2||rhiztom3--1:Type_counter=capture--4:capture_class_counter=c__Alphaproteobacteria--4:capture_domain_counter=d__Bacteria--4:capture_family_counter=f__Caulobacteraceae--1||f__Rhizobiaceae--1||f__Rhodobacteraceae--2:capture_genus_counter=g__Caulobacter--1||g__Ensifer--1||g__Salipiger--2:capture_order_counter=o__Caulobacterales--1||o__Rhizobiales--1||o__Rhodobacterales--2:capture_phylum_counter=p__Proteobacteria--4:capture_species_counter=s__Caulobacter sp001556515--1||s__Ensifer adhaerens_E--1||s__Salipiger marinus--2:gtdb_class_counter=:gtdb_domain_counter=:gtdb_family_counter=:gtdb_genus_counter=:gtdb_order_counter=:gtdb_phylum_counter=:gtdb_species_counter=:heptad_counter=MCP-36H--4:lbd_counter=:name=N627622:ref_name_counter=])0:5e-09[&&NHX:Sample_counter=rhiztom1--2||rhiztom2--3||rhiztom3--1:Type_counter=capture--6:capture_class_counter=c__Alphaproteobacteria--5||c__Gammaproteobacteria--1:capture_domain_counter=d__Bacteria--6:capture_family_counter=f__Azospirillaceae--1||f__Burkholderiaceae--1||f__Caulobacteraceae--1||f__Rhizobiaceae--1||f__Rhodobacteraceae--2:capture_genus_counter=g__Azospirillum--1||g__Caulobacter--1||g__Ensifer--1||g__Hylemonella--1||g__Salipiger--2:capture_order_counter=o__Azospirillales--1||o__Burkholderiales--1||o__Caulobacterales--1||o__Rhizobiales--1||o__Rhodobacterales--2:capture_phylum_counter=p__Proteobacteria--6:capture_species_counter=s__Azospirillum sp003590795--1||s__Caulobacter sp001556515--1||s__Ensifer adhaerens_E--1||s__Hylemonella gracilis--1||s__Salipiger marinus--2:gtdb_class_counter=:gtdb_domain_counter=:gtdb_family_counter=:gtdb_genus_counter=:gtdb_order_counter=:gtdb_phylum_counter=:gtdb_species_counter=:heptad_counter=MCP-36H--6:lbd_counter=:name=N627623:ref_name_counter=],((939ba890-a6a9-4ef2-a175-d1d89281fc80_4@MCPsignal.258.385:5e-09[&&NHX:Sample=rhiztom1:Type=capture:besthit=81.1:bitscore=176.0:capture_class=c__Alphaproteobacteria:capture_domain=d__Bacteria:capture_family=f__Caulobacteraceae:capture_genus=g__Caulobacter:capture_order=o__Caulobacterales:capture_phylum=p__Proteobacteria:capture_species=s__Caulobacter sp001556515:evalue=7.32e-57:gapopen=0.0:heptad=MCP-36H:length=122.0:mismatch=23.0:qcovhsp=96.1:qend=124.0:qstart=3.0:ref_name=RS_GCF_004011175.1_protein.faa_NZ_RQXX01000002.1_532@PF00015_full_PFAM.761.938:scovhsp=68.9:send=135.0:sstart=14.0],(f7dd6cfc-882f-440b-8461-7ba47bf3af69_2@MCPsignal.123.200:0.0160052[&&NHX:Sample=rhiztom2:Type=capture:capture_class=c__Alphaproteobacteria:capture_domain=d__Bacteria:capture_family=f__Caulobacteraceae:capture_genus=g__Caulobacter:capture_order=o__Caulobacterales:capture_phylum=p__Proteobacteria:capture_species=s__Caulobacter sp001556515:heptad=MCP-36H],((((((4a886241-096e-4642-8cfc-f3a66e179bf4_6@MCPsignal.38.110:5e-09[&&NHX:Sample=rhiztom1:Type=capture:capture_class=c__Alphaproteobacteria:capture_domain=d__Bacteria:capture_family=f__Rhodobacteraceae:capture_genus=g__Salipiger:capture_order=o__Rhodobacterales:capture_phylum=p__Proteobacteria:capture_species=s__Salipiger marinus:heptad=MCP-36H],e6d1d2ad-f2ef-435d-8ffc-094152bb5ffe_1@MCPsignal.374.458:0.0156838[&&NHX:Sample=rhiztom1:Type=capture:capture_class=c__Alphaproteobacteria:capture_domain=d__Bacteria:capture_family=f__Caulobacteraceae:capture_genus=g__Caulobacter:capture_order=o__Caulobacterales:capture_phylum=p__Proteobacteria:capture_species=s__Caulobacter sp001556515:heptad=MCP-36H])0:1.8e-08[&&NHX:Sample_counter=rhiztom1--2:Type_counter=capture--2:capture_class_counter=c__Alphaproteobacteria--2:capture_domain_counter=d__Bacteria--2:capture_family_counter=f__Caulobacteraceae--1||f__Rhodobacteraceae--1:capture_genus_counter=g__Caulobacter--1||g__Salipiger--1:capture_order_counter=o__Caulobacterales--1||o__Rhodobacterales--1:capture_phylum_counter=p__Proteobacteria--2:capture_species_counter=s__Caulobacter sp001556515--1||s__Salipiger marinus--1:gtdb_class_counter=:gtdb_domain_counter=:gtdb_family_counter=:gtdb_genus_counter=:gtdb_order_counter=:gtdb_phylum_counter=:gtdb_species_counter=:heptad_counter=MCP-36H--2:lbd_counter=:name=N627628:ref_name_counter=],422ff94a-a970-4ca4-b28e-9df2e8768d9d_2@MCPsignal.171.244:0.0130047[&&NHX:Sample=rhiztom1:Type=capture:capture_class=c__Alphaproteobacteria:capture_domain=d__Bacteria:capture_family=f__Caulobacteraceae:capture_genus=g__Caulobacter:capture_order=o__Caulobacterales:capture_phylum=p__Proteobacteria:capture_species=s__Caulobacter sp001556515:heptad=MCP-36H])0:1.8e-08[&&NHX:Sample_counter=rhiztom1--3:Type_counter=capture--3:capture_class_counter=c__Alphaproteobacteria--3:capture_domain_counter=d__Bacteria--3:capture_family_counter=f__Caulobacteraceae--2||f__Rhodobacteraceae--1:capture_genus_counter=g__Caulobacter--2||g__Salipiger--1:capture_order_counter=o__Caulobacterales--2||o__Rhodobacterales--1:capture_phylum_counter=p__Proteobacteria--3:capture_species_counter=s__Caulobacter sp001556515--2||s__Salipiger marinus--1:gtdb_class_counter=:gtdb_domain_counter=:gtdb_family_counter=:gtdb_genus_counter=:gtdb_order_counter=:gtdb_phylum_counter=:gtdb_species_counter=:heptad_counter=MCP-36H--3:lbd_counter=:name=N627630:ref_name_counter=],79bd7aa6-c4e6-454f-9e51-012766d326be_1@MCPsignal.303.403:0.0153124[&&NHX:Sample=rhiztom2:Type=capture:besthit=80.6:bitscore=137.0:capture_class=c__Alphaproteobacteria:capture_domain=d__Bacteria:capture_family=f__Devosiaceae:capture_genus=g__JAHJQZ01:capture_order=o__Rhizobiales:capture_phylum=p__Proteobacteria:capture_species=s__JAHJQZ01 sp018818925:evalue=4.06e-42:gapopen=0.0:heptad=MCP-36H:length=98.0:mismatch=19.0:qcovhsp=98.0:qend=100.0:qstart=3.0:ref_name=RS_GCF_900142935.1_protein.faa_NZ_FSRS01000001.1_1195@PF00015_full_PFAM.669.848:scovhsp=54.7:send=100.0:sstart=3.0])0.816:0.0286669[&&NHX:Sample_counter=rhiztom1--3||rhiztom2--1:Type_counter=capture--4:besthit_avg=80.6:besthit_max=80.6:besthit_min=80.6:besthit_std=0:besthit_sum=80.6:bitscore_avg=137.0:bitscore_max=137.0:bitscore_min=137.0:bitscore_std=0:bitscore_sum=137.0:capture_class_counter=c__Alphaproteobacteria--4:capture_domain_counter=d__Bacteria--4:capture_family_counter=f__Caulobacteraceae--2||f__Devosiaceae--1||f__Rhodobacteraceae--1:capture_genus_counter=g__Caulobacter--2||g__JAHJQZ01--1||g__Salipiger--1:capture_order_counter=o__Caulobacterales--2||o__Rhizobiales--1||o__Rhodobacterales--1:capture_phylum_counter=p__Proteobacteria--4:capture_species_counter=s__Caulobacter sp001556515--2||s__JAHJQZ01 sp018818925--1||s__Salipiger marinus--1:evalue_avg=4.06e-42:evalue_max=4.06e-42:evalue_min=4.06e-42:evalue_std=0:evalue_sum=4.06e-42:gapopen_avg=0.0:gapopen_max=0.0:gapopen_min=0.0:gapopen_std=0:gapopen_sum=0.0:gtdb_class_counter=:gtdb_domain_counter=:gtdb_family_counter=:gtdb_genus_counter=:gtdb_order_counter=:gtdb_phylum_counter=:gtdb_species_counter=:heptad_counter=MCP-36H--4:lbd_counter=:length_avg=98.0:length_max=98.0:length_min=98.0:length_std=0:length_sum=98.0:mismatch_avg=19.0:mismatch_max=19.0:mismatch_min=19.0:mismatch_std=0:mismatch_sum=19.0:name=N627632:qcovhsp_avg=98.0:qcovhsp_max=98.0:qcovhsp_min=98.0:qcovhsp_std=0:qcovhsp_sum=98.0:qend_avg=100.0:qend_max=100.0:qend_min=100.0:qend_std=0:qend_sum=100.0:qstart_avg=3.0:qstart_max=3.0:qstart_min=3.0:qstart_std=0:qstart_sum=3.0:ref_name_counter=RS_GCF_900142935.1_protein.faa_NZ_FSRS01000001.1_1195@PF00015_full_PFAM.669.848--1:scovhsp_avg=54.7:scovhsp_max=54.7:scovhsp_min=54.7:scovhsp_std=0:scovhsp_sum=54.7:send_avg=100.0:send_max=100.0:send_min=100.0:send_std=0:send_sum=100.0:sstart_avg=3.0:sstart_max=3.0:sstart_min=3.0:sstart_std=0:sstart_sum=3.0],(115e6734-10b7-4821-b40c-6c776740c894_1@MCPsignal.272.334:0.013827[&&NHX:Sample=rhiztom3:Type=capture:capture_class=c__Gammaproteobacteria:capture_domain=d__Bacteria:capture_family=f__Pseudomonadaceae:capture_genus=g__Pseudomonas_E:capture_order=o__Pseudomonadales:capture_phylum=p__Proteobacteria:capture_species=s__Pseudomonas_E sp904067045:heptad=MCP-36H],((26abac3f-96b6-43f7-b27a-2f57cbc6ff71_5@MCPsignal.341.420:0[&&NHX:Sample=rhiztom1:Type=capture:capture_class=c__Alphaproteobacteria:capture_domain=d__Bacteria:capture_family=f__Caulobacteraceae:capture_genus=g__Caulobacter:capture_order=o__Caulobacterales:capture_phylum=p__Proteobacteria:capture_species=s__Caulobacter sp001556515:heptad=MCP-36H],0c5b9a8b-d3e1-416b-8bf4-687f44b67c98_5@MCPsignal.155.234:0[&&NHX:Sample=rhiztom1:Type=capture:capture_class=c__Alphaproteobacteria:capture_domain=d__Bacteria:capture_family=f__Caulobacteraceae:capture_genus=g__Caulobacter:capture_order=o__Caulobacterales:capture_phylum=p__Proteobacteria:capture_species=s__Caulobacter sp001556515:heptad=MCP-36H]):5e-09[&&NHX:Sample_counter=rhiztom1--2:Type_counter=capture--2:capture_class_counter=c__Alphaproteobacteria--2:capture_domain_counter=d__Bacteria--2:capture_family_counter=f__Caulobacteraceae--2:capture_genus_counter=g__Caulobacter--2:capture_order_counter=o__Caulobacterales--2:capture_phylum_counter=p__Proteobacteria--2:capture_species_counter=s__Caulobacter sp001556515--2:gtdb_class_counter=:gtdb_domain_counter=:gtdb_family_counter=:gtdb_genus_counter=:gtdb_order_counter=:gtdb_phylum_counter=:gtdb_species_counter=:heptad_counter=MCP-36H--2:lbd_counter=:name=N627636:ref_name_counter=],(((((05138ada-1daf-4a6d-ba78-9c9bff9bd695_3@MCPsignal.36.185:0.00517154[&&NHX:Sample=rhiztom1:Type=capture:besthit=76.2:bitscore=192.0:capture_class=c__Alphaproteobacteria:capture_domain=d__Bacteria:capture_family=f__Caulobacteraceae:capture_genus=g__Palsa-881:capture_order=o__Caulobacterales:capture_phylum=p__Proteobacteria:capture_species=s__Palsa-881 sp018241335:evalue=3.04e-62:gapopen=0.0:heptad=MCP-36H:length=147.0:mismatch=35.0:qcovhsp=98.7:qend=149.0:qstart=3.0:ref_name=GB_GCA_002704915.1_protein.faa_PAIP01000008.1_11@PF00015_full_PFAM.513.747:scovhsp=62.8:send=155.0:sstart=9.0],(8d84e8cf-1433-5469-a55a-56662562b22b_5@MCPsignal.253.372:0.0436498[&&NHX:Sample=rhiztom1:Type=capture:besthit=81.9:bitscore=163.0:capture_class=c__Alphaproteobacteria:capture_domain=d__Bacteria:capture_family=f__Devosiaceae:capture_genus=g__JAHJQZ01:capture_order=o__Rhizobiales:capture_phylum=p__Proteobacteria:capture_species=s__JAHJQZ01 sp018818925:evalue=6.05e-52:gapopen=0.0:heptad=MCP-36H:length=116.0:mismatch=21.0:qcovhsp=97.5:qend=119.0:qstart=4.0:ref_name=GB_GCA_016124655.1_protein.faa_WGNI01000005.1_182@PF00015_full_PFAM.822.1002:scovhsp=64.4:send=128.0:sstart=13.0],dfed80ce-3664-4851-8fd2-1b934d55e113_2@MCPsignal.199.321:5e-09[&&NHX:Sample=rhiztom2:Type=capture:besthit=80.5:bitscore=168.0:capture_class=c__Alphaproteobacteria:capture_domain=d__Bacteria:capture_family=f__Devosiaceae:capture_genus=g__JAHJQZ01:capture_order=o__Rhizobiales:capture_phylum=p__Proteobacteria:capture_species=s__JAHJQZ01 sp018818925:evalue=4.64e-54:gapopen=0.0:heptad=MCP-36H:length=118.0:mismatch=23.0:qcovhsp=96.7:qend=120.0:qstart=3.0:ref_name=RS_GCF_004011175.1_protein.faa_NZ_RQXX01000002.1_532@PF00015_full_PFAM.761.938:scovhsp=66.7:send=131.0:sstart=14.0])0.476:0.0235419[&&NHX:Sample_counter=rhiztom1--1||rhiztom2--1:Type_counter=capture--2:besthit_avg=81.2:besthit_max=81.9:besthit_min=80.5:besthit_std=0.9899494936611706:besthit_sum=162.4:bitscore_avg=165.5:bitscore_max=168.0:bitscore_min=163.0:bitscore_std=3.5355339059327378:bitscore_sum=331.0:capture_class_counter=c__Alphaproteobacteria--2:capture_domain_counter=d__Bacteria--2:capture_family_counter=f__Devosiaceae--2:capture_genus_counter=g__JAHJQZ01--2:capture_order_counter=o__Rhizobiales--2:capture_phylum_counter=p__Proteobacteria--2:capture_species_counter=s__JAHJQZ01 sp018818925--2:evalue_avg=3.0482e-52:evalue_max=6.05e-52:evalue_min=4.64e-54:evalue_std=4.2451862715315566e-52:evalue_sum=6.0964e-52:gapopen_avg=0.0:gapopen_max=0.0:gapopen_min=0.0:gapopen_std=0.0:gapopen_sum=0.0:gtdb_class_counter=:gtdb_domain_counter=:gtdb_family_counter=:gtdb_genus_counter=:gtdb_order_counter=:gtdb_phylum_counter=:gtdb_species_counter=:heptad_counter=MCP-36H--2:lbd_counter=:length_avg=117.0:length_max=118.0:length_min=116.0:length_std=1.4142135623730951:length_sum=234.0:mismatch_avg=22.0:mismatch_max=23.0:mismatch_min=21.0:mismatch_std=1.4142135623730951:mismatch_sum=44.0:name=N627640:qcovhsp_avg=97.1:qcovhsp_max=97.5:qcovhsp_min=96.7:qcovhsp_std=0.565685424949236:qcovhsp_sum=194.2:qend_avg=119.5:qend_max=120.0:qend_min=119.0:qend_std=0.7071067811865476:qend_sum=239.0:qstart_avg=3.5:qstart_max=4.0:qstart_min=3.0:qstart_std=0.7071067811865476:qstart_sum=7.0:ref_name_counter=GB_GCA_016124655.1_protein.faa_WGNI01000005.1_182@PF00015_full_PFAM.822.1002--1||RS_GCF_004011175.1_protein.faa_NZ_RQXX01000002.1_532@PF00015_full_PFAM.761.938--1:scovhsp_avg=65.55000000000001:scovhsp_max=66.7:scovhsp_min=64.4:scovhsp_std=1.6263455967290572:scovhsp_sum=131.10000000000002:send_avg=129.5:send_max=131.0:send_min=128.0:send_std=2.1213203435596424:send_sum=259.0:sstart_avg=13.5:sstart_max=14.0:sstart_min=13.0:sstart_std=0.7071067811865476:sstart_sum=27.0])0:5e-09[&&NHX:Sample_counter=rhiztom1--2||rhiztom2--1:Type_counter=capture--3:besthit_avg=79.53333333333335:besthit_max=81.9:besthit_min=76.2:besthit_std=2.9704096238285618:besthit_sum=238.60000000000002:bitscore_avg=174.33333333333334:bitscore_max=192.0:bitscore_min=163.0:bitscore_std=15.50268793897798:bitscore_sum=523.0:capture_class_counter=c__Alphaproteobacteria--3:capture_domain_counter=d__Bacteria--3:capture_family_counter=f__Caulobacteraceae--1||f__Devosiaceae--2:capture_genus_counter=g__JAHJQZ01--2||g__Palsa-881--1:capture_order_counter=o__Caulobacterales--1||o__Rhizobiales--2:capture_phylum_counter=p__Proteobacteria--3:capture_species_counter=s__JAHJQZ01 sp018818925--2||s__Palsa-881 sp018241335--1:evalue_avg=2.0321333334346666e-52:evalue_max=6.05e-52:evalue_min=3.04e-62:evalue_std=3.4796519441914824e-52:evalue_sum=6.096400000304e-52:gapopen_avg=0.0:gapopen_max=0.0:gapopen_min=0.0:gapopen_std=0.0:gapopen_sum=0.0:gtdb_class_counter=:gtdb_domain_counter=:gtdb_family_counter=:gtdb_genus_counter=:gtdb_order_counter=:gtdb_phylum_counter=:gtdb_species_counter=:heptad_counter=MCP-36H--3:lbd_counter=:length_avg=127.0:length_max=147.0:length_min=116.0:length_std=17.349351572897472:length_sum=381.0:mismatch_avg=26.333333333333332:mismatch_max=35.0:mismatch_min=21.0:mismatch_std=7.571877794400365:mismatch_sum=79.0:name=N627641:qcovhsp_avg=97.63333333333333:qcovhsp_max=98.7:qcovhsp_min=96.7:qcovhsp_std=1.0066445913694335:qcovhsp_sum=292.9:qend_avg=129.33333333333334:qend_max=149.0:qend_min=119.0:qend_std=17.039170558842745:qend_sum=388.0:qstart_avg=3.3333333333333335:qstart_max=4.0:qstart_min=3.0:qstart_std=0.5773502691896258:qstart_sum=10.0:ref_name_counter=GB_GCA_002704915.1_protein.faa_PAIP01000008.1_11@PF00015_full_PFAM.513.747--1||GB_GCA_016124655.1_protein.faa_WGNI01000005.1_182@PF00015_full_PFAM.822.1002--1||RS_GCF_004011175.1_protein.faa_NZ_RQXX01000002.1_532@PF00015_full_PFAM.761.938--1:scovhsp_avg=64.63333333333334:scovhsp_max=66.7:scovhsp_min=62.8:scovhsp_std=1.9604421270043508:scovhsp_sum=193.90000000000003:send_avg=138.0:send_max=155.0:send_min=128.0:send_std=14.798648586948742:send_sum=414.0:sstart_avg=12.0:sstart_max=14.0:sstart_min=9.0:sstart_std=2.6457513110645907:sstart_sum=36.0],(((((((((((((((((a5098d20-9544-401b-9722-acefb98d4ee3_2@MCPsignal.74.228:0[&&NHX:Sample=rhiztom1:Type=capture:besthit=77.6:bitscore=203.0:capture_class=c__Alphaproteobacteria:capture_domain=d__Bacteria:capture_family=f__Devosiaceae:capture_genus=g__JAHJQZ01:capture_order=o__Rhizobiales:capture_phylum=p__Proteobacteria:capture_species=s__JAHJQZ01 sp018818925:evalue=2.09e-66:gapopen=0.0:heptad=MCP-36H:length=152.0:mismatch=34.0:qcovhsp=98.7:qend=154.0:qstart=3.0:ref_name=GB_GCA_002704915.1_protein.faa_PAIP01000008.1_11@PF00015_full_PFAM.513.747:scovhsp=65.0:send=160.0:sstart=9.0],711e4ac7-66e8-4688-9368-ba2ba2fcdc49_2@MCPsignal.96.250:0[&&NHX:Sample=rhiztom1:Type=capture:besthit=77.6:bitscore=203.0:capture_class=c__Alphaproteobacteria:capture_domain=d__Bacteria:capture_family=f__Devosiaceae:capture_genus=g__JAHJQZ01:capture_order=o__Rhizobiales:capture_phylum=p__Proteobacteria:capture_species=s__JAHJQZ01 sp018818925:evalue=2.09e-66:gapopen=0.0:heptad=MCP-36H:length=152.0:mismatch=34.0:qcovhsp=98.7:qend=154.0:qstart=3.0:ref_name=GB_GCA_002704915.1_protein.faa_PAIP01000008.1_11@PF00015_full_PFAM.513.747:scovhsp=65.0:send=160.0:sstart=9.0])0:0[&&NHX:Sample_counter=rhiztom1--2:Type_counter=capture--2:besthit_avg=77.6:besthit_max=77.6:besthit_min=77.6:besthit_std=0.0:besthit_sum=155.2:bitscore_avg=203.0:bitscore_max=203.0:bitscore_min=203.0:bitscore_std=0.0:bitscore_sum=406.0:capture_class_counter=c__Alphaproteobacteria--2:capture_domain_counter=d__Bacteria--2:capture_family_counter=f__Devosiaceae--2:capture_genus_counter=g__JAHJQZ01--2:capture_order_counter=o__Rhizobiales--2:capture_phylum_counter=p__Proteobacteria--2:capture_species_counter=s__JAHJQZ01 sp018818925--2:evalue_avg=2.09e-66:evalue_max=2.09e-66:evalue_min=2.09e-66:evalue_std=0.0:evalue_sum=4.18e-66:gapopen_avg=0.0:gapopen_max=0.0:gapopen_min=0.0:gapopen_std=0.0:gapopen_sum=0.0:gtdb_class_counter=:gtdb_domain_counter=:gtdb_family_counter=:gtdb_genus_counter=:gtdb_order_counter=:gtdb_phylum_counter=:gtdb_species_counter=:heptad_counter=MCP-36H--2:lbd_counter=:length_avg=152.0:length_max=152.0:length_min=152.0:length_std=0.0:length_sum=304.0:mismatch_avg=34.0:mismatch_max=34.0:mismatch_min=34.0:mismatch_std=0.0:mismatch_sum=68.0:name=N627644:qcovhsp_avg=98.7:qcovhsp_max=98.7:qcovhsp_min=98.7:qcovhsp_std=0.0:qcovhsp_sum=197.4:qend_avg=154.0:qend_max=154.0:qend_min=154.0:qend_std=0.0:qend_sum=308.0:qstart_avg=3.0:qstart_max=3.0:qstart_min=3.0:qstart_std=0.0:qstart_sum=6.0:ref_name_counter=GB_GCA_002704915.1_protein.faa_PAIP01000008.1_11@PF00015_full_PFAM.513.747--2:scovhsp_avg=65.0:scovhsp_max=65.0:scovhsp_min=65.0:scovhsp_std=0.0:scovhsp_sum=130.0:send_avg=160.0:send_max=160.0:send_min=160.0:send_std=0.0:send_sum=320.0:sstart_avg=9.0:sstart_max=9.0:sstart_min=9.0:sstart_std=0.0:sstart_sum=18.0],9cda818f-6799-5bc7-acc2-c23f8dc9edf8_3@MCPsignal.106.260:0[&&NHX:Sample=rhiztom1:Type=capture:besthit=77.6:bitscore=203.0:capture_class=c__Alphaproteobacteria:capture_domain=d__Bacteria:capture_family=f__Caulobacteraceae:capture_genus=g__Caulobacter:capture_order=o__Caulobacterales:capture_phylum=p__Proteobacteria:capture_species=s__Caulobacter sp001556515:evalue=2.09e-66:gapopen=0.0:heptad=MCP-36H:length=152.0:mismatch=34.0:qcovhsp=98.7:qend=154.0:qstart=3.0:ref_name=GB_GCA_002704915.1_protein.faa_PAIP01000008.1_11@PF00015_full_PFAM.513.747:scovhsp=65.0:send=160.0:sstart=9.0])0:0[&&NHX:Sample_counter=rhiztom1--3:Type_counter=capture--3:besthit_avg=77.6:besthit_max=77.6:besthit_min=77.6:besthit_std=0.0:besthit_sum=232.79999999999998:bitscore_avg=203.0:bitscore_max=203.0:bitscore_min=203.0:bitscore_std=0.0:bitscore_sum=609.0:capture_class_counter=c__Alphaproteobacteria--3:capture_domain_counter=d__Bacteria--3:capture_family_counter=f__Caulobacteraceae--1||f__Devosiaceae--2:capture_genus_counter=g__Caulobacter--1||g__JAHJQZ01--2:capture_order_counter=o__Caulobacterales--1||o__Rhizobiales--2:capture_phylum_counter=p__Proteobacteria--3:capture_species_counter=s__Caulobacter sp001556515--1||s__JAHJQZ01 sp018818925--2:evalue_avg=2.09e-66:evalue_max=2.09e-66:evalue_min=2.09e-66:evalue_std=0.0:evalue_sum=6.27e-66:gapopen_avg=0.0:gapopen_max=0.0:gapopen_min=0.0:gapopen_std=0.0:gapopen_sum=0.0:gtdb_class_counter=:gtdb_domain_counter=:gtdb_family_counter=:gtdb_genus_counter=:gtdb_order_counter=:gtdb_phylum_counter=:gtdb_species_counter=:heptad_counter=MCP-36H--3:lbd_counter=:length_avg=152.0:length_max=152.0:length_min=152.0:length_std=0.0:length_sum=456.0:mismatch_avg=34.0:mismatch_max=34.0:mismatch_min=34.0:mismatch_std=0.0:mismatch_sum=102.0:name=N627646:qcovhsp_avg=98.7:qcovhsp_max=98.7:qcovhsp_min=98.7:qcovhsp_std=0.0:qcovhsp_sum=296.1:qend_avg=154.0:qend_max=154.0:qend_min=154.0:qend_std=0.0:qend_sum=462.0:qstart_avg=3.0:qstart_max=3.0:qstart_min=3.0:qstart_std=0.0:qstart_sum=9.0:ref_name_counter=GB_GCA_002704915.1_protein.faa_PAIP01000008.1_11@PF00015_full_PFAM.513.747--3:scovhsp_avg=65.0:scovhsp_max=65.0:scovhsp_min=65.0:scovhsp_std=0.0:scovhsp_sum=195.0:send_avg=160.0:send_max=160.0:send_min=160.0:send_std=0.0:send_sum=480.0:sstart_avg=9.0:sstart_max=9.0:sstart_min=9.0:sstart_std=0.0:sstart_sum=27.0],3b446487-58ec-43c2-8872-521eca5542dd_2@MCPsignal.578.732:0[&&NHX:Sample=rhiztom1:Type=capture:besthit=77.6:bitscore=203.0:capture_class=c__Alphaproteobacteria:capture_domain=d__Bacteria:capture_family=f__Devosiaceae:capture_genus=g__JAHJQZ01:capture_order=o__Rhizobiales:capture_phylum=p__Proteobacteria:capture_species=s__JAHJQZ01 sp018818925:evalue=2.09e-66:gapopen=0.0:heptad=MCP-36H:length=152.0:mismatch=34.0:qcovhsp=98.7:qend=154.0:qstart=3.0:ref_name=GB_GCA_002704915.1_protein.faa_PAIP01000008.1_11@PF00015_full_PFAM.513.747:scovhsp=65.0:send=160.0:sstart=9.0])0:0[&&NHX:Sample_counter=rhiztom1--4:Type_counter=capture--4:besthit_avg=77.6:besthit_max=77.6:besthit_min=77.6:besthit_std=0.0:besthit_sum=310.4:bitscore_avg=203.0:bitscore_max=203.0:bitscore_min=203.0:bitscore_std=0.0:bitscore_sum=812.0:capture_class_counter=c__Alphaproteobacteria--4:capture_domain_counter=d__Bacteria--4:capture_family_counter=f__Caulobacteraceae--1||f__Devosiaceae--3:capture_genus_counter=g__Caulobacter--1||g__JAHJQZ01--3:capture_order_counter=o__Caulobacterales--1||o__Rhizobiales--3:capture_phylum_counter=p__Proteobacteria--4:capture_species_counter=s__Caulobacter sp001556515--1||s__JAHJQZ01 sp018818925--3:evalue_avg=2.09e-66:evalue_max=2.09e-66:evalue_min=2.09e-66:evalue_std=0.0:evalue_sum=8.36e-66:gapopen_avg=0.0:gapopen_max=0.0:gapopen_min=0.0:gapopen_std=0.0:gapopen_sum=0.0:gtdb_class_counter=:gtdb_domain_counter=:gtdb_family_counter=:gtdb_genus_counter=:gtdb_order_counter=:gtdb_phylum_counter=:gtdb_species_counter=:heptad_counter=MCP-36H--4:lbd_counter=:length_avg=152.0:length_max=152.0:length_min=152.0:length_std=0.0:length_sum=608.0:mismatch_avg=34.0:mismatch_max=34.0:mismatch_min=34.0:mismatch_std=0.0:mismatch_sum=136.0:name=N627648:qcovhsp_avg=98.7:qcovhsp_max=98.7:qcovhsp_min=98.7:qcovhsp_std=0.0:qcovhsp_sum=394.8:qend_avg=154.0:qend_max=154.0:qend_min=154.0:qend_std=0.0:qend_sum=616.0:qstart_avg=3.0:qstart_max=3.0:qstart_min=3.0:qstart_std=0.0:qstart_sum=12.0:ref_name_counter=GB_GCA_002704915.1_protein.faa_PAIP01000008.1_11@PF00015_full_PFAM.513.747--4:scovhsp_avg=65.0:scovhsp_max=65.0:scovhsp_min=65.0:scovhsp_std=0.0:scovhsp_sum=260.0:send_avg=160.0:send_max=160.0:send_min=160.0:send_std=0.0:send_sum=640.0:sstart_avg=9.0:sstart_max=9.0:sstart_min=9.0:sstart_std=0.0:sstart_sum=36.0],39a37646-e3c1-401d-b4f5-c0dbae1759dd_6@MCPsignal.91.245:0[&&NHX:Sample=rhiztom1:Type=capture:besthit=77.6:bitscore=203.0:capture_class=c__Alphaproteobacteria:capture_domain=d__Bacteria:capture_family=f__Caulobacteraceae:capture_genus=g__Caulobacter:capture_order=o__Caulobacterales:capture_phylum=p__Proteobacteria:capture_species=s__Caulobacter sp001556515:evalue=2.09e-66:gapopen=0.0:heptad=MCP-36H:length=152.0:mismatch=34.0:qcovhsp=98.7:qend=154.0:qstart=3.0:ref_name=GB_GCA_002704915.1_protein.faa_PAIP01000008.1_11@PF00015_full_PFAM.513.747:scovhsp=65.0:send=160.0:sstart=9.0])0:0[&&NHX:Sample_counter=rhiztom1--5:Type_counter=capture--5:besthit_avg=77.6:besthit_max=77.6:besthit_min=77.6:besthit_std=0.0:besthit_sum=388.0:bitscore_avg=203.0:bitscore_max=203.0:bitscore_min=203.0:bitscore_std=0.0:bitscore_sum=1015.0:capture_class_counter=c__Alphaproteobacteria--5:capture_domain_counter=d__Bacteria--5:capture_family_counter=f__Caulobacteraceae--2||f__Devosiaceae--3:capture_genus_counter=g__Caulobacter--2||g__JAHJQZ01--3:capture_order_counter=o__Caulobacterales--2||o__Rhizobiales--3:capture_phylum_counter=p__Proteobacteria--5:capture_species_counter=s__Caulobacter sp001556515--2||s__JAHJQZ01 sp018818925--3:evalue_avg=2.0899999999999997e-66:evalue_max=2.09e-66:evalue_min=2.09e-66:evalue_std=2.94663390416524e-82:evalue_sum=1.0449999999999999e-65:gapopen_avg=0.0:gapopen_max=0.0:gapopen_min=0.0:gapopen_std=0.0:gapopen_sum=0.0:gtdb_class_counter=:gtdb_domain_counter=:gtdb_family_counter=:gtdb_genus_counter=:gtdb_order_counter=:gtdb_phylum_counter=:gtdb_species_counter=:heptad_counter=MCP-36H--5:lbd_counter=:length_avg=152.0:length_max=152.0:length_min=152.0:length_std=0.0:length_sum=760.0:mismatch_avg=34.0:mismatch_max=34.0:mismatch_min=34.0:mismatch_std=0.0:mismatch_sum=170.0:name=N627650:qcovhsp_avg=98.7:qcovhsp_max=98.7:qcovhsp_min=98.7:qcovhsp_std=0.0:qcovhsp_sum=493.5:qend_avg=154.0:qend_max=154.0:qend_min=154.0:qend_std=0.0:qend_sum=770.0:qstart_avg=3.0:qstart_max=3.0:qstart_min=3.0:qstart_std=0.0:qstart_sum=15.0:ref_name_counter=GB_GCA_002704915.1_protein.faa_PAIP01000008.1_11@PF00015_full_PFAM.513.747--5:scovhsp_avg=65.0:scovhsp_max=65.0:scovhsp_min=65.0:scovhsp_std=0.0:scovhsp_sum=325.0:send_avg=160.0:send_max=160.0:send_min=160.0:send_std=0.0:send_sum=800.0:sstart_avg=9.0:sstart_max=9.0:sstart_min=9.0:sstart_std=0.0:sstart_sum=45.0],31d99ad1-513a-46e7-a29f-c9486af44e3f_6@MCPsignal.98.252:0[&&NHX:Sample=rhiztom1:Type=capture:besthit=77.6:bitscore=203.0:capture_class=c__Alphaproteobacteria:capture_domain=d__Bacteria:capture_family=f__Caulobacteraceae:capture_genus=g__Caulobacter:capture_order=o__Caulobacterales:capture_phylum=p__Proteobacteria:capture_species=s__Caulobacter sp001556515:evalue=2.09e-66:gapopen=0.0:heptad=MCP-36H:length=152.0:mismatch=34.0:qcovhsp=98.7:qend=154.0:qstart=3.0:ref_name=GB_GCA_002704915.1_protein.faa_PAIP01000008.1_11@PF00015_full_PFAM.513.747:scovhsp=65.0:send=160.0:sstart=9.0])0:0[&&NHX:Sample_counter=rhiztom1--6:Type_counter=capture--6:besthit_avg=77.60000000000001:besthit_max=77.6:besthit_min=77.6:besthit_std=1.556721137788958e-14:besthit_sum=465.6:bitscore_avg=203.0:bitscore_max=203.0:bitscore_min=203.0:bitscore_std=0.0:bitscore_sum=1218.0:capture_class_counter=c__Alphaproteobacteria--6:capture_domain_counter=d__Bacteria--6:capture_family_counter=f__Caulobacteraceae--3||f__Devosiaceae--3:capture_genus_counter=g__Caulobacter--3||g__JAHJQZ01--3:capture_order_counter=o__Caulobacterales--3||o__Rhizobiales--3:capture_phylum_counter=p__Proteobacteria--6:capture_species_counter=s__Caulobacter sp001556515--3||s__JAHJQZ01 sp018818925--3:evalue_avg=2.0899999999999997e-66:evalue_max=2.09e-66:evalue_min=2.09e-66:evalue_std=2.887099809595962e-82:evalue_sum=1.2539999999999998e-65:gapopen_avg=0.0:gapopen_max=0.0:gapopen_min=0.0:gapopen_std=0.0:gapopen_sum=0.0:gtdb_class_counter=:gtdb_domain_counter=:gtdb_family_counter=:gtdb_genus_counter=:gtdb_order_counter=:gtdb_phylum_counter=:gtdb_species_counter=:heptad_counter=MCP-36H--6:lbd_counter=:length_avg=152.0:length_max=152.0:length_min=152.0:length_std=0.0:length_sum=912.0:mismatch_avg=34.0:mismatch_max=34.0:mismatch_min=34.0:mismatch_std=0.0:mismatch_sum=204.0:name=N627652:qcovhsp_avg=98.7:qcovhsp_max=98.7:qcovhsp_min=98.7:qcovhsp_std=0.0:qcovhsp_sum=592.2:qend_avg=154.0:qend_max=154.0:qend_min=154.0:qend_std=0.0:qend_sum=924.0:qstart_avg=3.0:qstart_max=3.0:qstart_min=3.0:qstart_std=0.0:qstart_sum=18.0:ref_name_counter=GB_GCA_002704915.1_protein.faa_PAIP01000008.1_11@PF00015_full_PFAM.513.747--6:scovhsp_avg=65.0:scovhsp_max=65.0:scovhsp_min=65.0:scovhsp_std=0.0:scovhsp_sum=390.0:send_avg=160.0:send_max=160.0:send_min=160.0:send_std=0.0:send_sum=960.0:sstart_avg=9.0:sstart_max=9.0:sstart_min=9.0:sstart_std=0.0:sstart_sum=54.0],8cb044b7-922c-46bc-9e38-afcb2eae31f0_3@MCPsignal.146.300:0[&&NHX:Sample=rhiztom1:Type=capture:besthit=77.6:bitscore=203.0:capture_class=c__Alphaproteobacteria:capture_domain=d__Bacteria:capture_family=f__Caulobacteraceae:capture_genus=g__Caulobacter:capture_order=o__Caulobacterales:capture_phylum=p__Proteobacteria:capture_species=s__Caulobacter sp001556515:evalue=2.09e-66:gapopen=0.0:heptad=MCP-36H:length=152.0:mismatch=34.0:qcovhsp=98.7:qend=154.0:qstart=3.0:ref_name=GB_GCA_002704915.1_protein.faa_PAIP01000008.1_11@PF00015_full_PFAM.513.747:scovhsp=65.0:send=160.0:sstart=9.0])0:0[&&NHX:Sample_counter=rhiztom1--7:Type_counter=capture--7:besthit_avg=77.60000000000001:besthit_max=77.6:besthit_min=77.6:besthit_std=1.5349477418661813e-14:besthit_sum=543.2:bitscore_avg=203.0:bitscore_max=203.0:bitscore_min=203.0:bitscore_std=0.0:bitscore_sum=1421.0:capture_class_counter=c__Alphaproteobacteria--7:capture_domain_counter=d__Bacteria--7:capture_family_counter=f__Caulobacteraceae--4||f__Devosiaceae--3:capture_genus_counter=g__Caulobacter--4||g__JAHJQZ01--3:capture_order_counter=o__Caulobacterales--4||o__Rhizobiales--3:capture_phylum_counter=p__Proteobacteria--7:capture_species_counter=s__Caulobacter sp001556515--4||s__JAHJQZ01 sp018818925--3:evalue_avg=2.0899999999999994e-66:evalue_max=2.09e-66:evalue_min=2.09e-66:evalue_std=5.693437605113808e-82:evalue_sum=1.4629999999999997e-65:gapopen_avg=0.0:gapopen_max=0.0:gapopen_min=0.0:gapopen_std=0.0:gapopen_sum=0.0:gtdb_class_counter=:gtdb_domain_counter=:gtdb_family_counter=:gtdb_genus_counter=:gtdb_order_counter=:gtdb_phylum_counter=:gtdb_species_counter=:heptad_counter=MCP-36H--7:lbd_counter=:length_avg=152.0:length_max=152.0:length_min=152.0:length_std=0.0:length_sum=1064.0:mismatch_avg=34.0:mismatch_max=34.0:mismatch_min=34.0:mismatch_std=0.0:mismatch_sum=238.0:name=N627654:qcovhsp_avg=98.70000000000002:qcovhsp_max=98.7:qcovhsp_min=98.7:qcovhsp_std=1.5349477418661813e-14:qcovhsp_sum=690.9000000000001:qend_avg=154.0:qend_max=154.0:qend_min=154.0:qend_std=0.0:qend_sum=1078.0:qstart_avg=3.0:qstart_max=3.0:qstart_min=3.0:qstart_std=0.0:qstart_sum=21.0:ref_name_counter=GB_GCA_002704915.1_protein.faa_PAIP01000008.1_11@PF00015_full_PFAM.513.747--7:scovhsp_avg=65.0:scovhsp_max=65.0:scovhsp_min=65.0:scovhsp_std=0.0:scovhsp_sum=455.0:send_avg=160.0:send_max=160.0:send_min=160.0:send_std=0.0:send_sum=1120.0:sstart_avg=9.0:sstart_max=9.0:sstart_min=9.0:sstart_std=0.0:sstart_sum=63.0],5686430d-d030-46f9-b07e-edf6fb89e3ff_5@MCPsignal.199.353:0[&&NHX:Sample=rhiztom1:Type=capture:besthit=77.6:bitscore=203.0:capture_class=c__Alphaproteobacteria:capture_domain=d__Bacteria:capture_family=f__Caulobacteraceae:capture_genus=g__Caulobacter:capture_order=o__Caulobacterales:capture_phylum=p__Proteobacteria:capture_species=s__Caulobacter sp001556515:evalue=2.09e-66:gapopen=0.0:heptad=MCP-36H:length=152.0:mismatch=34.0:qcovhsp=98.7:qend=154.0:qstart=3.0:ref_name=GB_GCA_002704915.1_protein.faa_PAIP01000008.1_11@PF00015_full_PFAM.513.747:scovhsp=65.0:send=160.0:sstart=9.0])0:0[&&NHX:Sample_counter=rhiztom1--8:Type_counter=capture--8:besthit_avg=77.6:besthit_max=77.6:besthit_min=77.6:besthit_std=0.0:besthit_sum=620.8:bitscore_avg=203.0:bitscore_max=203.0:bitscore_min=203.0:bitscore_std=0.0:bitscore_sum=1624.0:capture_class_counter=c__Alphaproteobacteria--8:capture_domain_counter=d__Bacteria--8:capture_family_counter=f__Caulobacteraceae--5||f__Devosiaceae--3:capture_genus_counter=g__Caulobacter--5||g__JAHJQZ01--3:capture_order_counter=o__Caulobacterales--5||o__Rhizobiales--3:capture_phylum_counter=p__Proteobacteria--8:capture_species_counter=s__Caulobacter sp001556515--5||s__JAHJQZ01 sp018818925--3:evalue_avg=2.09e-66:evalue_max=2.09e-66:evalue_min=2.09e-66:evalue_std=0.0:evalue_sum=1.672e-65:gapopen_avg=0.0:gapopen_max=0.0:gapopen_min=0.0:gapopen_std=0.0:gapopen_sum=0.0:gtdb_class_counter=:gtdb_domain_counter=:gtdb_family_counter=:gtdb_genus_counter=:gtdb_order_counter=:gtdb_phylum_counter=:gtdb_species_counter=:heptad_counter=MCP-36H--8:lbd_counter=:length_avg=152.0:length_max=152.0:length_min=152.0:length_std=0.0:length_sum=1216.0:mismatch_avg=34.0:mismatch_max=34.0:mismatch_min=34.0:mismatch_std=0.0:mismatch_sum=272.0:name=N627656:qcovhsp_avg=98.7:qcovhsp_max=98.7:qcovhsp_min=98.7:qcovhsp_std=0.0:qcovhsp_sum=789.6:qend_avg=154.0:qend_max=154.0:qend_min=154.0:qend_std=0.0:qend_sum=1232.0:qstart_avg=3.0:qstart_max=3.0:qstart_min=3.0:qstart_std=0.0:qstart_sum=24.0:ref_name_counter=GB_GCA_002704915.1_protein.faa_PAIP01000008.1_11@PF00015_full_PFAM.513.747--8:scovhsp_avg=65.0:scovhsp_max=65.0:scovhsp_min=65.0:scovhsp_std=0.0:scovhsp_sum=520.0:send_avg=160.0:send_max=160.0:send_min=160.0:send_std=0.0:send_sum=1280.0:sstart_avg=9.0:sstart_max=9.0:sstart_min=9.0:sstart_std=0.0:sstart_sum=72.0],d41a408d-5c6f-465d-9a70-9c38f6404e0f_1@MCPsignal.152.306:0[&&NHX:Sample=rhiztom1:Type=capture:besthit=77.6:bitscore=203.0:capture_class=c__Alphaproteobacteria:capture_domain=d__Bacteria:capture_family=f__Caulobacteraceae:capture_genus=g__Caulobacter:capture_order=o__Caulobacterales:capture_phylum=p__Proteobacteria:capture_species=s__Caulobacter sp001556515:evalue=2.09e-66:gapopen=0.0:heptad=MCP-36H:length=152.0:mismatch=34.0:qcovhsp=98.7:qend=154.0:qstart=3.0:ref_name=GB_GCA_002704915.1_protein.faa_PAIP01000008.1_11@PF00015_full_PFAM.513.747:scovhsp=65.0:send=160.0:sstart=9.0])0:0[&&NHX:Sample_counter=rhiztom1--9:Type_counter=capture--9:besthit_avg=77.6:besthit_max=77.6:besthit_min=77.6:besthit_std=0.0:besthit_sum=698.4:bitscore_avg=203.0:bitscore_max=203.0:bitscore_min=203.0:bitscore_std=0.0:bitscore_sum=1827.0:capture_class_counter=c__Alphaproteobacteria--9:capture_domain_counter=d__Bacteria--9:capture_family_counter=f__Caulobacteraceae--6||f__Devosiaceae--3:capture_genus_counter=g__Caulobacter--6||g__JAHJQZ01--3:capture_order_counter=o__Caulobacterales--6||o__Rhizobiales--3:capture_phylum_counter=p__Proteobacteria--9:capture_species_counter=s__Caulobacter sp001556515--6||s__JAHJQZ01 sp018818925--3:evalue_avg=2.09e-66:evalue_max=2.09e-66:evalue_min=2.09e-66:evalue_std=0.0:evalue_sum=1.8809999999999999e-65:gapopen_avg=0.0:gapopen_max=0.0:gapopen_min=0.0:gapopen_std=0.0:gapopen_sum=0.0:gtdb_class_counter=:gtdb_domain_counter=:gtdb_family_counter=:gtdb_genus_counter=:gtdb_order_counter=:gtdb_phylum_counter=:gtdb_species_counter=:heptad_counter=MCP-36H--9:lbd_counter=:length_avg=152.0:length_max=152.0:length_min=152.0:length_std=0.0:length_sum=1368.0:mismatch_avg=34.0:mismatch_max=34.0:mismatch_min=34.0:mismatch_std=0.0:mismatch_sum=306.0:name=N627658:qcovhsp_avg=98.7:qcovhsp_max=98.7:qcovhsp_min=98.7:qcovhsp_std=0.0:qcovhsp_sum=888.3000000000001:qend_avg=154.0:qend_max=154.0:qend_min=154.0:qend_std=0.0:qend_sum=1386.0:qstart_avg=3.0:qstart_max=3.0:qstart_min=3.0:qstart_std=0.0:qstart_sum=27.0:ref_name_counter=GB_GCA_002704915.1_protein.faa_PAIP01000008.1_11@PF00015_full_PFAM.513.747--9:scovhsp_avg=65.0:scovhsp_max=65.0:scovhsp_min=65.0:scovhsp_std=0.0:scovhsp_sum=585.0:send_avg=160.0:send_max=160.0:send_min=160.0:send_std=0.0:send_sum=1440.0:sstart_avg=9.0:sstart_max=9.0:sstart_min=9.0:sstart_std=0.0:sstart_sum=81.0],a674f062-b62d-4298-a3d0-2195b8e69257_1@MCPsignal.74.228:0[&&NHX:Sample=rhiztom1:Type=capture:besthit=77.6:bitscore=203.0:capture_class=c__Alphaproteobacteria:capture_domain=d__Bacteria:capture_family=f__Caulobacteraceae:capture_genus=g__Caulobacter:capture_order=o__Caulobacterales:capture_phylum=p__Proteobacteria:capture_species=s__Caulobacter sp001556515:evalue=2.09e-66:gapopen=0.0:heptad=MCP-36H:length=152.0:mismatch=34.0:qcovhsp=98.7:qend=154.0:qstart=3.0:ref_name=GB_GCA_002704915.1_protein.faa_PAIP01000008.1_11@PF00015_full_PFAM.513.747:scovhsp=65.0:send=160.0:sstart=9.0])0:0[&&NHX:Sample_counter=rhiztom1--10:Type_counter=capture--10:besthit_avg=77.6:besthit_max=77.6:besthit_min=77.6:besthit_std=0.0:besthit_sum=776.0:bitscore_avg=203.0:bitscore_max=203.0:bitscore_min=203.0:bitscore_std=0.0:bitscore_sum=2030.0:capture_class_counter=c__Alphaproteobacteria--10:capture_domain_counter=d__Bacteria--10:capture_family_counter=f__Caulobacteraceae--7||f__Devosiaceae--3:capture_genus_counter=g__Caulobacter--7||g__JAHJQZ01--3:capture_order_counter=o__Caulobacterales--7||o__Rhizobiales--3:capture_phylum_counter=p__Proteobacteria--10:capture_species_counter=s__Caulobacter sp001556515--7||s__JAHJQZ01 sp018818925--3:evalue_avg=2.0899999999999997e-66:evalue_max=2.09e-66:evalue_min=2.09e-66:evalue_std=2.7781130870792435e-82:evalue_sum=2.0899999999999998e-65:gapopen_avg=0.0:gapopen_max=0.0:gapopen_min=0.0:gapopen_std=0.0:gapopen_sum=0.0:gtdb_class_counter=:gtdb_domain_counter=:gtdb_family_counter=:gtdb_genus_counter=:gtdb_order_counter=:gtdb_phylum_counter=:gtdb_species_counter=:heptad_counter=MCP-36H--10:lbd_counter=:length_avg=152.0:length_max=152.0:length_min=152.0:length_std=0.0:length_sum=1520.0:mismatch_avg=34.0:mismatch_max=34.0:mismatch_min=34.0:mismatch_std=0.0:mismatch_sum=340.0:name=N627660:qcovhsp_avg=98.70000000000002:qcovhsp_max=98.7:qcovhsp_min=98.7:qcovhsp_std=1.4979556132593925e-14:qcovhsp_sum=987.0000000000001:qend_avg=154.0:qend_max=154.0:qend_min=154.0:qend_std=0.0:qend_sum=1540.0:qstart_avg=3.0:qstart_max=3.0:qstart_min=3.0:qstart_std=0.0:qstart_sum=30.0:ref_name_counter=GB_GCA_002704915.1_protein.faa_PAIP01000008.1_11@PF00015_full_PFAM.513.747--10:scovhsp_avg=65.0:scovhsp_max=65.0:scovhsp_min=65.0:scovhsp_std=0.0:scovhsp_sum=650.0:send_avg=160.0:send_max=160.0:send_min=160.0:send_std=0.0:send_sum=1600.0:sstart_avg=9.0:sstart_max=9.0:sstart_min=9.0:sstart_std=0.0:sstart_sum=90.0],642c33d7-e164-4fb8-9405-59ebd774ce3e_2@MCPsignal.340.494:0[&&NHX:Sample=rhiztom1:Type=capture:besthit=77.6:bitscore=203.0:capture_class=c__Alphaproteobacteria:capture_domain=d__Bacteria:capture_family=f__Caulobacteraceae:capture_genus=g__Caulobacter:capture_order=o__Caulobacterales:capture_phylum=p__Proteobacteria:capture_species=s__Caulobacter sp001556515:evalue=2.09e-66:gapopen=0.0:heptad=MCP-36H:length=152.0:mismatch=34.0:qcovhsp=98.7:qend=154.0:qstart=3.0:ref_name=GB_GCA_002704915.1_protein.faa_PAIP01000008.1_11@PF00015_full_PFAM.513.747:scovhsp=65.0:send=160.0:sstart=9.0])0:0[&&NHX:Sample_counter=rhiztom1--11:Type_counter=capture--11:besthit_avg=77.60000000000001:besthit_max=77.6:besthit_min=77.6:besthit_std=1.4904470165364382e-14:besthit_sum=853.6:bitscore_avg=203.0:bitscore_max=203.0:bitscore_min=203.0:bitscore_std=0.0:bitscore_sum=2233.0:capture_class_counter=c__Alphaproteobacteria--11:capture_domain_counter=d__Bacteria--11:capture_family_counter=f__Caulobacteraceae--8||f__Devosiaceae--3:capture_genus_counter=g__Caulobacter--8||g__JAHJQZ01--3:capture_order_counter=o__Caulobacterales--8||o__Rhizobiales--3:capture_phylum_counter=p__Proteobacteria--11:capture_species_counter=s__Caulobacter sp001556515--8||s__JAHJQZ01 sp018818925--3:evalue_avg=2.0899999999999997e-66:evalue_max=2.09e-66:evalue_min=2.09e-66:evalue_std=2.7641876205053367e-82:evalue_sum=2.2989999999999996e-65:gapopen_avg=0.0:gapopen_max=0.0:gapopen_min=0.0:gapopen_std=0.0:gapopen_sum=0.0:gtdb_class_counter=:gtdb_domain_counter=:gtdb_family_counter=:gtdb_genus_counter=:gtdb_order_counter=:gtdb_phylum_counter=:gtdb_species_counter=:heptad_counter=MCP-36H--11:lbd_counter=:length_avg=152.0:length_max=152.0:length_min=152.0:length_std=0.0:length_sum=1672.0:mismatch_avg=34.0:mismatch_max=34.0:mismatch_min=34.0:mismatch_std=0.0:mismatch_sum=374.0:name=N627662:qcovhsp_avg=98.7:qcovhsp_max=98.7:qcovhsp_min=98.7:qcovhsp_std=0.0:qcovhsp_sum=1085.7:qend_avg=154.0:qend_max=154.0:qend_min=154.0:qend_std=0.0:qend_sum=1694.0:qstart_avg=3.0:qstart_max=3.0:qstart_min=3.0:qstart_std=0.0:qstart_sum=33.0:ref_name_counter=GB_GCA_002704915.1_protein.faa_PAIP01000008.1_11@PF00015_full_PFAM.513.747--11:scovhsp_avg=65.0:scovhsp_max=65.0:scovhsp_min=65.0:scovhsp_std=0.0:scovhsp_sum=715.0:send_avg=160.0:send_max=160.0:send_min=160.0:send_std=0.0:send_sum=1760.0:sstart_avg=9.0:sstart_max=9.0:sstart_min=9.0:sstart_std=0.0:sstart_sum=99.0],fd0c7644-add5-4d2c-9638-4d20d8673c35_5@MCPsignal.33.187:0[&&NHX:Sample=rhiztom1:Type=capture:besthit=77.6:bitscore=203.0:capture_class=c__Alphaproteobacteria:capture_domain=d__Bacteria:capture_family=f__Devosiaceae:capture_genus=g__JAHJQZ01:capture_order=o__Rhizobiales:capture_phylum=p__Proteobacteria:capture_species=s__JAHJQZ01 sp018818925:evalue=2.09e-66:gapopen=0.0:heptad=MCP-36H:length=152.0:mismatch=34.0:qcovhsp=98.7:qend=154.0:qstart=3.0:ref_name=GB_GCA_002704915.1_protein.faa_PAIP01000008.1_11@PF00015_full_PFAM.513.747:scovhsp=65.0:send=160.0:sstart=9.0])0:0[&&NHX:Sample_counter=rhiztom1--12:Type_counter=capture--12:besthit_avg=77.60000000000001:besthit_max=77.6:besthit_min=77.6:besthit_std=1.4842753667696044e-14:besthit_sum=931.2:bitscore_avg=203.0:bitscore_max=203.0:bitscore_min=203.0:bitscore_std=0.0:bitscore_sum=2436.0:capture_class_counter=c__Alphaproteobacteria--12:capture_domain_counter=d__Bacteria--12:capture_family_counter=f__Caulobacteraceae--8||f__Devosiaceae--4:capture_genus_counter=g__Caulobacter--8||g__JAHJQZ01--4:capture_order_counter=o__Caulobacterales--8||o__Rhizobiales--4:capture_phylum_counter=p__Proteobacteria--12:capture_species_counter=s__Caulobacter sp001556515--8||s__JAHJQZ01 sp018818925--4:evalue_avg=2.0899999999999997e-66:evalue_max=2.09e-66:evalue_min=2.09e-66:evalue_std=2.7527416598678225e-82:evalue_sum=2.5079999999999995e-65:gapopen_avg=0.0:gapopen_max=0.0:gapopen_min=0.0:gapopen_std=0.0:gapopen_sum=0.0:gtdb_class_counter=:gtdb_domain_counter=:gtdb_family_counter=:gtdb_genus_counter=:gtdb_order_counter=:gtdb_phylum_counter=:gtdb_species_counter=:heptad_counter=MCP-36H--12:lbd_counter=:length_avg=152.0:length_max=152.0:length_min=152.0:length_std=0.0:length_sum=1824.0:mismatch_avg=34.0:mismatch_max=34.0:mismatch_min=34.0:mismatch_std=0.0:mismatch_sum=408.0:name=N627664:qcovhsp_avg=98.7:qcovhsp_max=98.7:qcovhsp_min=98.7:qcovhsp_std=0.0:qcovhsp_sum=1184.4:qend_avg=154.0:qend_max=154.0:qend_min=154.0:qend_std=0.0:qend_sum=1848.0:qstart_avg=3.0:qstart_max=3.0:qstart_min=3.0:qstart_std=0.0:qstart_sum=36.0:ref_name_counter=GB_GCA_002704915.1_protein.faa_PAIP01000008.1_11@PF00015_full_PFAM.513.747--12:scovhsp_avg=65.0:scovhsp_max=65.0:scovhsp_min=65.0:scovhsp_std=0.0:scovhsp_sum=780.0:send_avg=160.0:send_max=160.0:send_min=160.0:send_std=0.0:send_sum=1920.0:sstart_avg=9.0:sstart_max=9.0:sstart_min=9.0:sstart_std=0.0:sstart_sum=108.0],b1a68c2e-2be2-42c4-a0f0-fcf4fa3540bc_5@MCPsignal.416.570:0[&&NHX:Sample=rhiztom2:Type=capture:besthit=77.6:bitscore=203.0:capture_class=c__Alphaproteobacteria:capture_domain=d__Bacteria:capture_family=f__Devosiaceae:capture_genus=g__JAHJQZ01:capture_order=o__Rhizobiales:capture_phylum=p__Proteobacteria:capture_species=s__JAHJQZ01 sp018818925:evalue=2.09e-66:gapopen=0.0:heptad=MCP-36H:length=152.0:mismatch=34.0:qcovhsp=98.7:qend=154.0:qstart=3.0:ref_name=GB_GCA_002704915.1_protein.faa_PAIP01000008.1_11@PF00015_full_PFAM.513.747:scovhsp=65.0:send=160.0:sstart=9.0])0:0[&&NHX:Sample_counter=rhiztom1--12||rhiztom2--1:Type_counter=capture--13:besthit_avg=77.60000000000001:besthit_max=77.6:besthit_min=77.6:besthit_std=1.479112654199449e-14:besthit_sum=1008.8000000000001:bitscore_avg=203.0:bitscore_max=203.0:bitscore_min=203.0:bitscore_std=0.0:bitscore_sum=2639.0:capture_class_counter=c__Alphaproteobacteria--13:capture_domain_counter=d__Bacteria--13:capture_family_counter=f__Caulobacteraceae--8||f__Devosiaceae--5:capture_genus_counter=g__Caulobacter--8||g__JAHJQZ01--5:capture_order_counter=o__Caulobacterales--8||o__Rhizobiales--5:capture_phylum_counter=p__Proteobacteria--13:capture_species_counter=s__Caulobacter sp001556515--8||s__JAHJQZ01 sp018818925--5:evalue_avg=2.0899999999999994e-66:evalue_max=2.09e-66:evalue_min=2.09e-66:evalue_std=5.486333754516194e-82:evalue_sum=2.7169999999999994e-65:gapopen_avg=0.0:gapopen_max=0.0:gapopen_min=0.0:gapopen_std=0.0:gapopen_sum=0.0:gtdb_class_counter=:gtdb_domain_counter=:gtdb_family_counter=:gtdb_genus_counter=:gtdb_order_counter=:gtdb_phylum_counter=:gtdb_species_counter=:heptad_counter=MCP-36H--13:lbd_counter=:length_avg=152.0:length_max=152.0:length_min=152.0:length_std=0.0:length_sum=1976.0:mismatch_avg=34.0:mismatch_max=34.0:mismatch_min=34.0:mismatch_std=0.0:mismatch_sum=442.0:name=N627666:qcovhsp_avg=98.70000000000002:qcovhsp_max=98.7:qcovhsp_min=98.7:qcovhsp_std=1.479112654199449e-14:qcovhsp_sum=1283.1000000000001:qend_avg=154.0:qend_max=154.0:qend_min=154.0:qend_std=0.0:qend_sum=2002.0:qstart_avg=3.0:qstart_max=3.0:qstart_min=3.0:qstart_std=0.0:qstart_sum=39.0:ref_name_counter=GB_GCA_002704915.1_protein.faa_PAIP01000008.1_11@PF00015_full_PFAM.513.747--13:scovhsp_avg=65.0:scovhsp_max=65.0:scovhsp_min=65.0:scovhsp_std=0.0:scovhsp_sum=845.0:send_avg=160.0:send_max=160.0:send_min=160.0:send_std=0.0:send_sum=2080.0:sstart_avg=9.0:sstart_max=9.0:sstart_min=9.0:sstart_std=0.0:sstart_sum=117.0],b735fa28-6df3-4bea-8c96-c3912471462d_5@MCPsignal.58.212:0[&&NHX:Sample=rhiztom2:Type=capture:besthit=77.6:bitscore=203.0:capture_class=c__Alphaproteobacteria:capture_domain=d__Bacteria:capture_family=f__Devosiaceae:capture_genus=g__JAHJQZ01:capture_order=o__Rhizobiales:capture_phylum=p__Proteobacteria:capture_species=s__JAHJQZ01 sp018818925:evalue=2.09e-66:gapopen=0.0:heptad=MCP-36H:length=152.0:mismatch=34.0:qcovhsp=98.7:qend=154.0:qstart=3.0:ref_name=GB_GCA_002704915.1_protein.faa_PAIP01000008.1_11@PF00015_full_PFAM.513.747:scovhsp=65.0:send=160.0:sstart=9.0])0:0[&&NHX:Sample_counter=rhiztom1--12||rhiztom2--2:Type_counter=capture--14:besthit_avg=77.60000000000001:besthit_max=77.6:besthit_min=77.6:besthit_std=1.4747300885539142e-14:besthit_sum=1086.4:bitscore_avg=203.0:bitscore_max=203.0:bitscore_min=203.0:bitscore_std=0.0:bitscore_sum=2842.0:capture_class_counter=c__Alphaproteobacteria--14:capture_domain_counter=d__Bacteria--14:capture_family_counter=f__Caulobacteraceae--8||f__Devosiaceae--6:capture_genus_counter=g__Caulobacter--8||g__JAHJQZ01--6:capture_order_counter=o__Caulobacterales--8||o__Rhizobiales--6:capture_phylum_counter=p__Proteobacteria--14:capture_species_counter=s__Caulobacter sp001556515--8||s__JAHJQZ01 sp018818925--6:evalue_avg=2.0899999999999994e-66:evalue_max=2.09e-66:evalue_min=2.09e-66:evalue_std=5.470077915067984e-82:evalue_sum=2.9259999999999993e-65:gapopen_avg=0.0:gapopen_max=0.0:gapopen_min=0.0:gapopen_std=0.0:gapopen_sum=0.0:gtdb_class_counter=:gtdb_domain_counter=:gtdb_family_counter=:gtdb_genus_counter=:gtdb_order_counter=:gtdb_phylum_counter=:gtdb_species_counter=:heptad_counter=MCP-36H--14:lbd_counter=:length_avg=152.0:length_max=152.0:length_min=152.0:length_std=0.0:length_sum=2128.0:mismatch_avg=34.0:mismatch_max=34.0:mismatch_min=34.0:mismatch_std=0.0:mismatch_sum=476.0:name=N627668:qcovhsp_avg=98.70000000000002:qcovhsp_max=98.7:qcovhsp_min=98.7:qcovhsp_std=1.4747300885539142e-14:qcovhsp_sum=1381.8000000000002:qend_avg=154.0:qend_max=154.0:qend_min=154.0:qend_std=0.0:qend_sum=2156.0:qstart_avg=3.0:qstart_max=3.0:qstart_min=3.0:qstart_std=0.0:qstart_sum=42.0:ref_name_counter=GB_GCA_002704915.1_protein.faa_PAIP01000008.1_11@PF00015_full_PFAM.513.747--14:scovhsp_avg=65.0:scovhsp_max=65.0:scovhsp_min=65.0:scovhsp_std=0.0:scovhsp_sum=910.0:send_avg=160.0:send_max=160.0:send_min=160.0:send_std=0.0:send_sum=2240.0:sstart_avg=9.0:sstart_max=9.0:sstart_min=9.0:sstart_std=0.0:sstart_sum=126.0],1abc145f-4e64-43c6-b2b7-360b671c6775_1@MCPsignal.159.313:0[&&NHX:Sample=rhiztom2:Type=capture:besthit=77.6:bitscore=203.0:capture_class=c__Alphaproteobacteria:capture_domain=d__Bacteria:capture_family=f__Devosiaceae:capture_genus=g__JAHJQZ01:capture_order=o__Rhizobiales:capture_phylum=p__Proteobacteria:capture_species=s__JAHJQZ01 sp018818925:evalue=2.09e-66:gapopen=0.0:heptad=MCP-36H:length=152.0:mismatch=34.0:qcovhsp=98.7:qend=154.0:qstart=3.0:ref_name=GB_GCA_002704915.1_protein.faa_PAIP01000008.1_11@PF00015_full_PFAM.513.747:scovhsp=65.0:send=160.0:sstart=9.0])0:0[&&NHX:Sample_counter=rhiztom1--12||rhiztom2--3:Type_counter=capture--15:besthit_avg=77.6:besthit_max=77.6:besthit_min=77.6:besthit_std=0.0:besthit_sum=1164.0:bitscore_avg=203.0:bitscore_max=203.0:bitscore_min=203.0:bitscore_std=0.0:bitscore_sum=3045.0:capture_class_counter=c__Alphaproteobacteria--15:capture_domain_counter=d__Bacteria--15:capture_family_counter=f__Caulobacteraceae--8||f__Devosiaceae--7:capture_genus_counter=g__Caulobacter--8||g__JAHJQZ01--7:capture_order_counter=o__Caulobacterales--8||o__Rhizobiales--7:capture_phylum_counter=p__Proteobacteria--15:capture_species_counter=s__Caulobacter sp001556515--8||s__JAHJQZ01 sp018818925--7:evalue_avg=2.0899999999999994e-66:evalue_max=2.09e-66:evalue_min=2.09e-66:evalue_std=5.45610579029489e-82:evalue_sum=3.1349999999999992e-65:gapopen_avg=0.0:gapopen_max=0.0:gapopen_min=0.0:gapopen_std=0.0:gapopen_sum=0.0:gtdb_class_counter=:gtdb_domain_counter=:gtdb_family_counter=:gtdb_genus_counter=:gtdb_order_counter=:gtdb_phylum_counter=:gtdb_species_counter=:heptad_counter=MCP-36H--15:lbd_counter=:length_avg=152.0:length_max=152.0:length_min=152.0:length_std=0.0:length_sum=2280.0:mismatch_avg=34.0:mismatch_max=34.0:mismatch_min=34.0:mismatch_std=0.0:mismatch_sum=510.0:name=N627670:qcovhsp_avg=98.70000000000002:qcovhsp_max=98.7:qcovhsp_min=98.7:qcovhsp_std=1.4709632111668204e-14:qcovhsp_sum=1480.5000000000002:qend_avg=154.0:qend_max=154.0:qend_min=154.0:qend_std=0.0:qend_sum=2310.0:qstart_avg=3.0:qstart_max=3.0:qstart_min=3.0:qstart_std=0.0:qstart_sum=45.0:ref_name_counter=GB_GCA_002704915.1_protein.faa_PAIP01000008.1_11@PF00015_full_PFAM.513.747--15:scovhsp_avg=65.0:scovhsp_max=65.0:scovhsp_min=65.0:scovhsp_std=0.0:scovhsp_sum=975.0:send_avg=160.0:send_max=160.0:send_min=160.0:send_std=0.0:send_sum=2400.0:sstart_avg=9.0:sstart_max=9.0:sstart_min=9.0:sstart_std=0.0:sstart_sum=135.0],4a2ba69a-2ec4-4995-8b5e-d2516e0b9ec0_2@MCPsignal.68.222:0[&&NHX:Sample=rhiztom3:Type=capture:besthit=77.6:bitscore=203.0:capture_class=c__Alphaproteobacteria:capture_domain=d__Bacteria:capture_family=f__Devosiaceae:capture_genus=g__JAHJQZ01:capture_order=o__Rhizobiales:capture_phylum=p__Proteobacteria:capture_species=s__JAHJQZ01 sp018818925:evalue=2.09e-66:gapopen=0.0:heptad=MCP-36H:length=152.0:mismatch=34.0:qcovhsp=98.7:qend=154.0:qstart=3.0:ref_name=GB_GCA_002704915.1_protein.faa_PAIP01000008.1_11@PF00015_full_PFAM.513.747:scovhsp=65.0:send=160.0:sstart=9.0])0:0[&&NHX:Sample_counter=rhiztom1--12||rhiztom2--3||rhiztom3--1:Type_counter=capture--16:besthit_avg=77.6:besthit_max=77.6:besthit_min=77.6:besthit_std=0.0:besthit_sum=1241.6:bitscore_avg=203.0:bitscore_max=203.0:bitscore_min=203.0:bitscore_std=0.0:bitscore_sum=3248.0:capture_class_counter=c__Alphaproteobacteria--16:capture_domain_counter=d__Bacteria--16:capture_family_counter=f__Caulobacteraceae--8||f__Devosiaceae--8:capture_genus_counter=g__Caulobacter--8||g__JAHJQZ01--8:capture_order_counter=o__Caulobacterales--8||o__Rhizobiales--8:capture_phylum_counter=p__Proteobacteria--16:capture_species_counter=s__Caulobacter sp001556515--8||s__JAHJQZ01 sp018818925--8:evalue_avg=2.09e-66:evalue_max=2.09e-66:evalue_min=2.09e-66:evalue_std=0.0:evalue_sum=3.344e-65:gapopen_avg=0.0:gapopen_max=0.0:gapopen_min=0.0:gapopen_std=0.0:gapopen_sum=0.0:gtdb_class_counter=:gtdb_domain_counter=:gtdb_family_counter=:gtdb_genus_counter=:gtdb_order_counter=:gtdb_phylum_counter=:gtdb_species_counter=:heptad_counter=MCP-36H--16:lbd_counter=:length_avg=152.0:length_max=152.0:length_min=152.0:length_std=0.0:length_sum=2432.0:mismatch_avg=34.0:mismatch_max=34.0:mismatch_min=34.0:mismatch_std=0.0:mismatch_sum=544.0:name=N627672:qcovhsp_avg=98.7:qcovhsp_max=98.7:qcovhsp_min=98.7:qcovhsp_std=0.0:qcovhsp_sum=1579.2:qend_avg=154.0:qend_max=154.0:qend_min=154.0:qend_std=0.0:qend_sum=2464.0:qstart_avg=3.0:qstart_max=3.0:qstart_min=3.0:qstart_std=0.0:qstart_sum=48.0:ref_name_counter=GB_GCA_002704915.1_protein.faa_PAIP01000008.1_11@PF00015_full_PFAM.513.747--16:scovhsp_avg=65.0:scovhsp_max=65.0:scovhsp_min=65.0:scovhsp_std=0.0:scovhsp_sum=1040.0:send_avg=160.0:send_max=160.0:send_min=160.0:send_std=0.0:send_sum=2560.0:sstart_avg=9.0:sstart_max=9.0:sstart_min=9.0:sstart_std=0.0:sstart_sum=144.0],8cc01954-4464-4130-9051-9ef75821e487_2@MCPsignal.369.523:0[&&NHX:Sample=rhiztom3:Type=capture:besthit=77.6:bitscore=203.0:capture_class=c__Alphaproteobacteria:capture_domain=d__Bacteria:capture_family=f__Caulobacteraceae:capture_genus=g__Caulobacter:capture_order=o__Caulobacterales:capture_phylum=p__Proteobacteria:capture_species=s__Caulobacter sp001556515:evalue=2.09e-66:gapopen=0.0:heptad=MCP-36H:length=152.0:mismatch=34.0:qcovhsp=98.7:qend=154.0:qstart=3.0:ref_name=GB_GCA_002704915.1_protein.faa_PAIP01000008.1_11@PF00015_full_PFAM.513.747:scovhsp=65.0:send=160.0:sstart=9.0]):5e-09[&&NHX:Sample_counter=rhiztom1--12||rhiztom2--3||rhiztom3--2:Type_counter=capture--17:besthit_avg=77.6:besthit_max=77.6:besthit_min=77.6:besthit_std=0.0:besthit_sum=1319.1999999999998:bitscore_avg=203.0:bitscore_max=203.0:bitscore_min=203.0:bitscore_std=0.0:bitscore_sum=3451.0:capture_class_counter=c__Alphaproteobacteria--17:capture_domain_counter=d__Bacteria--17:capture_family_counter=f__Caulobacteraceae--9||f__Devosiaceae--8:capture_genus_counter=g__Caulobacter--9||g__JAHJQZ01--8:capture_order_counter=o__Caulobacterales--9||o__Rhizobiales--8:capture_phylum_counter=p__Proteobacteria--17:capture_species_counter=s__Caulobacter sp001556515--9||s__JAHJQZ01 sp018818925--8:evalue_avg=2.09e-66:evalue_max=2.09e-66:evalue_min=2.09e-66:evalue_std=0.0:evalue_sum=3.553e-65:gapopen_avg=0.0:gapopen_max=0.0:gapopen_min=0.0:gapopen_std=0.0:gapopen_sum=0.0:gtdb_class_counter=:gtdb_domain_counter=:gtdb_family_counter=:gtdb_genus_counter=:gtdb_order_counter=:gtdb_phylum_counter=:gtdb_species_counter=:heptad_counter=MCP-36H--17:lbd_counter=:length_avg=152.0:length_max=152.0:length_min=152.0:length_std=0.0:length_sum=2584.0:mismatch_avg=34.0:mismatch_max=34.0:mismatch_min=34.0:mismatch_std=0.0:mismatch_sum=578.0:name=N627674:qcovhsp_avg=98.7:qcovhsp_max=98.7:qcovhsp_min=98.7:qcovhsp_std=0.0:qcovhsp_sum=1677.9:qend_avg=154.0:qend_max=154.0:qend_min=154.0:qend_std=0.0:qend_sum=2618.0:qstart_avg=3.0:qstart_max=3.0:qstart_min=3.0:qstart_std=0.0:qstart_sum=51.0:ref_name_counter=GB_GCA_002704915.1_protein.faa_PAIP01000008.1_11@PF00015_full_PFAM.513.747--17:scovhsp_avg=65.0:scovhsp_max=65.0:scovhsp_min=65.0:scovhsp_std=0.0:scovhsp_sum=1105.0:send_avg=160.0:send_max=160.0:send_min=160.0:send_std=0.0:send_sum=2720.0:sstart_avg=9.0:sstart_max=9.0:sstart_min=9.0:sstart_std=0.0:sstart_sum=153.0],((((4bb13e9d-4bff-401c-a7cf-67a42bfe3f71_1@MCPsignal.201.308:0.00764321[&&NHX:Sample=rhiztom1:Type=capture:besthit=77.4:bitscore=144.0:capture_class=c__Gammaproteobacteria:capture_domain=d__Bacteria:capture_family=f__Cellvibrionaceae:capture_genus=g__Cellvibrio:capture_order=o__Pseudomonadales:capture_phylum=p__Proteobacteria:capture_species=s__Cellvibrio sp001183545:evalue=1.5e-45:gapopen=0.0:heptad=MCP-36H:length=106.0:mismatch=24.0:qcovhsp=99.1:qend=107.0:qstart=2.0:ref_name=RS_GCF_013317235.1_protein.faa_NZ_WLCM01000017.1_70@PF00015_full_PFAM.1.129:scovhsp=82.8:send=117.0:sstart=12.0],(((843752aa-a7cb-4201-8fdc-b8903ee05934_2@MCPsignal.84.170:0.0721275[&&NHX:Sample=rhiztom1:Type=capture:capture_class=c__Gammaproteobacteria:capture_domain=d__Bacteria:capture_family=f__Cellvibrionaceae:capture_genus=g__Cellvibrio:capture_order=o__Pseudomonadales:capture_phylum=p__Proteobacteria:capture_species=s__Cellvibrio sp001183545:heptad=MCP-36H],(((fa280a31-fd7b-4c36-b1ec-d03f0e3212cc_5@MCPsignal.281.381:5e-09[&&NHX:Sample=rhiztom3:Type=capture:besthit=82.8:bitscore=140.0:capture_class=c__Alphaproteobacteria:capture_domain=d__Bacteria:capture_family=f__Caulobacteraceae:capture_genus=g__Caulobacter:capture_order=o__Caulobacterales:capture_phylum=p__Proteobacteria:capture_species=s__Caulobacter sp001556515:evalue=1.6e-43:gapopen=0.0:heptad=MCP-36H:length=99.0:mismatch=17.0:qcovhsp=99.0:qend=99.0:qstart=1.0:ref_name=GB_GCA_002256425.1_protein.faa_NKIZ01000001.1_3005@PF00015_full_PFAM.406.582:scovhsp=56.3:send=99.0:sstart=1.0],((aa556168-0117-424f-8116-29cfdcc69aa2_2@MCPsignal.262.353:0.0107106[&&NHX:Sample=rhiztom1:Type=capture:besthit=82.2:bitscore=131.0:capture_class=c__Alphaproteobacteria:capture_domain=d__Bacteria:capture_family=f__Devosiaceae:capture_genus=g__JAHJQZ01:capture_order=o__Rhizobiales:capture_phylum=p__Proteobacteria:capture_species=s__JAHJQZ01 sp018818925:evalue=3.65e-40:gapopen=0.0:heptad=MCP-36H:length=90.0:mismatch=16.0:qcovhsp=98.9:qend=90.0:qstart=1.0:ref_name=GB_GCA_903900155.1_protein.faa_CAIUMD010000078.1_27@PF00015_full_PFAM.402.568:scovhsp=54.2:send=90.0:sstart=1.0],df964e49-a432-428a-bc1f-28c1cee91ebc_2@MCPsignal.130.225:5e-09[&&NHX:Sample=rhiztom1:Type=capture:besthit=84.2:bitscore=136.0:capture_class=c__Alphaproteobacteria:capture_domain=d__Bacteria:capture_family=f__Devosiaceae:capture_genus=g__JAHJQZ01:capture_order=o__Rhizobiales:capture_phylum=p__Proteobacteria:capture_species=s__JAHJQZ01 sp018818925:evalue=6.12e-42:gapopen=0.0:heptad=MCP-36H:length=95.0:mismatch=15.0:qcovhsp=100.0:qend=95.0:qstart=1.0:ref_name=GB_GCA_002256425.1_protein.faa_NKIZ01000001.1_3005@PF00015_full_PFAM.406.582:scovhsp=54.0:send=95.0:sstart=1.0])0:5e-09[&&NHX:Sample_counter=rhiztom1--2:Type_counter=capture--2:besthit_avg=83.2:besthit_max=84.2:besthit_min=82.2:besthit_std=1.4142135623730951:besthit_sum=166.4:bitscore_avg=133.5:bitscore_max=136.0:bitscore_min=131.0:bitscore_std=3.5355339059327378:bitscore_sum=267.0:capture_class_counter=c__Alphaproteobacteria--2:capture_domain_counter=d__Bacteria--2:capture_family_counter=f__Devosiaceae--2:capture_genus_counter=g__JAHJQZ01--2:capture_order_counter=o__Rhizobiales--2:capture_phylum_counter=p__Proteobacteria--2:capture_species_counter=s__JAHJQZ01 sp018818925--2:evalue_avg=1.8556e-40:evalue_max=3.65e-40:evalue_min=6.12e-42:evalue_std=2.537664816322282e-40:evalue_sum=3.7112e-40:gapopen_avg=0.0:gapopen_max=0.0:gapopen_min=0.0:gapopen_std=0.0:gapopen_sum=0.0:gtdb_class_counter=:gtdb_domain_counter=:gtdb_family_counter=:gtdb_genus_counter=:gtdb_order_counter=:gtdb_phylum_counter=:gtdb_species_counter=:heptad_counter=MCP-36H--2:lbd_counter=:length_avg=92.5:length_max=95.0:length_min=90.0:length_std=3.5355339059327378:length_sum=185.0:mismatch_avg=15.5:mismatch_max=16.0:mismatch_min=15.0:mismatch_std=0.7071067811865476:mismatch_sum=31.0:name=N627680:qcovhsp_avg=99.45:qcovhsp_max=100.0:qcovhsp_min=98.9:qcovhsp_std=0.7778174593051983:qcovhsp_sum=198.9:qend_avg=92.5:qend_max=95.0:qend_min=90.0:qend_std=3.5355339059327378:qend_sum=185.0:qstart_avg=1.0:qstart_max=1.0:qstart_min=1.0:qstart_std=0.0:qstart_sum=2.0:ref_name_counter=GB_GCA_002256425.1_protein.faa_NKIZ01000001.1_3005@PF00015_full_PFAM.406.582--1||GB_GCA_903900155.1_protein.faa_CAIUMD010000078.1_27@PF00015_full_PFAM.402.568--1:scovhsp_avg=54.1:scovhsp_max=54.2:scovhsp_min=54.0:scovhsp_std=0.14142135623731153:scovhsp_sum=108.2:send_avg=92.5:send_max=95.0:send_min=90.0:send_std=3.5355339059327378:send_sum=185.0:sstart_avg=1.0:sstart_max=1.0:sstart_min=1.0:sstart_std=0.0:sstart_sum=2.0],(6a6deed6-fdaf-4835-84b4-1b7bdb8258d5_4@MCPsignal.298.392:5e-09[&&NHX:Sample=rhiztom1:Type=capture:besthit=84.0:bitscore=135.0:capture_class=c__Alphaproteobacteria:capture_domain=d__Bacteria:capture_family=f__Caulobacteraceae:capture_genus=g__Caulobacter:capture_order=o__Caulobacterales:capture_phylum=p__Proteobacteria:capture_species=s__Caulobacter sp001556515:evalue=1.68e-41:gapopen=0.0:heptad=MCP-36H:length=94.0:mismatch=15.0:qcovhsp=100.0:qend=94.0:qstart=1.0:ref_name=GB_GCA_002256425.1_protein.faa_NKIZ01000001.1_3005@PF00015_full_PFAM.406.582:scovhsp=53.4:send=94.0:sstart=1.0],(((302f5d4d-0256-4eae-bb7c-f9af4eae3059_2@MCPsignal.102.203:5e-09[&&NHX:Sample=rhiztom1:Type=capture:besthit=82.8:bitscore=140.0:capture_class=c__Alphaproteobacteria:capture_domain=d__Bacteria:capture_family=f__Caulobacteraceae:capture_genus=g__Caulobacter:capture_order=o__Caulobacterales:capture_phylum=p__Proteobacteria:capture_species=s__Caulobacter sp001556515:evalue=1.67e-43:gapopen=0.0:heptad=MCP-36H:length=99.0:mismatch=17.0:qcovhsp=98.0:qend=99.0:qstart=1.0:ref_name=GB_GCA_002256425.1_protein.faa_NKIZ01000001.1_3005@PF00015_full_PFAM.406.582:scovhsp=56.3:send=99.0:sstart=1.0],(f9190c1f-17af-43e4-b78a-42326f712a77_3@MCPsignal.39.114:5e-09[&&NHX:Sample=rhiztom3:Type=capture:capture_class=c__Alphaproteobacteria:capture_domain=d__Bacteria:capture_family=f__Caulobacteraceae:capture_genus=g__Caulobacter:capture_order=o__Caulobacterales:capture_phylum=p__Proteobacteria:capture_species=s__Caulobacter sp001556515:heptad=MCP-36H],((8e385d87-4048-42b9-a84c-2910b7c99f58_1@MCPsignal.93.197:0.119612[&&NHX:Sample=rhiztom3:Type=capture:capture_class=c__Alphaproteobacteria:capture_domain=d__Bacteria:capture_family=f__Caulobacteraceae:capture_genus=g__UBA5005:capture_order=o__Caulobacterales:capture_phylum=p__Proteobacteria:capture_species=s__UBA5005 sp002398405:heptad=MCP-36H],d7f092f3-7753-4b27-9537-067b8dbaf6e5_3@MCPsignal.360.473:0.125369[&&NHX:Sample=rhiztom1:Type=capture:besthit=79.5:bitscore=147.0:capture_class=c__Alphaproteobacteria:capture_domain=d__Bacteria:capture_family=f__Devosiaceae:capture_genus=g__JAHJQZ01:capture_order=o__Rhizobiales:capture_phylum=p__Proteobacteria:capture_species=s__JAHJQZ01 sp018818925:evalue=8.66e-46:gapopen=2.0:heptad=MCP-36H:length=112.0:mismatch=21.0:qcovhsp=97.3:qend=110.0:qstart=1.0:ref_name=RS_GCF_014243445.1_protein.faa_NZ_JACLQD010000004.1_232@PF00015_full_PFAM.750.921:scovhsp=65.5:send=113.0:sstart=2.0])0.951:0.0865419[&&NHX:Sample_counter=rhiztom1--1||rhiztom3--1:Type_counter=capture--2:besthit_avg=79.5:besthit_max=79.5:besthit_min=79.5:besthit_std=0:besthit_sum=79.5:bitscore_avg=147.0:bitscore_max=147.0:bitscore_min=147.0:bitscore_std=0:bitscore_sum=147.0:capture_class_counter=c__Alphaproteobacteria--2:capture_domain_counter=d__Bacteria--2:capture_family_counter=f__Caulobacteraceae--1||f__Devosiaceae--1:capture_genus_counter=g__JAHJQZ01--1||g__UBA5005--1:capture_order_counter=o__Caulobacterales--1||o__Rhizobiales--1:capture_phylum_counter=p__Proteobacteria--2:capture_species_counter=s__JAHJQZ01 sp018818925--1||s__UBA5005 sp002398405--1:evalue_avg=8.66e-46:evalue_max=8.66e-46:evalue_min=8.66e-46:evalue_std=0:evalue_sum=8.66e-46:gapopen_avg=2.0:gapopen_max=2.0:gapopen_min=2.0:gapopen_std=0:gapopen_sum=2.0:gtdb_class_counter=:gtdb_domain_counter=:gtdb_family_counter=:gtdb_genus_counter=:gtdb_order_counter=:gtdb_phylum_counter=:gtdb_species_counter=:heptad_counter=MCP-36H--2:lbd_counter=:length_avg=112.0:length_max=112.0:length_min=112.0:length_std=0:length_sum=112.0:mismatch_avg=21.0:mismatch_max=21.0:mismatch_min=21.0:mismatch_std=0:mismatch_sum=21.0:name=N627686:qcovhsp_avg=97.3:qcovhsp_max=97.3:qcovhsp_min=97.3:qcovhsp_std=0:qcovhsp_sum=97.3:qend_avg=110.0:qend_max=110.0:qend_min=110.0:qend_std=0:qend_sum=110.0:qstart_avg=1.0:qstart_max=1.0:qstart_min=1.0:qstart_std=0:qstart_sum=1.0:ref_name_counter=RS_GCF_014243445.1_protein.faa_NZ_JACLQD010000004.1_232@PF00015_full_PFAM.750.921--1:scovhsp_avg=65.5:scovhsp_max=65.5:scovhsp_min=65.5:scovhsp_std=0:scovhsp_sum=65.5:send_avg=113.0:send_max=113.0:send_min=113.0:send_std=0:send_sum=113.0:sstart_avg=2.0:sstart_max=2.0:sstart_min=2.0:sstart_std=0:sstart_sum=2.0],0f355a44-8174-4ed5-94a9-97f93ad38956_6@MCPsignal.601.704:5e-09[&&NHX:Sample=rhiztom3:Type=capture:capture_class=c__Alphaproteobacteria:capture_domain=d__Bacteria:capture_family=f__Caulobacteraceae:capture_genus=g__Caulobacter:capture_order=o__Caulobacterales:capture_phylum=p__Proteobacteria:capture_species=s__Caulobacter sp001556515:heptad=MCP-36H])0.027:0.0688655[&&NHX:Sample_counter=rhiztom1--1||rhiztom3--2:Type_counter=capture--3:besthit_avg=79.5:besthit_max=79.5:besthit_min=79.5:besthit_std=0:besthit_sum=79.5:bitscore_avg=147.0:bitscore_max=147.0:bitscore_min=147.0:bitscore_std=0:bitscore_sum=147.0:capture_class_counter=c__Alphaproteobacteria--3:capture_domain_counter=d__Bacteria--3:capture_family_counter=f__Caulobacteraceae--2||f__Devosiaceae--1:capture_genus_counter=g__Caulobacter--1||g__JAHJQZ01--1||g__UBA5005--1:capture_order_counter=o__Caulobacterales--2||o__Rhizobiales--1:capture_phylum_counter=p__Proteobacteria--3:capture_species_counter=s__Caulobacter sp001556515--1||s__JAHJQZ01 sp018818925--1||s__UBA5005 sp002398405--1:evalue_avg=8.66e-46:evalue_max=8.66e-46:evalue_min=8.66e-46:evalue_std=0:evalue_sum=8.66e-46:gapopen_avg=2.0:gapopen_max=2.0:gapopen_min=2.0:gapopen_std=0:gapopen_sum=2.0:gtdb_class_counter=:gtdb_domain_counter=:gtdb_family_counter=:gtdb_genus_counter=:gtdb_order_counter=:gtdb_phylum_counter=:gtdb_species_counter=:heptad_counter=MCP-36H--3:lbd_counter=:length_avg=112.0:length_max=112.0:length_min=112.0:length_std=0:length_sum=112.0:mismatch_avg=21.0:mismatch_max=21.0:mismatch_min=21.0:mismatch_std=0:mismatch_sum=21.0:name=N627688:qcovhsp_avg=97.3:qcovhsp_max=97.3:qcovhsp_min=97.3:qcovhsp_std=0:qcovhsp_sum=97.3:qend_avg=110.0:qend_max=110.0:qend_min=110.0:qend_std=0:qend_sum=110.0:qstart_avg=1.0:qstart_max=1.0:qstart_min=1.0:qstart_std=0:qstart_sum=1.0:ref_name_counter=RS_GCF_014243445.1_protein.faa_NZ_JACLQD010000004.1_232@PF00015_full_PFAM.750.921--1:scovhsp_avg=65.5:scovhsp_max=65.5:scovhsp_min=65.5:scovhsp_std=0:scovhsp_sum=65.5:send_avg=113.0:send_max=113.0:send_min=113.0:send_std=0:send_sum=113.0:sstart_avg=2.0:sstart_max=2.0:sstart_min=2.0:sstart_std=0:sstart_sum=2.0])0:1.3e-08[&&NHX:Sample_counter=rhiztom1--1||rhiztom3--3:Type_counter=capture--4:besthit_avg=79.5:besthit_max=79.5:besthit_min=79.5:besthit_std=0:besthit_sum=79.5:bitscore_avg=147.0:bitscore_max=147.0:bitscore_min=147.0:bitscore_std=0:bitscore_sum=147.0:capture_class_counter=c__Alphaproteobacteria--4:capture_domain_counter=d__Bacteria--4:capture_family_counter=f__Caulobacteraceae--3||f__Devosiaceae--1:capture_genus_counter=g__Caulobacter--2||g__JAHJQZ01--1||g__UBA5005--1:capture_order_counter=o__Caulobacterales--3||o__Rhizobiales--1:capture_phylum_counter=p__Proteobacteria--4:capture_species_counter=s__Caulobacter sp001556515--2||s__JAHJQZ01 sp018818925--1||s__UBA5005 sp002398405--1:evalue_avg=8.66e-46:evalue_max=8.66e-46:evalue_min=8.66e-46:evalue_std=0:evalue_sum=8.66e-46:gapopen_avg=2.0:gapopen_max=2.0:gapopen_min=2.0:gapopen_std=0:gapopen_sum=2.0:gtdb_class_counter=:gtdb_domain_counter=:gtdb_family_counter=:gtdb_genus_counter=:gtdb_order_counter=:gtdb_phylum_counter=:gtdb_species_counter=:heptad_counter=MCP-36H--4:lbd_counter=:length_avg=112.0:length_max=112.0:length_min=112.0:length_std=0:length_sum=112.0:mismatch_avg=21.0:mismatch_max=21.0:mismatch_min=21.0:mismatch_std=0:mismatch_sum=21.0:name=N627689:qcovhsp_avg=97.3:qcovhsp_max=97.3:qcovhsp_min=97.3:qcovhsp_std=0:qcovhsp_sum=97.3:qend_avg=110.0:qend_max=110.0:qend_min=110.0:qend_std=0:qend_sum=110.0:qstart_avg=1.0:qstart_max=1.0:qstart_min=1.0:qstart_std=0:qstart_sum=1.0:ref_name_counter=RS_GCF_014243445.1_protein.faa_NZ_JACLQD010000004.1_232@PF00015_full_PFAM.750.921--1:scovhsp_avg=65.5:scovhsp_max=65.5:scovhsp_min=65.5:scovhsp_std=0:scovhsp_sum=65.5:send_avg=113.0:send_max=113.0:send_min=113.0:send_std=0:send_sum=113.0:sstart_avg=2.0:sstart_max=2.0:sstart_min=2.0:sstart_std=0:sstart_sum=2.0])0.087:1.3e-08[&&NHX:Sample_counter=rhiztom1--2||rhiztom3--3:Type_counter=capture--5:besthit_avg=81.15:besthit_max=82.8:besthit_min=79.5:besthit_std=2.333452377915605:besthit_sum=162.3:bitscore_avg=143.5:bitscore_max=147.0:bitscore_min=140.0:bitscore_std=4.949747468305833:bitscore_sum=287.0:capture_class_counter=c__Alphaproteobacteria--5:capture_domain_counter=d__Bacteria--5:capture_family_counter=f__Caulobacteraceae--4||f__Devosiaceae--1:capture_genus_counter=g__Caulobacter--3||g__JAHJQZ01--1||g__UBA5005--1:capture_order_counter=o__Caulobacterales--4||o__Rhizobiales--1:capture_phylum_counter=p__Proteobacteria--5:capture_species_counter=s__Caulobacter sp001556515--3||s__JAHJQZ01 sp018818925--1||s__UBA5005 sp002398405--1:evalue_avg=8.393300000000001e-44:evalue_max=1.67e-43:evalue_min=8.66e-46:evalue_std=1.174744779856459e-43:evalue_sum=1.6786600000000001e-43:gapopen_avg=1.0:gapopen_max=2.0:gapopen_min=0.0:gapopen_std=1.4142135623730951:gapopen_sum=2.0:gtdb_class_counter=:gtdb_domain_counter=:gtdb_family_counter=:gtdb_genus_counter=:gtdb_order_counter=:gtdb_phylum_counter=:gtdb_species_counter=:heptad_counter=MCP-36H--5:lbd_counter=:length_avg=105.5:length_max=112.0:length_min=99.0:length_std=9.192388155425117:length_sum=211.0:mismatch_avg=19.0:mismatch_max=21.0:mismatch_min=17.0:mismatch_std=2.8284271247461903:mismatch_sum=38.0:name=N627690:qcovhsp_avg=97.65:qcovhsp_max=98.0:qcovhsp_min=97.3:qcovhsp_std=0.4949747468305853:qcovhsp_sum=195.3:qend_avg=104.5:qend_max=110.0:qend_min=99.0:qend_std=7.7781745930520225:qend_sum=209.0:qstart_avg=1.0:qstart_max=1.0:qstart_min=1.0:qstart_std=0.0:qstart_sum=2.0:ref_name_counter=GB_GCA_002256425.1_protein.faa_NKIZ01000001.1_3005@PF00015_full_PFAM.406.582--1||RS_GCF_014243445.1_protein.faa_NZ_JACLQD010000004.1_232@PF00015_full_PFAM.750.921--1:scovhsp_avg=60.9:scovhsp_max=65.5:scovhsp_min=56.3:scovhsp_std=6.5053823869162395:scovhsp_sum=121.8:send_avg=106.0:send_max=113.0:send_min=99.0:send_std=9.899494936611665:send_sum=212.0:sstart_avg=1.5:sstart_max=2.0:sstart_min=1.0:sstart_std=0.7071067811865476:sstart_sum=3.0],23d34c82-d144-45cc-b18b-9e2c5969c090_1@MCPsignal.499.584:5e-09[&&NHX:Sample=rhiztom1:Type=capture:capture_class=c__Alphaproteobacteria:capture_domain=d__Bacteria:capture_family=f__Devosiaceae:capture_genus=g__JAHJQZ01:capture_order=o__Rhizobiales:capture_phylum=p__Proteobacteria:capture_species=s__JAHJQZ01 sp018818925:heptad=MCP-36H])0.441:1.3e-08[&&NHX:Sample_counter=rhiztom1--3||rhiztom3--3:Type_counter=capture--6:besthit_avg=81.15:besthit_max=82.8:besthit_min=79.5:besthit_std=2.333452377915605:besthit_sum=162.3:bitscore_avg=143.5:bitscore_max=147.0:bitscore_min=140.0:bitscore_std=4.949747468305833:bitscore_sum=287.0:capture_class_counter=c__Alphaproteobacteria--6:capture_domain_counter=d__Bacteria--6:capture_family_counter=f__Caulobacteraceae--4||f__Devosiaceae--2:capture_genus_counter=g__Caulobacter--3||g__JAHJQZ01--2||g__UBA5005--1:capture_order_counter=o__Caulobacterales--4||o__Rhizobiales--2:capture_phylum_counter=p__Proteobacteria--6:capture_species_counter=s__Caulobacter sp001556515--3||s__JAHJQZ01 sp018818925--2||s__UBA5005 sp002398405--1:evalue_avg=8.393300000000001e-44:evalue_max=1.67e-43:evalue_min=8.66e-46:evalue_std=1.174744779856459e-43:evalue_sum=1.6786600000000001e-43:gapopen_avg=1.0:gapopen_max=2.0:gapopen_min=0.0:gapopen_std=1.4142135623730951:gapopen_sum=2.0:gtdb_class_counter=:gtdb_domain_counter=:gtdb_family_counter=:gtdb_genus_counter=:gtdb_order_counter=:gtdb_phylum_counter=:gtdb_species_counter=:heptad_counter=MCP-36H--6:lbd_counter=:length_avg=105.5:length_max=112.0:length_min=99.0:length_std=9.192388155425117:length_sum=211.0:mismatch_avg=19.0:mismatch_max=21.0:mismatch_min=17.0:mismatch_std=2.8284271247461903:mismatch_sum=38.0:name=N627692:qcovhsp_avg=97.65:qcovhsp_max=98.0:qcovhsp_min=97.3:qcovhsp_std=0.4949747468305853:qcovhsp_sum=195.3:qend_avg=104.5:qend_max=110.0:qend_min=99.0:qend_std=7.7781745930520225:qend_sum=209.0:qstart_avg=1.0:qstart_max=1.0:qstart_min=1.0:qstart_std=0.0:qstart_sum=2.0:ref_name_counter=GB_GCA_002256425.1_protein.faa_NKIZ01000001.1_3005@PF00015_full_PFAM.406.582--1||RS_GCF_014243445.1_protein.faa_NZ_JACLQD010000004.1_232@PF00015_full_PFAM.750.921--1:scovhsp_avg=60.9:scovhsp_max=65.5:scovhsp_min=56.3:scovhsp_std=6.5053823869162395:scovhsp_sum=121.8:send_avg=106.0:send_max=113.0:send_min=99.0:send_std=9.899494936611665:send_sum=212.0:sstart_avg=1.5:sstart_max=2.0:sstart_min=1.0:sstart_std=0.7071067811865476:sstart_sum=3.0],00ed0837-1859-412c-b46f-15715105ab65_3@MCPsignal.206.295:5e-09[&&NHX:Sample=rhiztom1:Type=capture:besthit=84.3:bitscore=130.0:capture_class=c__Alphaproteobacteria:capture_domain=d__Bacteria:capture_family=f__Caulobacteraceae:capture_genus=g__Caulobacter:capture_order=o__Caulobacterales:capture_phylum=p__Proteobacteria:capture_species=s__Caulobacter sp001556515:evalue=1.82e-39:gapopen=0.0:heptad=MCP-36H:length=89.0:mismatch=14.0:qcovhsp=100.0:qend=89.0:qstart=1.0:ref_name=GB_GCA_002256425.1_protein.faa_NKIZ01000001.1_3005@PF00015_full_PFAM.406.582:scovhsp=50.6:send=89.0:sstart=1.0])0:1.3e-08[&&NHX:Sample_counter=rhiztom1--4||rhiztom3--3:Type_counter=capture--7:besthit_avg=82.2:besthit_max=84.3:besthit_min=79.5:besthit_std=2.4556058315617335:besthit_sum=246.60000000000002:bitscore_avg=139.0:bitscore_max=147.0:bitscore_min=130.0:bitscore_std=8.54400374531753:bitscore_sum=417.0:capture_class_counter=c__Alphaproteobacteria--7:capture_domain_counter=d__Bacteria--7:capture_family_counter=f__Caulobacteraceae--5||f__Devosiaceae--2:capture_genus_counter=g__Caulobacter--4||g__JAHJQZ01--2||g__UBA5005--1:capture_order_counter=o__Caulobacterales--5||o__Rhizobiales--2:capture_phylum_counter=p__Proteobacteria--7:capture_species_counter=s__Caulobacter sp001556515--4||s__JAHJQZ01 sp018818925--2||s__UBA5005 sp002398405--1:evalue_avg=6.067226219999999e-40:evalue_max=1.82e-39:evalue_min=8.66e-46:evalue_std=1.0507290344684696e-39:evalue_sum=1.820167866e-39:gapopen_avg=0.6666666666666666:gapopen_max=2.0:gapopen_min=0.0:gapopen_std=1.1547005383792517:gapopen_sum=2.0:gtdb_class_counter=:gtdb_domain_counter=:gtdb_family_counter=:gtdb_genus_counter=:gtdb_order_counter=:gtdb_phylum_counter=:gtdb_species_counter=:heptad_counter=MCP-36H--7:lbd_counter=:length_avg=100.0:length_max=112.0:length_min=89.0:length_std=11.532562594670797:length_sum=300.0:mismatch_avg=17.333333333333332:mismatch_max=21.0:mismatch_min=14.0:mismatch_std=3.5118845842842465:mismatch_sum=52.0:name=N627694:qcovhsp_avg=98.43333333333334:qcovhsp_max=100.0:qcovhsp_min=97.3:qcovhsp_std=1.4011899704655812:qcovhsp_sum=295.3:qend_avg=99.33333333333333:qend_max=110.0:qend_min=89.0:qend_std=10.503967504392488:qend_sum=298.0:qstart_avg=1.0:qstart_max=1.0:qstart_min=1.0:qstart_std=0.0:qstart_sum=3.0:ref_name_counter=GB_GCA_002256425.1_protein.faa_NKIZ01000001.1_3005@PF00015_full_PFAM.406.582--2||RS_GCF_014243445.1_protein.faa_NZ_JACLQD010000004.1_232@PF00015_full_PFAM.750.921--1:scovhsp_avg=57.46666666666666:scovhsp_max=65.5:scovhsp_min=50.6:scovhsp_std=7.5182001392177185:scovhsp_sum=172.39999999999998:send_avg=100.33333333333333:send_max=113.0:send_min=89.0:send_std=12.055427546683417:send_sum=301.0:sstart_avg=1.3333333333333333:sstart_max=2.0:sstart_min=1.0:sstart_std=0.5773502691896257:sstart_sum=4.0])0:1.3e-08[&&NHX:Sample_counter=rhiztom1--5||rhiztom3--3:Type_counter=capture--8:besthit_avg=82.65:besthit_max=84.3:besthit_min=79.5:besthit_std=2.19772609758359:besthit_sum=330.6:bitscore_avg=138.0:bitscore_max=147.0:bitscore_min=130.0:bitscore_std=7.2571803523590805:bitscore_sum=552.0:capture_class_counter=c__Alphaproteobacteria--8:capture_domain_counter=d__Bacteria--8:capture_family_counter=f__Caulobacteraceae--6||f__Devosiaceae--2:capture_genus_counter=g__Caulobacter--5||g__JAHJQZ01--2||g__UBA5005--1:capture_order_counter=o__Caulobacterales--6||o__Rhizobiales--2:capture_phylum_counter=p__Proteobacteria--8:capture_species_counter=s__Caulobacter sp001556515--5||s__JAHJQZ01 sp018818925--2||s__UBA5005 sp002398405--1:evalue_avg=4.592419665e-40:evalue_max=1.82e-39:evalue_min=8.66e-46:evalue_std=9.072062486393048e-40:evalue_sum=1.836967866e-39:gapopen_avg=0.5:gapopen_max=2.0:gapopen_min=0.0:gapopen_std=1.0:gapopen_sum=2.0:gtdb_class_counter=:gtdb_domain_counter=:gtdb_family_counter=:gtdb_genus_counter=:gtdb_order_counter=:gtdb_phylum_counter=:gtdb_species_counter=:heptad_counter=MCP-36H--8:lbd_counter=:length_avg=98.5:length_max=112.0:length_min=89.0:length_std=9.882644720249063:length_sum=394.0:mismatch_avg=16.75:mismatch_max=21.0:mismatch_min=14.0:mismatch_std=3.095695936834452:mismatch_sum=67.0:name=N627695:qcovhsp_avg=98.825:qcovhsp_max=100.0:qcovhsp_min=97.3:qcovhsp_std=1.3865424623862057:qcovhsp_sum=395.3:qend_avg=98.0:qend_max=110.0:qend_min=89.0:qend_std=8.981462390204987:qend_sum=392.0:qstart_avg=1.0:qstart_max=1.0:qstart_min=1.0:qstart_std=0.0:qstart_sum=4.0:ref_name_counter=GB_GCA_002256425.1_protein.faa_NKIZ01000001.1_3005@PF00015_full_PFAM.406.582--3||RS_GCF_014243445.1_protein.faa_NZ_JACLQD010000004.1_232@PF00015_full_PFAM.750.921--1:scovhsp_avg=56.449999999999996:scovhsp_max=65.5:scovhsp_min=50.6:scovhsp_std=6.466580755443069:scovhsp_sum=225.79999999999998:send_avg=98.75:send_max=113.0:send_min=89.0:send_std=10.3400515794974:send_sum=395.0:sstart_avg=1.25:sstart_max=2.0:sstart_min=1.0:sstart_std=0.5:sstart_sum=5.0])0.004:1.3e-08[&&NHX:Sample_counter=rhiztom1--7||rhiztom3--3:Type_counter=capture--10:besthit_avg=82.83333333333333:besthit_max=84.3:besthit_min=79.5:besthit_std=1.8381149764545923:besthit_sum=497.0:bitscore_avg=136.5:bitscore_max=147.0:bitscore_min=130.0:bitscore_std=6.284902544988268:bitscore_sum=819.0:capture_class_counter=c__Alphaproteobacteria--10:capture_domain_counter=d__Bacteria--10:capture_family_counter=f__Caulobacteraceae--6||f__Devosiaceae--4:capture_genus_counter=g__Caulobacter--5||g__JAHJQZ01--4||g__UBA5005--1:capture_order_counter=o__Caulobacterales--6||o__Rhizobiales--4:capture_phylum_counter=p__Proteobacteria--10:capture_species_counter=s__Caulobacter sp001556515--5||s__JAHJQZ01 sp018818925--4||s__UBA5005 sp002398405--1:evalue_avg=3.680146443333333e-40:evalue_max=1.82e-39:evalue_min=8.66e-46:evalue_std=7.257184098019024e-40:evalue_sum=2.2080878659999998e-39:gapopen_avg=0.3333333333333333:gapopen_max=2.0:gapopen_min=0.0:gapopen_std=0.816496580927726:gapopen_sum=2.0:gtdb_class_counter=:gtdb_domain_counter=:gtdb_family_counter=:gtdb_genus_counter=:gtdb_order_counter=:gtdb_phylum_counter=:gtdb_species_counter=:heptad_counter=MCP-36H--10:lbd_counter=:length_avg=96.5:length_max=112.0:length_min=89.0:length_std=8.408329203831164:length_sum=579.0:mismatch_avg=16.333333333333332:mismatch_max=21.0:mismatch_min=14.0:mismatch_std=2.503331114069145:mismatch_sum=98.0:name=N627696:qcovhsp_avg=99.03333333333335:qcovhsp_max=100.0:qcovhsp_min=97.3:qcovhsp_std=1.174166370948627:qcovhsp_sum=594.2:qend_avg=96.16666666666667:qend_max=110.0:qend_min=89.0:qend_std=7.678975626127919:qend_sum=577.0:qstart_avg=1.0:qstart_max=1.0:qstart_min=1.0:qstart_std=0.0:qstart_sum=6.0:ref_name_counter=GB_GCA_002256425.1_protein.faa_NKIZ01000001.1_3005@PF00015_full_PFAM.406.582--4||GB_GCA_903900155.1_protein.faa_CAIUMD010000078.1_27@PF00015_full_PFAM.402.568--1||RS_GCF_014243445.1_protein.faa_NZ_JACLQD010000004.1_232@PF00015_full_PFAM.750.921--1:scovhsp_avg=55.66666666666666:scovhsp_max=65.5:scovhsp_min=50.6:scovhsp_std=5.154286242213044:scovhsp_sum=333.99999999999994:send_avg=96.66666666666667:send_max=113.0:send_min=89.0:send_std=8.778762251403478:send_sum=580.0:sstart_avg=1.1666666666666667:sstart_max=2.0:sstart_min=1.0:sstart_std=0.408248290463863:sstart_sum=7.0])0.083:0.0158126[&&NHX:Sample_counter=rhiztom1--7||rhiztom3--4:Type_counter=capture--11:besthit_avg=82.82857142857144:besthit_max=84.3:besthit_min=79.5:besthit_std=1.6780090243244477:besthit_sum=579.8000000000001:bitscore_avg=137.0:bitscore_max=147.0:bitscore_min=130.0:bitscore_std=5.887840577551898:bitscore_sum=959.0:capture_class_counter=c__Alphaproteobacteria--11:capture_domain_counter=d__Bacteria--11:capture_family_counter=f__Caulobacteraceae--7||f__Devosiaceae--4:capture_genus_counter=g__Caulobacter--6||g__JAHJQZ01--4||g__UBA5005--1:capture_order_counter=o__Caulobacterales--7||o__Rhizobiales--4:capture_phylum_counter=p__Proteobacteria--11:capture_species_counter=s__Caulobacter sp001556515--6||s__JAHJQZ01 sp018818925--4||s__UBA5005 sp002398405--1:evalue_avg=3.1546398085714282e-40:evalue_max=1.82e-39:evalue_min=8.66e-46:evalue_std=6.769197497195291e-40:evalue_sum=2.2082478659999998e-39:gapopen_avg=0.2857142857142857:gapopen_max=2.0:gapopen_min=0.0:gapopen_std=0.7559289460184546:gapopen_sum=2.0:gtdb_class_counter=:gtdb_domain_counter=:gtdb_family_counter=:gtdb_genus_counter=:gtdb_order_counter=:gtdb_phylum_counter=:gtdb_species_counter=:heptad_counter=MCP-36H--11:lbd_counter=:length_avg=96.85714285714286:length_max=112.0:length_min=89.0:length_std=7.733661733585444:length_sum=678.0:mismatch_avg=16.428571428571427:mismatch_max=21.0:mismatch_min=14.0:mismatch_std=2.29906813420444:mismatch_sum=115.0:name=N627697:qcovhsp_avg=99.02857142857144:qcovhsp_max=100.0:qcovhsp_min=97.3:qcovhsp_std=1.0719363875937884:qcovhsp_sum=693.2:qend_avg=96.57142857142857:qend_max=110.0:qend_min=89.0:qend_std=7.091242083423347:qend_sum=676.0:qstart_avg=1.0:qstart_max=1.0:qstart_min=1.0:qstart_std=0.0:qstart_sum=7.0:ref_name_counter=GB_GCA_002256425.1_protein.faa_NKIZ01000001.1_3005@PF00015_full_PFAM.406.582--5||GB_GCA_903900155.1_protein.faa_CAIUMD010000078.1_27@PF00015_full_PFAM.402.568--1||RS_GCF_014243445.1_protein.faa_NZ_JACLQD010000004.1_232@PF00015_full_PFAM.750.921--1:scovhsp_avg=55.75714285714285:scovhsp_max=65.5:scovhsp_min=50.6:scovhsp_std=4.711283315211522:scovhsp_sum=390.29999999999995:send_avg=97.0:send_max=113.0:send_min=89.0:send_std=8.06225774829855:send_sum=679.0:sstart_avg=1.1428571428571428:sstart_max=2.0:sstart_min=1.0:sstart_std=0.3779644730092273:sstart_sum=8.0],((3c1a927e-8aed-4586-b0d5-4ee239762dba_6@MCPsignal.86.190:5e-09[&&NHX:Sample=rhiztom2:Type=capture:capture_class=c__Alphaproteobacteria:capture_domain=d__Bacteria:capture_family=f__Caulobacteraceae:capture_genus=g__Phenylobacterium:capture_order=o__Caulobacterales:capture_phylum=p__Proteobacteria:capture_species=s__Phenylobacterium sp001557235:heptad=MCP-36H],31c6c3a8-dc1f-5698-ac2e-9e64d5ed5d60_3@MCPsignal.335.418:0.0779239[&&NHX:Sample=rhiztom1:Type=capture:capture_class=c__Alphaproteobacteria:capture_domain=d__Bacteria:capture_family=f__Caulobacteraceae:capture_genus=g__Phenylobacterium:capture_order=o__Caulobacterales:capture_phylum=p__Proteobacteria:capture_species=s__Phenylobacterium sp001557235:heptad=MCP-36H])0.65:0.0162111[&&NHX:Sample_counter=rhiztom1--1||rhiztom2--1:Type_counter=capture--2:capture_class_counter=c__Alphaproteobacteria--2:capture_domain_counter=d__Bacteria--2:capture_family_counter=f__Caulobacteraceae--2:capture_genus_counter=g__Phenylobacterium--2:capture_order_counter=o__Caulobacterales--2:capture_phylum_counter=p__Proteobacteria--2:capture_species_counter=s__Phenylobacterium sp001557235--2:gtdb_class_counter=:gtdb_domain_counter=:gtdb_family_counter=:gtdb_genus_counter=:gtdb_order_counter=:gtdb_phylum_counter=:gtdb_species_counter=:heptad_counter=MCP-36H--2:lbd_counter=:name=N627700:ref_name_counter=],1577fcd1-7bfa-470d-997f-0eaf102b4fbd_2@MCPsignal.24.112:0.0174226[&&NHX:Sample=rhiztom1:Type=capture:besthit=84.1:bitscore=135.0:capture_class=c__Alphaproteobacteria:capture_domain=d__Bacteria:capture_family=f__Caulobacteraceae:capture_genus=g__Caulobacter:capture_order=o__Caulobacterales:capture_phylum=p__Proteobacteria:capture_species=s__Caulobacter sp001556515:evalue=1.27e-41:gapopen=0.0:heptad=MCP-36H:length=88.0:mismatch=14.0:qcovhsp=100.0:qend=88.0:qstart=1.0:ref_name=RS_GCF_000744465.1_protein.faa_NZ_JQLZ01000006.1_387@PF00015_full_PFAM.261.436:scovhsp=50.3:send=107.0:sstart=20.0])0.637:0.0137823[&&NHX:Sample_counter=rhiztom1--2||rhiztom2--1:Type_counter=capture--3:besthit_avg=84.1:besthit_max=84.1:besthit_min=84.1:besthit_std=0:besthit_sum=84.1:bitscore_avg=135.0:bitscore_max=135.0:bitscore_min=135.0:bitscore_std=0:bitscore_sum=135.0:capture_class_counter=c__Alphaproteobacteria--3:capture_domain_counter=d__Bacteria--3:capture_family_counter=f__Caulobacteraceae--3:capture_genus_counter=g__Caulobacter--1||g__Phenylobacterium--2:capture_order_counter=o__Caulobacterales--3:capture_phylum_counter=p__Proteobacteria--3:capture_species_counter=s__Caulobacter sp001556515--1||s__Phenylobacterium sp001557235--2:evalue_avg=1.27e-41:evalue_max=1.27e-41:evalue_min=1.27e-41:evalue_std=0:evalue_sum=1.27e-41:gapopen_avg=0.0:gapopen_max=0.0:gapopen_min=0.0:gapopen_std=0:gapopen_sum=0.0:gtdb_class_counter=:gtdb_domain_counter=:gtdb_family_counter=:gtdb_genus_counter=:gtdb_order_counter=:gtdb_phylum_counter=:gtdb_species_counter=:heptad_counter=MCP-36H--3:lbd_counter=:length_avg=88.0:length_max=88.0:length_min=88.0:length_std=0:length_sum=88.0:mismatch_avg=14.0:mismatch_max=14.0:mismatch_min=14.0:mismatch_std=0:mismatch_sum=14.0:name=N627702:qcovhsp_avg=100.0:qcovhsp_max=100.0:qcovhsp_min=100.0:qcovhsp_std=0:qcovhsp_sum=100.0:qend_avg=88.0:qend_max=88.0:qend_min=88.0:qend_std=0:qend_sum=88.0:qstart_avg=1.0:qstart_max=1.0:qstart_min=1.0:qstart_std=0:qstart_sum=1.0:ref_name_counter=RS_GCF_000744465.1_protein.faa_NZ_JQLZ01000006.1_387@PF00015_full_PFAM.261.436--1:scovhsp_avg=50.3:scovhsp_max=50.3:scovhsp_min=50.3:scovhsp_std=0:scovhsp_sum=50.3:send_avg=107.0:send_max=107.0:send_min=107.0:send_std=0:send_sum=107.0:sstart_avg=20.0:sstart_max=20.0:sstart_min=20.0:sstart_std=0:sstart_sum=20.0])0.807:0.0356518[&&NHX:Sample_counter=rhiztom1--9||rhiztom2--1||rhiztom3--4:Type_counter=capture--14:besthit_avg=82.9875:besthit_max=84.3:besthit_min=79.5:besthit_std=1.6172617952223172:besthit_sum=663.9:bitscore_avg=136.75:bitscore_max=147.0:bitscore_min=130.0:bitscore_std=5.496752287877426:bitscore_sum=1094.0:capture_class_counter=c__Alphaproteobacteria--14:capture_domain_counter=d__Bacteria--14:capture_family_counter=f__Caulobacteraceae--10||f__Devosiaceae--4:capture_genus_counter=g__Caulobacter--7||g__JAHJQZ01--4||g__Phenylobacterium--2||g__UBA5005--1:capture_order_counter=o__Caulobacterales--10||o__Rhizobiales--4:capture_phylum_counter=p__Proteobacteria--14:capture_species_counter=s__Caulobacter sp001556515--7||s__JAHJQZ01 sp018818925--4||s__Phenylobacterium sp001557235--2||s__UBA5005 sp002398405--1:evalue_avg=2.7761848324999995e-40:evalue_max=1.82e-39:evalue_min=8.66e-46:evalue_std=6.357818426330916e-40:evalue_sum=2.2209478659999996e-39:gapopen_avg=0.25:gapopen_max=2.0:gapopen_min=0.0:gapopen_std=0.7071067811865476:gapopen_sum=2.0:gtdb_class_counter=:gtdb_domain_counter=:gtdb_family_counter=:gtdb_genus_counter=:gtdb_order_counter=:gtdb_phylum_counter=:gtdb_species_counter=:heptad_counter=MCP-36H--14:lbd_counter=:length_avg=95.75:length_max=112.0:length_min=88.0:length_std=7.814821083775915:length_sum=766.0:mismatch_avg=16.125:mismatch_max=21.0:mismatch_min=14.0:mismatch_std=2.295181287579947:mismatch_sum=129.0:name=N627703:qcovhsp_avg=99.15:qcovhsp_max=100.0:qcovhsp_min=97.3:qcovhsp_std=1.0501700542565209:qcovhsp_sum=793.2:qend_avg=95.5:qend_max=110.0:qend_min=88.0:qend_std=7.230886134196436:qend_sum=764.0:qstart_avg=1.0:qstart_max=1.0:qstart_min=1.0:qstart_std=0.0:qstart_sum=8.0:ref_name_counter=GB_GCA_002256425.1_protein.faa_NKIZ01000001.1_3005@PF00015_full_PFAM.406.582--5||GB_GCA_903900155.1_protein.faa_CAIUMD010000078.1_27@PF00015_full_PFAM.402.568--1||RS_GCF_000744465.1_protein.faa_NZ_JQLZ01000006.1_387@PF00015_full_PFAM.261.436--1||RS_GCF_014243445.1_protein.faa_NZ_JACLQD010000004.1_232@PF00015_full_PFAM.750.921--1:scovhsp_avg=55.074999999999996:scovhsp_max=65.5:scovhsp_min=50.3:scovhsp_std=4.769471369329849:scovhsp_sum=440.59999999999997:send_avg=98.25:send_max=113.0:send_min=89.0:send_std=8.259194011178433:send_sum=786.0:sstart_avg=3.5:sstart_max=20.0:sstart_min=1.0:sstart_std=6.676183683170241:sstart_sum=28.0],(dcfa5588-cf3c-4c73-bd06-4be5a152db63_6@MCPsignal.92.232:5e-09[&&NHX:Sample=rhiztom3:Type=capture:besthit=76.8:bitscore=183.0:capture_class=c__Alphaproteobacteria:capture_domain=d__Bacteria:capture_family=f__Caulobacteraceae:capture_genus=g__Caulobacter:capture_order=o__Caulobacterales:capture_phylum=p__Proteobacteria:capture_species=s__Caulobacter sp001556515:evalue=9.27e-59:gapopen=0.0:heptad=MCP-36H:length=138.0:mismatch=32.0:qcovhsp=98.6:qend=140.0:qstart=3.0:ref_name=GB_GCA_002704915.1_protein.faa_PAIP01000008.1_11@PF00015_full_PFAM.513.747:scovhsp=59.0:send=146.0:sstart=9.0],358dba0a-f77a-4617-892d-96be2e1d81ed_1@MCPsignal.154.260:0.0535905[&&NHX:Sample=rhiztom1:Type=capture:capture_class=c__Alphaproteobacteria:capture_domain=d__Bacteria:capture_family=f__Caulobacteraceae:capture_genus=g__Caulobacter:capture_order=o__Caulobacterales:capture_phylum=p__Proteobacteria:capture_species=s__Caulobacter sp001556515:heptad=MCP-36H])0:5e-09[&&NHX:Sample_counter=rhiztom1--1||rhiztom3--1:Type_counter=capture--2:besthit_avg=76.8:besthit_max=76.8:besthit_min=76.8:besthit_std=0:besthit_sum=76.8:bitscore_avg=183.0:bitscore_max=183.0:bitscore_min=183.0:bitscore_std=0:bitscore_sum=183.0:capture_class_counter=c__Alphaproteobacteria--2:capture_domain_counter=d__Bacteria--2:capture_family_counter=f__Caulobacteraceae--2:capture_genus_counter=g__Caulobacter--2:capture_order_counter=o__Caulobacterales--2:capture_phylum_counter=p__Proteobacteria--2:capture_species_counter=s__Caulobacter sp001556515--2:evalue_avg=9.27e-59:evalue_max=9.27e-59:evalue_min=9.27e-59:evalue_std=0:evalue_sum=9.27e-59:gapopen_avg=0.0:gapopen_max=0.0:gapopen_min=0.0:gapopen_std=0:gapopen_sum=0.0:gtdb_class_counter=:gtdb_domain_counter=:gtdb_family_counter=:gtdb_genus_counter=:gtdb_order_counter=:gtdb_phylum_counter=:gtdb_species_counter=:heptad_counter=MCP-36H--2:lbd_counter=:length_avg=138.0:length_max=138.0:length_min=138.0:length_std=0:length_sum=138.0:mismatch_avg=32.0:mismatch_max=32.0:mismatch_min=32.0:mismatch_std=0:mismatch_sum=32.0:name=N627706:qcovhsp_avg=98.6:qcovhsp_max=98.6:qcovhsp_min=98.6:qcovhsp_std=0:qcovhsp_sum=98.6:qend_avg=140.0:qend_max=140.0:qend_min=140.0:qend_std=0:qend_sum=140.0:qstart_avg=3.0:qstart_max=3.0:qstart_min=3.0:qstart_std=0:qstart_sum=3.0:ref_name_counter=GB_GCA_002704915.1_protein.faa_PAIP01000008.1_11@PF00015_full_PFAM.513.747--1:scovhsp_avg=59.0:scovhsp_max=59.0:scovhsp_min=59.0:scovhsp_std=0:scovhsp_sum=59.0:send_avg=146.0:send_max=146.0:send_min=146.0:send_std=0:send_sum=146.0:sstart_avg=9.0:sstart_max=9.0:sstart_min=9.0:sstart_std=0:sstart_sum=9.0])0.004:0.00561009[&&NHX:Sample_counter=rhiztom1--10||rhiztom2--1||rhiztom3--5:Type_counter=capture--16:besthit_avg=82.30000000000001:besthit_max=84.3:besthit_min=76.8:besthit_std=2.5578311124857325:besthit_sum=740.7:bitscore_avg=141.88888888888889:bitscore_max=183.0:bitscore_min=130.0:bitscore_std=16.25149565766521:bitscore_sum=1277.0:capture_class_counter=c__Alphaproteobacteria--16:capture_domain_counter=d__Bacteria--16:capture_family_counter=f__Caulobacteraceae--12||f__Devosiaceae--4:capture_genus_counter=g__Caulobacter--9||g__JAHJQZ01--4||g__Phenylobacterium--2||g__UBA5005--1:capture_order_counter=o__Caulobacterales--12||o__Rhizobiales--4:capture_phylum_counter=p__Proteobacteria--16:capture_species_counter=s__Caulobacter sp001556515--9||s__JAHJQZ01 sp018818925--4||s__Phenylobacterium sp001557235--2||s__UBA5005 sp002398405--1:evalue_avg=2.467719851111111e-40:evalue_max=1.82e-39:evalue_min=9.27e-59:evalue_std=6.018760591027695e-40:evalue_sum=2.220947866e-39:gapopen_avg=0.2222222222222222:gapopen_max=2.0:gapopen_min=0.0:gapopen_std=0.6666666666666666:gapopen_sum=2.0:gtdb_class_counter=:gtdb_domain_counter=:gtdb_family_counter=:gtdb_genus_counter=:gtdb_order_counter=:gtdb_phylum_counter=:gtdb_species_counter=:heptad_counter=MCP-36H--16:lbd_counter=:length_avg=100.44444444444444:length_max=138.0:length_min=88.0:length_std=15.867506980549207:length_sum=904.0:mismatch_avg=17.88888888888889:mismatch_max=32.0:mismatch_min=14.0:mismatch_std=5.710613899670605:mismatch_sum=161.0:name=N627707:qcovhsp_avg=99.08888888888889:qcovhsp_max=100.0:qcovhsp_min=97.3:qcovhsp_std=0.9993053142614188:qcovhsp_sum=891.8:qend_avg=100.44444444444444:qend_max=140.0:qend_min=88.0:qend_std=16.302692347516643:qend_sum=904.0:qstart_avg=1.2222222222222223:qstart_max=3.0:qstart_min=1.0:qstart_std=0.6666666666666667:qstart_sum=11.0:ref_name_counter=GB_GCA_002256425.1_protein.faa_NKIZ01000001.1_3005@PF00015_full_PFAM.406.582--5||GB_GCA_002704915.1_protein.faa_PAIP01000008.1_11@PF00015_full_PFAM.513.747--1||GB_GCA_903900155.1_protein.faa_CAIUMD010000078.1_27@PF00015_full_PFAM.402.568--1||RS_GCF_000744465.1_protein.faa_NZ_JQLZ01000006.1_387@PF00015_full_PFAM.261.436--1||RS_GCF_014243445.1_protein.faa_NZ_JACLQD010000004.1_232@PF00015_full_PFAM.750.921--1:scovhsp_avg=55.511111111111106:scovhsp_max=65.5:scovhsp_min=50.3:scovhsp_std=4.64931297194662:scovhsp_sum=499.59999999999997:send_avg=103.55555555555556:send_max=146.0:send_min=89.0:send_std=17.692591041952497:send_sum=932.0:sstart_avg=4.111111111111111:sstart_max=20.0:sstart_min=1.0:sstart_std=6.508541396588878:sstart_sum=37.0])0:2.4e-08[&&NHX:Sample_counter=rhiztom1--11||rhiztom2--1||rhiztom3--5:Type_counter=capture--17:besthit_avg=82.30000000000001:besthit_max=84.3:besthit_min=76.8:besthit_std=2.5578311124857325:besthit_sum=740.7:bitscore_avg=141.88888888888889:bitscore_max=183.0:bitscore_min=130.0:bitscore_std=16.25149565766521:bitscore_sum=1277.0:capture_class_counter=c__Alphaproteobacteria--16||c__Gammaproteobacteria--1:capture_domain_counter=d__Bacteria--17:capture_family_counter=f__Caulobacteraceae--12||f__Cellvibrionaceae--1||f__Devosiaceae--4:capture_genus_counter=g__Caulobacter--9||g__Cellvibrio--1||g__JAHJQZ01--4||g__Phenylobacterium--2||g__UBA5005--1:capture_order_counter=o__Caulobacterales--12||o__Pseudomonadales--1||o__Rhizobiales--4:capture_phylum_counter=p__Proteobacteria--17:capture_species_counter=s__Caulobacter sp001556515--9||s__Cellvibrio sp001183545--1||s__JAHJQZ01 sp018818925--4||s__Phenylobacterium sp001557235--2||s__UBA5005 sp002398405--1:evalue_avg=2.467719851111111e-40:evalue_max=1.82e-39:evalue_min=9.27e-59:evalue_std=6.018760591027695e-40:evalue_sum=2.220947866e-39:gapopen_avg=0.2222222222222222:gapopen_max=2.0:gapopen_min=0.0:gapopen_std=0.6666666666666666:gapopen_sum=2.0:gtdb_class_counter=:gtdb_domain_counter=:gtdb_family_counter=:gtdb_genus_counter=:gtdb_order_counter=:gtdb_phylum_counter=:gtdb_species_counter=:heptad_counter=MCP-36H--17:lbd_counter=:length_avg=100.44444444444444:length_max=138.0:length_min=88.0:length_std=15.867506980549205:length_sum=904.0:mismatch_avg=17.88888888888889:mismatch_max=32.0:mismatch_min=14.0:mismatch_std=5.710613899670604:mismatch_sum=161.0:name=N627708:qcovhsp_avg=99.08888888888889:qcovhsp_max=100.0:qcovhsp_min=97.3:qcovhsp_std=0.9993053142614188:qcovhsp_sum=891.8:qend_avg=100.44444444444444:qend_max=140.0:qend_min=88.0:qend_std=16.302692347516643:qend_sum=904.0:qstart_avg=1.2222222222222223:qstart_max=3.0:qstart_min=1.0:qstart_std=0.6666666666666667:qstart_sum=11.0:ref_name_counter=GB_GCA_002256425.1_protein.faa_NKIZ01000001.1_3005@PF00015_full_PFAM.406.582--5||GB_GCA_002704915.1_protein.faa_PAIP01000008.1_11@PF00015_full_PFAM.513.747--1||GB_GCA_903900155.1_protein.faa_CAIUMD010000078.1_27@PF00015_full_PFAM.402.568--1||RS_GCF_000744465.1_protein.faa_NZ_JQLZ01000006.1_387@PF00015_full_PFAM.261.436--1||RS_GCF_014243445.1_protein.faa_NZ_JACLQD010000004.1_232@PF00015_full_PFAM.750.921--1:scovhsp_avg=55.51111111111111:scovhsp_max=65.5:scovhsp_min=50.3:scovhsp_std=4.64931297194662:scovhsp_sum=499.6:send_avg=103.55555555555556:send_max=146.0:send_min=89.0:send_std=17.692591041952497:send_sum=932.0:sstart_avg=4.111111111111111:sstart_max=20.0:sstart_min=1.0:sstart_std=6.508541396588878:sstart_sum=37.0],(cee08d46-0e42-4341-86ee-9c9d7bcd1c4f_6@MCPsignal.49.160:0.0974615[&&NHX:Sample=rhiztom1:Type=capture:besthit=71.8:bitscore=135.0:capture_class=c__Anaerolineae:capture_domain=d__Bacteria:capture_family=f__UBA6663:capture_genus=g__UBA6663:capture_order=o__Anaerolineales:capture_phylum=p__Chloroflexota:capture_species=s__UBA6663 sp002455335:evalue=2.4e-41:gapopen=1.0:heptad=MCP-36H:length=110.0:mismatch=30.0:qcovhsp=98.2:qend=110.0:qstart=2.0:ref_name=RS_GCF_004011175.1_protein.faa_NZ_RQXX01000002.1_532@PF00015_full_PFAM.761.938:scovhsp=62.1:send=131.0:sstart=22.0],((ac8f057b-7c04-5676-982e-0e89bd43fb7f_2@MCPsignal.223.326:7e-09[&&NHX:Sample=rhiztom1:Type=capture:besthit=82.5:bitscore=143.0:capture_class=c__Alphaproteobacteria:capture_domain=d__Bacteria:capture_family=f__Caulobacteraceae:capture_genus=g__Caulobacter:capture_order=o__Caulobacterales:capture_phylum=p__Proteobacteria:capture_species=s__Caulobacter sp001556515:evalue=2.29e-44:gapopen=1.0:heptad=MCP-36H:length=103.0:mismatch=17.0:qcovhsp=100.0:qend=103.0:qstart=1.0:ref_name=RS_GCF_004011175.1_protein.faa_NZ_RQXX01000002.1_532@PF00015_full_PFAM.761.938:scovhsp=57.6:send=113.0:sstart=12.0],cc4b6622-a29a-4b18-9aa1-9b434b990829_1@MCPsignal.24.124:5e-09[&&NHX:Sample=rhiztom3:Type=capture:besthit=76.0:bitscore=134.0:capture_class=c__Gammaproteobacteria:capture_domain=d__Bacteria:capture_family=f__Xanthomonadaceae:capture_genus=g__Xanthomonas:capture_order=o__Xanthomonadales:capture_phylum=p__Proteobacteria:capture_species=s__Xanthomonas campestris:evalue=2.07e-41:gapopen=0.0:heptad=MCP-36H:length=100.0:mismatch=24.0:qcovhsp=100.0:qend=100.0:qstart=1.0:ref_name=RS_GCF_013317235.1_protein.faa_NZ_WLCM01000017.1_70@PF00015_full_PFAM.1.129:scovhsp=78.1:send=117.0:sstart=18.0])0.883:0.0105329[&&NHX:Sample_counter=rhiztom1--1||rhiztom3--1:Type_counter=capture--2:besthit_avg=79.25:besthit_max=82.5:besthit_min=76.0:besthit_std=4.596194077712559:besthit_sum=158.5:bitscore_avg=138.5:bitscore_max=143.0:bitscore_min=134.0:bitscore_std=6.363961030678928:bitscore_sum=277.0:capture_class_counter=c__Alphaproteobacteria--1||c__Gammaproteobacteria--1:capture_domain_counter=d__Bacteria--2:capture_family_counter=f__Caulobacteraceae--1||f__Xanthomonadaceae--1:capture_genus_counter=g__Caulobacter--1||g__Xanthomonas--1:capture_order_counter=o__Caulobacterales--1||o__Xanthomonadales--1:capture_phylum_counter=p__Proteobacteria--2:capture_species_counter=s__Caulobacter sp001556515--1||s__Xanthomonas campestris--1:evalue_avg=1.036145e-41:evalue_max=2.07e-41:evalue_min=2.29e-44:evalue_std=1.4620917625272362e-41:evalue_sum=2.07229e-41:gapopen_avg=0.5:gapopen_max=1.0:gapopen_min=0.0:gapopen_std=0.7071067811865476:gapopen_sum=1.0:gtdb_class_counter=:gtdb_domain_counter=:gtdb_family_counter=:gtdb_genus_counter=:gtdb_order_counter=:gtdb_phylum_counter=:gtdb_species_counter=:heptad_counter=MCP-36H--2:lbd_counter=:length_avg=101.5:length_max=103.0:length_min=100.0:length_std=2.1213203435596424:length_sum=203.0:mismatch_avg=20.5:mismatch_max=24.0:mismatch_min=17.0:mismatch_std=4.949747468305833:mismatch_sum=41.0:name=N627712:qcovhsp_avg=100.0:qcovhsp_max=100.0:qcovhsp_min=100.0:qcovhsp_std=0.0:qcovhsp_sum=200.0:qend_avg=101.5:qend_max=103.0:qend_min=100.0:qend_std=2.1213203435596424:qend_sum=203.0:qstart_avg=1.0:qstart_max=1.0:qstart_min=1.0:qstart_std=0.0:qstart_sum=2.0:ref_name_counter=RS_GCF_004011175.1_protein.faa_NZ_RQXX01000002.1_532@PF00015_full_PFAM.761.938--1||RS_GCF_013317235.1_protein.faa_NZ_WLCM01000017.1_70@PF00015_full_PFAM.1.129--1:scovhsp_avg=67.85:scovhsp_max=78.1:scovhsp_min=57.6:scovhsp_std=14.495689014324219:scovhsp_sum=135.7:send_avg=115.0:send_max=117.0:send_min=113.0:send_std=2.8284271247461903:send_sum=230.0:sstart_avg=15.0:sstart_max=18.0:sstart_min=12.0:sstart_std=4.242640687119285:sstart_sum=30.0],(((((942a27f3-0c20-4979-85ce-d1e581eee784_6@MCPsignal.1.700.762:5.98891[&&NHX:Sample=rhiztom1:Type=capture:capture_class=c__Gammaproteobacteria:capture_domain=d__Bacteria:capture_family=f__Rhodanobacteraceae:capture_genus=g__Luteibacter:capture_order=o__Xanthomonadales:capture_phylum=p__Proteobacteria:capture_species=s__Luteibacter rhizovicinus:heptad=MCP-36H],(47837b19-d033-4499-a3ea-a4da0c716e79_1@MCPsignal.85.163:0.00823823[&&NHX:Sample=rhiztom2:Type=capture:besthit=71.4:bitscore=100.0:capture_class=c__Alphaproteobacteria:capture_domain=d__Bacteria:capture_family=f__Rhodobacteraceae:capture_genus=g__Roseinatronobacter:capture_order=o__Rhodobacterales:capture_phylum=p__Proteobacteria:capture_species=s__Roseinatronobacter sp007116445:evalue=1.02e-28:gapopen=0.0:heptad=MCP-36H:length=77.0:mismatch=22.0:qcovhsp=98.7:qend=78.0:qstart=2.0:ref_name=RS_GCF_013317235.1_protein.faa_NZ_WLCM01000017.1_70@PF00015_full_PFAM.1.129:scovhsp=60.2:send=117.0:sstart=41.0],((e538446d-24fc-44fe-bfce-236ef7eb63b2_5@MCPsignal.123.222:0.215205[&&NHX:Sample=rhiztom1:Type=capture:besthit=68.0:bitscore=102.0:capture_class=c__Alphaproteobacteria:capture_domain=d__Bacteria:capture_family=f__Caulobacteraceae:capture_genus=g__UBA5005:capture_order=o__Caulobacterales:capture_phylum=p__Proteobacteria:capture_species=s__UBA5005 sp002398405:evalue=2.98e-28:gapopen=0.0:heptad=MCP-36H:length=97.0:mismatch=31.0:qcovhsp=98.0:qend=97.0:qstart=1.0:ref_name=GB_GCA_002256425.1_protein.faa_NKIZ01000001.1_3005@PF00015_full_PFAM.406.582:scovhsp=55.1:send=99.0:sstart=3.0],(7d3bbf25-98f1-46cf-9fa6-dade152fc46c_1@MCPsignal.24.124:5e-09[&&NHX:Sample=rhiztom3:Type=capture:besthit=75.0:bitscore=131.0:capture_class=c__Gammaproteobacteria:capture_domain=d__Bacteria:capture_family=f__Xanthomonadaceae:capture_genus=g__Xanthomonas:capture_order=o__Xanthomonadales:capture_phylum=p__Proteobacteria:capture_species=s__Xanthomonas campestris:evalue=2.41e-40:gapopen=0.0:heptad=MCP-36H:length=100.0:mismatch=25.0:qcovhsp=100.0:qend=100.0:qstart=1.0:ref_name=RS_GCF_013317235.1_protein.faa_NZ_WLCM01000017.1_70@PF00015_full_PFAM.1.129:scovhsp=78.1:send=117.0:sstart=18.0],(ca53a912-d647-4c25-a21e-166e2402c93d_3@MCPsignal.782.853:0.68931[&&NHX:Sample=rhiztom1:Type=capture:capture_class=c__Alphaproteobacteria:capture_domain=d__Bacteria:capture_family=f__Xanthobacteraceae:capture_genus=g__Bradyrhizobium:capture_order=o__Rhizobiales:capture_phylum=p__Proteobacteria:capture_species=s__Bradyrhizobium sp019242285:heptad=MCP-36H],594c9b54-ef61-4324-b4fb-5fa1defdbf23_6@MCPsignal.152.228:5e-09[&&NHX:Sample=rhiztom2:Type=capture:capture_class=c__Gammaproteobacteria:capture_domain=d__Bacteria:capture_family=f__Sedimenticolaceae:capture_genus=g__Endoriftia:capture_order=o__Chromatiales:capture_phylum=p__Proteobacteria:capture_species=s__Endoriftia persephone:heptad=MCP-36H])0.341:0.00960784[&&NHX:Sample_counter=rhiztom1--1||rhiztom2--1:Type_counter=capture--2:capture_class_counter=c__Alphaproteobacteria--1||c__Gammaproteobacteria--1:capture_domain_counter=d__Bacteria--2:capture_family_counter=f__Sedimenticolaceae--1||f__Xanthobacteraceae--1:capture_genus_counter=g__Bradyrhizobium--1||g__Endoriftia--1:capture_order_counter=o__Chromatiales--1||o__Rhizobiales--1:capture_phylum_counter=p__Proteobacteria--2:capture_species_counter=s__Bradyrhizobium sp019242285--1||s__Endoriftia persephone--1:gtdb_class_counter=:gtdb_domain_counter=:gtdb_family_counter=:gtdb_genus_counter=:gtdb_order_counter=:gtdb_phylum_counter=:gtdb_species_counter=:heptad_counter=MCP-36H--2:lbd_counter=:name=N627719:ref_name_counter=])0:5e-09[&&NHX:Sample_counter=rhiztom1--1||rhiztom2--1||rhiztom3--1:Type_counter=capture--3:besthit_avg=75.0:besthit_max=75.0:besthit_min=75.0:besthit_std=0:besthit_sum=75.0:bitscore_avg=131.0:bitscore_max=131.0:bitscore_min=131.0:bitscore_std=0:bitscore_sum=131.0:capture_class_counter=c__Alphaproteobacteria--1||c__Gammaproteobacteria--2:capture_domain_counter=d__Bacteria--3:capture_family_counter=f__Sedimenticolaceae--1||f__Xanthobacteraceae--1||f__Xanthomonadaceae--1:capture_genus_counter=g__Bradyrhizobium--1||g__Endoriftia--1||g__Xanthomonas--1:capture_order_counter=o__Chromatiales--1||o__Rhizobiales--1||o__Xanthomonadales--1:capture_phylum_counter=p__Proteobacteria--3:capture_species_counter=s__Bradyrhizobium sp019242285--1||s__Endoriftia persephone--1||s__Xanthomonas campestris--1:evalue_avg=2.41e-40:evalue_max=2.41e-40:evalue_min=2.41e-40:evalue_std=0:evalue_sum=2.41e-40:gapopen_avg=0.0:gapopen_max=0.0:gapopen_min=0.0:gapopen_std=0:gapopen_sum=0.0:gtdb_class_counter=:gtdb_domain_counter=:gtdb_family_counter=:gtdb_genus_counter=:gtdb_order_counter=:gtdb_phylum_counter=:gtdb_species_counter=:heptad_counter=MCP-36H--3:lbd_counter=:length_avg=100.0:length_max=100.0:length_min=100.0:length_std=0:length_sum=100.0:mismatch_avg=25.0:mismatch_max=25.0:mismatch_min=25.0:mismatch_std=0:mismatch_sum=25.0:name=N627720:qcovhsp_avg=100.0:qcovhsp_max=100.0:qcovhsp_min=100.0:qcovhsp_std=0:qcovhsp_sum=100.0:qend_avg=100.0:qend_max=100.0:qend_min=100.0:qend_std=0:qend_sum=100.0:qstart_avg=1.0:qstart_max=1.0:qstart_min=1.0:qstart_std=0:qstart_sum=1.0:ref_name_counter=RS_GCF_013317235.1_protein.faa_NZ_WLCM01000017.1_70@PF00015_full_PFAM.1.129--1:scovhsp_avg=78.1:scovhsp_max=78.1:scovhsp_min=78.1:scovhsp_std=0:scovhsp_sum=78.1:send_avg=117.0:send_max=117.0:send_min=117.0:send_std=0:send_sum=117.0:sstart_avg=18.0:sstart_max=18.0:sstart_min=18.0:sstart_std=0:sstart_sum=18.0])0.576:0.00936572[&&NHX:Sample_counter=rhiztom1--2||rhiztom2--1||rhiztom3--1:Type_counter=capture--4:besthit_avg=71.5:besthit_max=75.0:besthit_min=68.0:besthit_std=4.949747468305833:besthit_sum=143.0:bitscore_avg=116.5:bitscore_max=131.0:bitscore_min=102.0:bitscore_std=20.506096654409877:bitscore_sum=233.0:capture_class_counter=c__Alphaproteobacteria--2||c__Gammaproteobacteria--2:capture_domain_counter=d__Bacteria--4:capture_family_counter=f__Caulobacteraceae--1||f__Sedimenticolaceae--1||f__Xanthobacteraceae--1||f__Xanthomonadaceae--1:capture_genus_counter=g__Bradyrhizobium--1||g__Endoriftia--1||g__UBA5005--1||g__Xanthomonas--1:capture_order_counter=o__Caulobacterales--1||o__Chromatiales--1||o__Rhizobiales--1||o__Xanthomonadales--1:capture_phylum_counter=p__Proteobacteria--4:capture_species_counter=s__Bradyrhizobium sp019242285--1||s__Endoriftia persephone--1||s__UBA5005 sp002398405--1||s__Xanthomonas campestris--1:evalue_avg=1.490000000001205e-28:evalue_max=2.98e-28:evalue_min=2.41e-40:evalue_std=2.107178207934208e-28:evalue_sum=2.98000000000241e-28:gapopen_avg=0.0:gapopen_max=0.0:gapopen_min=0.0:gapopen_std=0.0:gapopen_sum=0.0:gtdb_class_counter=:gtdb_domain_counter=:gtdb_family_counter=:gtdb_genus_counter=:gtdb_order_counter=:gtdb_phylum_counter=:gtdb_species_counter=:heptad_counter=MCP-36H--4:lbd_counter=:length_avg=98.5:length_max=100.0:length_min=97.0:length_std=2.1213203435596424:length_sum=197.0:mismatch_avg=28.0:mismatch_max=31.0:mismatch_min=25.0:mismatch_std=4.242640687119285:mismatch_sum=56.0:name=N627721:qcovhsp_avg=99.0:qcovhsp_max=100.0:qcovhsp_min=98.0:qcovhsp_std=1.4142135623730951:qcovhsp_sum=198.0:qend_avg=98.5:qend_max=100.0:qend_min=97.0:qend_std=2.1213203435596424:qend_sum=197.0:qstart_avg=1.0:qstart_max=1.0:qstart_min=1.0:qstart_std=0.0:qstart_sum=2.0:ref_name_counter=GB_GCA_002256425.1_protein.faa_NKIZ01000001.1_3005@PF00015_full_PFAM.406.582--1||RS_GCF_013317235.1_protein.faa_NZ_WLCM01000017.1_70@PF00015_full_PFAM.1.129--1:scovhsp_avg=66.6:scovhsp_max=78.1:scovhsp_min=55.1:scovhsp_std=16.26345596729059:scovhsp_sum=133.2:send_avg=108.0:send_max=117.0:send_min=99.0:send_std=12.727922061357855:send_sum=216.0:sstart_avg=10.5:sstart_max=18.0:sstart_min=3.0:sstart_std=10.606601717798213:sstart_sum=21.0],(85dfdcf7-71a3-454f-9a89-a32efc3cb805_2@MCPsignal.23.132:5e-09[&&NHX:Sample=rhiztom1:Type=capture:besthit=77.1:bitscore=148.0:capture_class=c__Gammaproteobacteria:capture_domain=d__Bacteria:capture_family=f__Sedimenticolaceae:capture_genus=g__Endoriftia:capture_order=o__Chromatiales:capture_phylum=p__Proteobacteria:capture_species=s__Endoriftia persephone:evalue=4.89e-47:gapopen=0.0:heptad=MCP-36H:length=109.0:mismatch=25.0:qcovhsp=100.0:qend=109.0:qstart=1.0:ref_name=RS_GCF_013317235.1_protein.faa_NZ_WLCM01000017.1_70@PF00015_full_PFAM.1.129:scovhsp=85.2:send=117.0:sstart=9.0],((9a4953c2-f175-434d-b37c-e24c449177dc_6@MCPsignal.108.204:0.03715[&&NHX:Sample=rhiztom1:Type=capture:capture_class=c__Gammaproteobacteria:capture_domain=d__Bacteria:capture_family=f__Sedimenticolaceae:capture_genus=g__Endoriftia:capture_order=o__Chromatiales:capture_phylum=p__Proteobacteria:capture_species=s__Endoriftia persephone:heptad=MCP-36H],b364f135-cdbc-4fe1-874e-26711eb83f3b_1@MCPsignal.390.482:5e-09[&&NHX:Sample=rhiztom3:Type=capture:capture_class=c__Alphaproteobacteria:capture_domain=d__Bacteria:capture_family=f__Pleomorphomonadaceae:capture_genus=g__Pleomorphomonas:capture_order=o__Rhizobiales:capture_phylum=p__Proteobacteria:capture_species=s__Pleomorphomonas oryzae:heptad=MCP-36H])0.057:0.0181575[&&NHX:Sample_counter=rhiztom1--1||rhiztom3--1:Type_counter=capture--2:capture_class_counter=c__Alphaproteobacteria--1||c__Gammaproteobacteria--1:capture_domain_counter=d__Bacteria--2:capture_family_counter=f__Pleomorphomonadaceae--1||f__Sedimenticolaceae--1:capture_genus_counter=g__Endoriftia--1||g__Pleomorphomonas--1:capture_order_counter=o__Chromatiales--1||o__Rhizobiales--1:capture_phylum_counter=p__Proteobacteria--2:capture_species_counter=s__Endoriftia persephone--1||s__Pleomorphomonas oryzae--1:gtdb_class_counter=:gtdb_domain_counter=:gtdb_family_counter=:gtdb_genus_counter=:gtdb_order_counter=:gtdb_phylum_counter=:gtdb_species_counter=:heptad_counter=MCP-36H--2:lbd_counter=:name=N627725:ref_name_counter=],b8a4e7e2-3bf3-4b69-bf7b-a64c3e240402_4@MCPsignal.284.359:0.0172366[&&NHX:Sample=rhiztom1:Type=capture:capture_class=c__Alphaproteobacteria:capture_domain=d__Bacteria:capture_family=f__Rhizobiaceae:capture_genus=g__Allorhizobium:capture_order=o__Rhizobiales:capture_phylum=p__Proteobacteria:capture_species=s__Allorhizobium rhizophilum:heptad=MCP-36H])0:5e-09[&&NHX:Sample_counter=rhiztom1--2||rhiztom3--1:Type_counter=capture--3:capture_class_counter=c__Alphaproteobacteria--2||c__Gammaproteobacteria--1:capture_domain_counter=d__Bacteria--3:capture_family_counter=f__Pleomorphomonadaceae--1||f__Rhizobiaceae--1||f__Sedimenticolaceae--1:capture_genus_counter=g__Allorhizobium--1||g__Endoriftia--1||g__Pleomorphomonas--1:capture_order_counter=o__Chromatiales--1||o__Rhizobiales--2:capture_phylum_counter=p__Proteobacteria--3:capture_species_counter=s__Allorhizobium rhizophilum--1||s__Endoriftia persephone--1||s__Pleomorphomonas oryzae--1:gtdb_class_counter=:gtdb_domain_counter=:gtdb_family_counter=:gtdb_genus_counter=:gtdb_order_counter=:gtdb_phylum_counter=:gtdb_species_counter=:heptad_counter=MCP-36H--3:lbd_counter=:name=N627727:ref_name_counter=])0.525:6e-09[&&NHX:Sample_counter=rhiztom1--3||rhiztom3--1:Type_counter=capture--4:besthit_avg=77.1:besthit_max=77.1:besthit_min=77.1:besthit_std=0:besthit_sum=77.1:bitscore_avg=148.0:bitscore_max=148.0:bitscore_min=148.0:bitscore_std=0:bitscore_sum=148.0:capture_class_counter=c__Alphaproteobacteria--2||c__Gammaproteobacteria--2:capture_domain_counter=d__Bacteria--4:capture_family_counter=f__Pleomorphomonadaceae--1||f__Rhizobiaceae--1||f__Sedimenticolaceae--2:capture_genus_counter=g__Allorhizobium--1||g__Endoriftia--2||g__Pleomorphomonas--1:capture_order_counter=o__Chromatiales--2||o__Rhizobiales--2:capture_phylum_counter=p__Proteobacteria--4:capture_species_counter=s__Allorhizobium rhizophilum--1||s__Endoriftia persephone--2||s__Pleomorphomonas oryzae--1:evalue_avg=4.89e-47:evalue_max=4.89e-47:evalue_min=4.89e-47:evalue_std=0:evalue_sum=4.89e-47:gapopen_avg=0.0:gapopen_max=0.0:gapopen_min=0.0:gapopen_std=0:gapopen_sum=0.0:gtdb_class_counter=:gtdb_domain_counter=:gtdb_family_counter=:gtdb_genus_counter=:gtdb_order_counter=:gtdb_phylum_counter=:gtdb_species_counter=:heptad_counter=MCP-36H--4:lbd_counter=:length_avg=109.0:length_max=109.0:length_min=109.0:length_std=0:length_sum=109.0:mismatch_avg=25.0:mismatch_max=25.0:mismatch_min=25.0:mismatch_std=0:mismatch_sum=25.0:name=N627728:qcovhsp_avg=100.0:qcovhsp_max=100.0:qcovhsp_min=100.0:qcovhsp_std=0:qcovhsp_sum=100.0:qend_avg=109.0:qend_max=109.0:qend_min=109.0:qend_std=0:qend_sum=109.0:qstart_avg=1.0:qstart_max=1.0:qstart_min=1.0:qstart_std=0:qstart_sum=1.0:ref_name_counter=RS_GCF_013317235.1_protein.faa_NZ_WLCM01000017.1_70@PF00015_full_PFAM.1.129--1:scovhsp_avg=85.2:scovhsp_max=85.2:scovhsp_min=85.2:scovhsp_std=0:scovhsp_sum=85.2:send_avg=117.0:send_max=117.0:send_min=117.0:send_std=0:send_sum=117.0:sstart_avg=9.0:sstart_max=9.0:sstart_min=9.0:sstart_std=0:sstart_sum=9.0])0:5e-09[&&NHX:Sample_counter=rhiztom1--5||rhiztom2--1||rhiztom3--2:Type_counter=capture--8:besthit_avg=73.36666666666666:besthit_max=77.1:besthit_min=68.0:besthit_std=4.76480149988783:besthit_sum=220.1:bitscore_avg=127.0:bitscore_max=148.0:bitscore_min=102.0:bitscore_std=23.259406699226016:bitscore_sum=381.0:capture_class_counter=c__Alphaproteobacteria--4||c__Gammaproteobacteria--4:capture_domain_counter=d__Bacteria--8:capture_family_counter=f__Caulobacteraceae--1||f__Pleomorphomonadaceae--1||f__Rhizobiaceae--1||f__Sedimenticolaceae--3||f__Xanthobacteraceae--1||f__Xanthomonadaceae--1:capture_genus_counter=g__Allorhizobium--1||g__Bradyrhizobium--1||g__Endoriftia--3||g__Pleomorphomonas--1||g__UBA5005--1||g__Xanthomonas--1:capture_order_counter=o__Caulobacterales--1||o__Chromatiales--3||o__Rhizobiales--3||o__Xanthomonadales--1:capture_phylum_counter=p__Proteobacteria--8:capture_species_counter=s__Allorhizobium rhizophilum--1||s__Bradyrhizobium sp019242285--1||s__Endoriftia persephone--3||s__Pleomorphomonas oryzae--1||s__UBA5005 sp002398405--1||s__Xanthomonas campestris--1:evalue_avg=9.933333333341367e-29:evalue_max=2.98e-28:evalue_min=4.89e-47:evalue_std=1.720503802184389e-28:evalue_sum=2.98000000000241e-28:gapopen_avg=0.0:gapopen_max=0.0:gapopen_min=0.0:gapopen_std=0.0:gapopen_sum=0.0:gtdb_class_counter=:gtdb_domain_counter=:gtdb_family_counter=:gtdb_genus_counter=:gtdb_order_counter=:gtdb_phylum_counter=:gtdb_species_counter=:heptad_counter=MCP-36H--8:lbd_counter=:length_avg=102.0:length_max=109.0:length_min=97.0:length_std=6.244997998398398:length_sum=306.0:mismatch_avg=27.0:mismatch_max=31.0:mismatch_min=25.0:mismatch_std=3.4641016151377544:mismatch_sum=81.0:name=N627729:qcovhsp_avg=99.33333333333333:qcovhsp_max=100.0:qcovhsp_min=98.0:qcovhsp_std=1.1547005383792517:qcovhsp_sum=298.0:qend_avg=102.0:qend_max=109.0:qend_min=97.0:qend_std=6.244997998398398:qend_sum=306.0:qstart_avg=1.0:qstart_max=1.0:qstart_min=1.0:qstart_std=0.0:qstart_sum=3.0:ref_name_counter=GB_GCA_002256425.1_protein.faa_NKIZ01000001.1_3005@PF00015_full_PFAM.406.582--1||RS_GCF_013317235.1_protein.faa_NZ_WLCM01000017.1_70@PF00015_full_PFAM.1.129--2:scovhsp_avg=72.8:scovhsp_max=85.2:scovhsp_min=55.1:scovhsp_std=15.734357311310811:scovhsp_sum=218.4:send_avg=111.0:send_max=117.0:send_min=99.0:send_std=10.392304845413264:send_sum=333.0:sstart_avg=10.0:sstart_max=18.0:sstart_min=3.0:sstart_std=7.54983443527075:sstart_sum=30.0])0.466:0.00922307[&&NHX:Sample_counter=rhiztom1--5||rhiztom2--2||rhiztom3--2:Type_counter=capture--9:besthit_avg=72.875:besthit_max=77.1:besthit_min=68.0:besthit_std=4.012792045446658:besthit_sum=291.5:bitscore_avg=120.25:bitscore_max=148.0:bitscore_min=100.0:bitscore_std=23.30057223903882:bitscore_sum=481.0:capture_class_counter=c__Alphaproteobacteria--5||c__Gammaproteobacteria--4:capture_domain_counter=d__Bacteria--9:capture_family_counter=f__Caulobacteraceae--1||f__Pleomorphomonadaceae--1||f__Rhizobiaceae--1||f__Rhodobacteraceae--1||f__Sedimenticolaceae--3||f__Xanthobacteraceae--1||f__Xanthomonadaceae--1:capture_genus_counter=g__Allorhizobium--1||g__Bradyrhizobium--1||g__Endoriftia--3||g__Pleomorphomonas--1||g__Roseinatronobacter--1||g__UBA5005--1||g__Xanthomonas--1:capture_order_counter=o__Caulobacterales--1||o__Chromatiales--3||o__Rhizobiales--3||o__Rhodobacterales--1||o__Xanthomonadales--1:capture_phylum_counter=p__Proteobacteria--9:capture_species_counter=s__Allorhizobium rhizophilum--1||s__Bradyrhizobium sp019242285--1||s__Endoriftia persephone--3||s__Pleomorphomonas oryzae--1||s__Roseinatronobacter sp007116445--1||s__UBA5005 sp002398405--1||s__Xanthomonas campestris--1:evalue_avg=1.0000000000006025e-28:evalue_max=2.98e-28:evalue_min=4.89e-47:evalue_std=1.4048487463063038e-28:evalue_sum=4.00000000000241e-28:gapopen_avg=0.0:gapopen_max=0.0:gapopen_min=0.0:gapopen_std=0.0:gapopen_sum=0.0:gtdb_class_counter=:gtdb_domain_counter=:gtdb_family_counter=:gtdb_genus_counter=:gtdb_order_counter=:gtdb_phylum_counter=:gtdb_species_counter=:heptad_counter=MCP-36H--9:lbd_counter=:length_avg=95.75:length_max=109.0:length_min=77.0:length_std=13.5:length_sum=383.0:mismatch_avg=25.75:mismatch_max=31.0:mismatch_min=22.0:mismatch_std=3.774917217635375:mismatch_sum=103.0:name=N627730:qcovhsp_avg=99.175:qcovhsp_max=100.0:qcovhsp_min=98.0:qcovhsp_std=0.9945685831890457:qcovhsp_sum=396.7:qend_avg=96.0:qend_max=109.0:qend_min=78.0:qend_std=13.038404810405298:qend_sum=384.0:qstart_avg=1.25:qstart_max=2.0:qstart_min=1.0:qstart_std=0.5:qstart_sum=5.0:ref_name_counter=GB_GCA_002256425.1_protein.faa_NKIZ01000001.1_3005@PF00015_full_PFAM.406.582--1||RS_GCF_013317235.1_protein.faa_NZ_WLCM01000017.1_70@PF00015_full_PFAM.1.129--3:scovhsp_avg=69.65:scovhsp_max=85.2:scovhsp_min=55.1:scovhsp_std=14.308622109297128:scovhsp_sum=278.6:send_avg=112.5:send_max=117.0:send_min=99.0:send_std=9.0:send_sum=450.0:sstart_avg=17.75:sstart_max=41.0:sstart_min=3.0:sstart_std=16.680827317612277:sstart_sum=71.0])0:5e-09[&&NHX:Sample_counter=rhiztom1--6||rhiztom2--2||rhiztom3--2:Type_counter=capture--10:besthit_avg=72.875:besthit_max=77.1:besthit_min=68.0:besthit_std=4.012792045446658:besthit_sum=291.5:bitscore_avg=120.25:bitscore_max=148.0:bitscore_min=100.0:bitscore_std=23.30057223903882:bitscore_sum=481.0:capture_class_counter=c__Alphaproteobacteria--5||c__Gammaproteobacteria--5:capture_domain_counter=d__Bacteria--10:capture_family_counter=f__Caulobacteraceae--1||f__Pleomorphomonadaceae--1||f__Rhizobiaceae--1||f__Rhodanobacteraceae--1||f__Rhodobacteraceae--1||f__Sedimenticolaceae--3||f__Xanthobacteraceae--1||f__Xanthomonadaceae--1:capture_genus_counter=g__Allorhizobium--1||g__Bradyrhizobium--1||g__Endoriftia--3||g__Luteibacter--1||g__Pleomorphomonas--1||g__Roseinatronobacter--1||g__UBA5005--1||g__Xanthomonas--1:capture_order_counter=o__Caulobacterales--1||o__Chromatiales--3||o__Rhizobiales--3||o__Rhodobacterales--1||o__Xanthomonadales--2:capture_phylum_counter=p__Proteobacteria--10:capture_species_counter=s__Allorhizobium rhizophilum--1||s__Bradyrhizobium sp019242285--1||s__Endoriftia persephone--3||s__Luteibacter rhizovicinus--1||s__Pleomorphomonas oryzae--1||s__Roseinatronobacter sp007116445--1||s__UBA5005 sp002398405--1||s__Xanthomonas campestris--1:evalue_avg=1.0000000000006025e-28:evalue_max=2.98e-28:evalue_min=4.89e-47:evalue_std=1.4048487463063038e-28:evalue_sum=4.00000000000241e-28:gapopen_avg=0.0:gapopen_max=0.0:gapopen_min=0.0:gapopen_std=0.0:gapopen_sum=0.0:gtdb_class_counter=:gtdb_domain_counter=:gtdb_family_counter=:gtdb_genus_counter=:gtdb_order_counter=:gtdb_phylum_counter=:gtdb_species_counter=:heptad_counter=MCP-36H--10:lbd_counter=:length_avg=95.75:length_max=109.0:length_min=77.0:length_std=13.5:length_sum=383.0:mismatch_avg=25.75:mismatch_max=31.0:mismatch_min=22.0:mismatch_std=3.774917217635375:mismatch_sum=103.0:name=N627731:qcovhsp_avg=99.175:qcovhsp_max=100.0:qcovhsp_min=98.0:qcovhsp_std=0.9945685831890457:qcovhsp_sum=396.7:qend_avg=96.0:qend_max=109.0:qend_min=78.0:qend_std=13.038404810405298:qend_sum=384.0:qstart_avg=1.25:qstart_max=2.0:qstart_min=1.0:qstart_std=0.5:qstart_sum=5.0:ref_name_counter=GB_GCA_002256425.1_protein.faa_NKIZ01000001.1_3005@PF00015_full_PFAM.406.582--1||RS_GCF_013317235.1_protein.faa_NZ_WLCM01000017.1_70@PF00015_full_PFAM.1.129--3:scovhsp_avg=69.65:scovhsp_max=85.2:scovhsp_min=55.1:scovhsp_std=14.308622109297128:scovhsp_sum=278.6:send_avg=112.5:send_max=117.0:send_min=99.0:send_std=9.0:send_sum=450.0:sstart_avg=17.75:sstart_max=41.0:sstart_min=3.0:sstart_std=16.680827317612277:sstart_sum=71.0],(5dcd8a26-0e78-4bc1-8068-efb3c8b89b70_2@MCPsignal.23.156:0.040825[&&NHX:Sample=rhiztom1:Type=capture:besthit=78.4:bitscore=182.0:capture_class=c__Alphaproteobacteria:capture_domain=d__Bacteria:capture_family=f__Caulobacteraceae:capture_genus=g__Caulobacter:capture_order=o__Caulobacterales:capture_phylum=p__Proteobacteria:capture_species=s__Caulobacter sp003185805:evalue=1.41e-58:gapopen=1.0:heptad=MCP-36H:length=134.0:mismatch=28.0:qcovhsp=100.0:qend=133.0:qstart=1.0:ref_name=GB_GCA_002704915.1_protein.faa_PAIP01000008.1_11@PF00015_full_PFAM.513.747:scovhsp=57.3:send=160.0:sstart=27.0],(dfb244df-d9a2-4b2f-970e-074bb03273ce_4@MCPsignal.120.247:7e-09[&&NHX:Sample=rhiztom1:Type=capture:besthit=79.8:bitscore=176.0:capture_class=c__Alphaproteobacteria:capture_domain=d__Bacteria:capture_family=f__Caulobacteraceae:capture_genus=g__Caulobacter:capture_order=o__Caulobacterales:capture_phylum=p__Proteobacteria:capture_species=s__Caulobacter sp001556515:evalue=2.09e-56:gapopen=0.0:heptad=MCP-36H:length=124.0:mismatch=25.0:qcovhsp=97.6:qend=127.0:qstart=4.0:ref_name=GB_GCA_002704915.1_protein.faa_PAIP01000008.1_11@PF00015_full_PFAM.513.747:scovhsp=53.0:send=160.0:sstart=37.0],4423a98e-56c0-4001-98b9-4e575d1e1ff6_6@MCPsignal.278.403:5e-09[&&NHX:Sample=rhiztom1:Type=capture:besthit=79.8:bitscore=176.0:capture_class=c__Alphaproteobacteria:capture_domain=d__Bacteria:capture_family=f__Caulobacteraceae:capture_genus=g__Caulobacter:capture_order=o__Caulobacterales:capture_phylum=p__Proteobacteria:capture_species=s__Caulobacter sp001556515:evalue=3.88e-56:gapopen=0.0:heptad=MCP-36H:length=124.0:mismatch=25.0:qcovhsp=99.2:qend=125.0:qstart=2.0:ref_name=GB_GCA_002704915.1_protein.faa_PAIP01000008.1_11@PF00015_full_PFAM.513.747:scovhsp=53.0:send=160.0:sstart=37.0])0.476:0.00897672[&&NHX:Sample_counter=rhiztom1--2:Type_counter=capture--2:besthit_avg=79.8:besthit_max=79.8:besthit_min=79.8:besthit_std=0.0:besthit_sum=159.6:bitscore_avg=176.0:bitscore_max=176.0:bitscore_min=176.0:bitscore_std=0.0:bitscore_sum=352.0:capture_class_counter=c__Alphaproteobacteria--2:capture_domain_counter=d__Bacteria--2:capture_family_counter=f__Caulobacteraceae--2:capture_genus_counter=g__Caulobacter--2:capture_order_counter=o__Caulobacterales--2:capture_phylum_counter=p__Proteobacteria--2:capture_species_counter=s__Caulobacter sp001556515--2:evalue_avg=2.9849999999999998e-56:evalue_max=3.88e-56:evalue_min=2.09e-56:evalue_std=1.26572113832392e-56:evalue_sum=5.9699999999999995e-56:gapopen_avg=0.0:gapopen_max=0.0:gapopen_min=0.0:gapopen_std=0.0:gapopen_sum=0.0:gtdb_class_counter=:gtdb_domain_counter=:gtdb_family_counter=:gtdb_genus_counter=:gtdb_order_counter=:gtdb_phylum_counter=:gtdb_species_counter=:heptad_counter=MCP-36H--2:lbd_counter=:length_avg=124.0:length_max=124.0:length_min=124.0:length_std=0.0:length_sum=248.0:mismatch_avg=25.0:mismatch_max=25.0:mismatch_min=25.0:mismatch_std=0.0:mismatch_sum=50.0:name=N627735:qcovhsp_avg=98.4:qcovhsp_max=99.2:qcovhsp_min=97.6:qcovhsp_std=1.131370849898482:qcovhsp_sum=196.8:qend_avg=126.0:qend_max=127.0:qend_min=125.0:qend_std=1.4142135623730951:qend_sum=252.0:qstart_avg=3.0:qstart_max=4.0:qstart_min=2.0:qstart_std=1.4142135623730951:qstart_sum=6.0:ref_name_counter=GB_GCA_002704915.1_protein.faa_PAIP01000008.1_11@PF00015_full_PFAM.513.747--2:scovhsp_avg=53.0:scovhsp_max=53.0:scovhsp_min=53.0:scovhsp_std=0.0:scovhsp_sum=106.0:send_avg=160.0:send_max=160.0:send_min=160.0:send_std=0.0:send_sum=320.0:sstart_avg=37.0:sstart_max=37.0:sstart_min=37.0:sstart_std=0.0:sstart_sum=74.0])0.804:0.0181778[&&NHX:Sample_counter=rhiztom1--3:Type_counter=capture--3:besthit_avg=79.33333333333333:besthit_max=79.8:besthit_min=78.4:besthit_std=0.8082903768654712:besthit_sum=238.0:bitscore_avg=178.0:bitscore_max=182.0:bitscore_min=176.0:bitscore_std=3.4641016151377544:bitscore_sum=534.0:capture_class_counter=c__Alphaproteobacteria--3:capture_domain_counter=d__Bacteria--3:capture_family_counter=f__Caulobacteraceae--3:capture_genus_counter=g__Caulobacter--3:capture_order_counter=o__Caulobacterales--3:capture_phylum_counter=p__Proteobacteria--3:capture_species_counter=s__Caulobacter sp001556515--2||s__Caulobacter sp003185805--1:evalue_avg=1.9947e-56:evalue_max=3.88e-56:evalue_min=1.41e-58:evalue_std=1.9347111593206878e-56:evalue_sum=5.9841e-56:gapopen_avg=0.3333333333333333:gapopen_max=1.0:gapopen_min=0.0:gapopen_std=0.5773502691896258:gapopen_sum=1.0:gtdb_class_counter=:gtdb_domain_counter=:gtdb_family_counter=:gtdb_genus_counter=:gtdb_order_counter=:gtdb_phylum_counter=:gtdb_species_counter=:heptad_counter=MCP-36H--3:lbd_counter=:length_avg=127.33333333333333:length_max=134.0:length_min=124.0:length_std=5.773502691896257:length_sum=382.0:mismatch_avg=26.0:mismatch_max=28.0:mismatch_min=25.0:mismatch_std=1.7320508075688772:mismatch_sum=78.0:name=N627736:qcovhsp_avg=98.93333333333332:qcovhsp_max=100.0:qcovhsp_min=97.6:qcovhsp_std=1.2220201853215606:qcovhsp_sum=296.79999999999995:qend_avg=128.33333333333334:qend_max=133.0:qend_min=125.0:qend_std=4.163331998932265:qend_sum=385.0:qstart_avg=2.3333333333333335:qstart_max=4.0:qstart_min=1.0:qstart_std=1.5275252316519465:qstart_sum=7.0:ref_name_counter=GB_GCA_002704915.1_protein.faa_PAIP01000008.1_11@PF00015_full_PFAM.513.747--3:scovhsp_avg=54.43333333333334:scovhsp_max=57.3:scovhsp_min=53.0:scovhsp_std=2.482606157515389:scovhsp_sum=163.3:send_avg=160.0:send_max=160.0:send_min=160.0:send_std=0.0:send_sum=480.0:sstart_avg=33.666666666666664:sstart_max=37.0:sstart_min=27.0:sstart_std=5.773502691896258:sstart_sum=101.0])0.765:0.0117024[&&NHX:Sample_counter=rhiztom1--9||rhiztom2--2||rhiztom3--2:Type_counter=capture--13:besthit_avg=75.64285714285714:besthit_max=79.8:besthit_min=68.0:besthit_std=4.492904458831776:besthit_sum=529.5:bitscore_avg=145.0:bitscore_max=182.0:bitscore_min=100.0:bitscore_std=35.04758669770764:bitscore_sum=1015.0:capture_class_counter=c__Alphaproteobacteria--8||c__Gammaproteobacteria--5:capture_domain_counter=d__Bacteria--13:capture_family_counter=f__Caulobacteraceae--4||f__Pleomorphomonadaceae--1||f__Rhizobiaceae--1||f__Rhodanobacteraceae--1||f__Rhodobacteraceae--1||f__Sedimenticolaceae--3||f__Xanthobacteraceae--1||f__Xanthomonadaceae--1:capture_genus_counter=g__Allorhizobium--1||g__Bradyrhizobium--1||g__Caulobacter--3||g__Endoriftia--3||g__Luteibacter--1||g__Pleomorphomonas--1||g__Roseinatronobacter--1||g__UBA5005--1||g__Xanthomonas--1:capture_order_counter=o__Caulobacterales--4||o__Chromatiales--3||o__Rhizobiales--3||o__Rhodobacterales--1||o__Xanthomonadales--2:capture_phylum_counter=p__Proteobacteria--13:capture_species_counter=s__Allorhizobium rhizophilum--1||s__Bradyrhizobium sp019242285--1||s__Caulobacter sp001556515--2||s__Caulobacter sp003185805--1||s__Endoriftia persephone--3||s__Luteibacter rhizovicinus--1||s__Pleomorphomonas oryzae--1||s__Roseinatronobacter sp007116445--1||s__UBA5005 sp002398405--1||s__Xanthomonas campestris--1:evalue_avg=5.714285714289157e-29:evalue_max=2.98e-28:evalue_min=1.41e-58:evalue_std=1.128057749281404e-28:evalue_sum=4.00000000000241e-28:gapopen_avg=0.14285714285714285:gapopen_max=1.0:gapopen_min=0.0:gapopen_std=0.37796447300922725:gapopen_sum=1.0:gtdb_class_counter=:gtdb_domain_counter=:gtdb_family_counter=:gtdb_genus_counter=:gtdb_order_counter=:gtdb_phylum_counter=:gtdb_species_counter=:heptad_counter=MCP-36H--13:lbd_counter=:length_avg=109.28571428571429:length_max=134.0:length_min=77.0:length_std=19.678366172985378:length_sum=765.0:mismatch_avg=25.857142857142858:mismatch_max=31.0:mismatch_min=22.0:mismatch_std=2.853569193634026:mismatch_sum=181.0:name=N627737:qcovhsp_avg=99.07142857142857:qcovhsp_max=100.0:qcovhsp_min=97.6:qcovhsp_std=1.0045136231269447:qcovhsp_sum=693.5:qend_avg=109.85714285714286:qend_max=133.0:qend_min=78.0:qend_std=19.735151138924437:qend_sum=769.0:qstart_avg=1.7142857142857142:qstart_max=4.0:qstart_min=1.0:qstart_std=1.1126972805283735:qstart_sum=12.0:ref_name_counter=GB_GCA_002256425.1_protein.faa_NKIZ01000001.1_3005@PF00015_full_PFAM.406.582--1||GB_GCA_002704915.1_protein.faa_PAIP01000008.1_11@PF00015_full_PFAM.513.747--3||RS_GCF_013317235.1_protein.faa_NZ_WLCM01000017.1_70@PF00015_full_PFAM.1.129--3:scovhsp_avg=63.128571428571426:scovhsp_max=85.2:scovhsp_min=53.0:scovhsp_std=13.060591396221215:scovhsp_sum=441.9:send_avg=132.85714285714286:send_max=160.0:send_min=99.0:send_std=26.175233659756646:send_sum=930.0:sstart_avg=24.571428571428573:sstart_max=41.0:sstart_min=3.0:sstart_std=14.920423841803142:sstart_sum=172.0],(427ac4d9-1a30-419e-b4ec-42f0df51e1dc_1@MCPsignal.486.639:0.00506589[&&NHX:Sample=rhiztom1:Type=capture:besthit=75.7:bitscore=192.0:capture_class=c__Alphaproteobacteria:capture_domain=d__Bacteria:capture_family=f__Caulobacteraceae:capture_genus=g__Caulobacter:capture_order=o__Caulobacterales:capture_phylum=p__Proteobacteria:capture_species=s__Caulobacter sp001556515:evalue=5.03e-62:gapopen=1.0:heptad=MCP-36H:length=152.0:mismatch=36.0:qcovhsp=98.7:qend=153.0:qstart=3.0:ref_name=GB_GCA_002704915.1_protein.faa_PAIP01000008.1_11@PF00015_full_PFAM.513.747:scovhsp=65.0:send=160.0:sstart=9.0],a3b54eb1-2db1-48aa-bcc5-e6d93b29413b_4@MCPsignal.312.397:0.00932044[&&NHX:Sample=rhiztom2:Type=capture:capture_class=c__Alphaproteobacteria:capture_domain=d__Bacteria:capture_family=f__Beijerinckiaceae:capture_genus=g__Bosea:capture_order=o__Rhizobiales:capture_phylum=p__Proteobacteria:capture_species=s__Bosea sp000735605:heptad=MCP-36H])0:5e-09[&&NHX:Sample_counter=rhiztom1--1||rhiztom2--1:Type_counter=capture--2:besthit_avg=75.7:besthit_max=75.7:besthit_min=75.7:besthit_std=0:besthit_sum=75.7:bitscore_avg=192.0:bitscore_max=192.0:bitscore_min=192.0:bitscore_std=0:bitscore_sum=192.0:capture_class_counter=c__Alphaproteobacteria--2:capture_domain_counter=d__Bacteria--2:capture_family_counter=f__Beijerinckiaceae--1||f__Caulobacteraceae--1:capture_genus_counter=g__Bosea--1||g__Caulobacter--1:capture_order_counter=o__Caulobacterales--1||o__Rhizobiales--1:capture_phylum_counter=p__Proteobacteria--2:capture_species_counter=s__Bosea sp000735605--1||s__Caulobacter sp001556515--1:evalue_avg=5.03e-62:evalue_max=5.03e-62:evalue_min=5.03e-62:evalue_std=0:evalue_sum=5.03e-62:gapopen_avg=1.0:gapopen_max=1.0:gapopen_min=1.0:gapopen_std=0:gapopen_sum=1.0:gtdb_class_counter=:gtdb_domain_counter=:gtdb_family_counter=:gtdb_genus_counter=:gtdb_order_counter=:gtdb_phylum_counter=:gtdb_species_counter=:heptad_counter=MCP-36H--2:lbd_counter=:length_avg=152.0:length_max=152.0:length_min=152.0:length_std=0:length_sum=152.0:mismatch_avg=36.0:mismatch_max=36.0:mismatch_min=36.0:mismatch_std=0:mismatch_sum=36.0:name=N627740:qcovhsp_avg=98.7:qcovhsp_max=98.7:qcovhsp_min=98.7:qcovhsp_std=0:qcovhsp_sum=98.7:qend_avg=153.0:qend_max=153.0:qend_min=153.0:qend_std=0:qend_sum=153.0:qstart_avg=3.0:qstart_max=3.0:qstart_min=3.0:qstart_std=0:qstart_sum=3.0:ref_name_counter=GB_GCA_002704915.1_protein.faa_PAIP01000008.1_11@PF00015_full_PFAM.513.747--1:scovhsp_avg=65.0:scovhsp_max=65.0:scovhsp_min=65.0:scovhsp_std=0:scovhsp_sum=65.0:send_avg=160.0:send_max=160.0:send_min=160.0:send_std=0:send_sum=160.0:sstart_avg=9.0:sstart_max=9.0:sstart_min=9.0:sstart_std=0:sstart_sum=9.0])0:5e-09[&&NHX:Sample_counter=rhiztom1--10||rhiztom2--3||rhiztom3--2:Type_counter=capture--15:besthit_avg=75.65:besthit_max=79.8:besthit_min=68.0:besthit_std=4.15967031660649:besthit_sum=605.2:bitscore_avg=150.875:bitscore_max=192.0:bitscore_min=100.0:bitscore_std=36.45520734898024:bitscore_sum=1207.0:capture_class_counter=c__Alphaproteobacteria--10||c__Gammaproteobacteria--5:capture_domain_counter=d__Bacteria--15:capture_family_counter=f__Beijerinckiaceae--1||f__Caulobacteraceae--5||f__Pleomorphomonadaceae--1||f__Rhizobiaceae--1||f__Rhodanobacteraceae--1||f__Rhodobacteraceae--1||f__Sedimenticolaceae--3||f__Xanthobacteraceae--1||f__Xanthomonadaceae--1:capture_genus_counter=g__Allorhizobium--1||g__Bosea--1||g__Bradyrhizobium--1||g__Caulobacter--4||g__Endoriftia--3||g__Luteibacter--1||g__Pleomorphomonas--1||g__Roseinatronobacter--1||g__UBA5005--1||g__Xanthomonas--1:capture_order_counter=o__Caulobacterales--5||o__Chromatiales--3||o__Rhizobiales--4||o__Rhodobacterales--1||o__Xanthomonadales--2:capture_phylum_counter=p__Proteobacteria--15:capture_species_counter=s__Allorhizobium rhizophilum--1||s__Bosea sp000735605--1||s__Bradyrhizobium sp019242285--1||s__Caulobacter sp001556515--3||s__Caulobacter sp003185805--1||s__Endoriftia persephone--3||s__Luteibacter rhizovicinus--1||s__Pleomorphomonas oryzae--1||s__Roseinatronobacter sp007116445--1||s__UBA5005 sp002398405--1||s__Xanthomonas campestris--1:evalue_avg=5.0000000000030126e-29:evalue_max=2.98e-28:evalue_min=5.03e-62:evalue_std=1.0637400326877395e-28:evalue_sum=4.00000000000241e-28:gapopen_avg=0.25:gapopen_max=1.0:gapopen_min=0.0:gapopen_std=0.4629100498862757:gapopen_sum=2.0:gtdb_class_counter=:gtdb_domain_counter=:gtdb_family_counter=:gtdb_genus_counter=:gtdb_order_counter=:gtdb_phylum_counter=:gtdb_species_counter=:heptad_counter=MCP-36H--15:lbd_counter=:length_avg=114.625:length_max=152.0:length_min=77.0:length_std=23.663941828384022:length_sum=917.0:mismatch_avg=27.125:mismatch_max=36.0:mismatch_min=22.0:mismatch_std=4.454131308603925:mismatch_sum=217.0:name=N627741:qcovhsp_avg=99.02499999999999:qcovhsp_max=100.0:qcovhsp_min=97.6:qcovhsp_std=0.9392246042043719:qcovhsp_sum=792.1999999999999:qend_avg=115.25:qend_max=153.0:qend_min=78.0:qend_std=23.80126047082381:qend_sum=922.0:qstart_avg=1.875:qstart_max=4.0:qstart_min=1.0:qstart_std=1.1259916264596033:qstart_sum=15.0:ref_name_counter=GB_GCA_002256425.1_protein.faa_NKIZ01000001.1_3005@PF00015_full_PFAM.406.582--1||GB_GCA_002704915.1_protein.faa_PAIP01000008.1_11@PF00015_full_PFAM.513.747--4||RS_GCF_013317235.1_protein.faa_NZ_WLCM01000017.1_70@PF00015_full_PFAM.1.129--3:scovhsp_avg=63.3625:scovhsp_max=85.2:scovhsp_min=53.0:scovhsp_std=12.109846937808209:scovhsp_sum=506.9:send_avg=136.25:send_max=160.0:send_min=99.0:send_std=26.064480483162193:send_sum=1090.0:sstart_avg=22.625:sstart_max=41.0:sstart_min=3.0:sstart_std=14.870272357963051:sstart_sum=181.0],(fc12cf10-24d4-4b71-bbec-db3fd014ec5d_2@MCPsignal.135.245:5e-09[&&NHX:Sample=rhiztom1:Type=capture:besthit=78.0:bitscore=150.0:capture_class=c__Gammaproteobacteria:capture_domain=d__Bacteria:capture_family=f__Sedimenticolaceae:capture_genus=g__Endoriftia:capture_order=o__Chromatiales:capture_phylum=p__Proteobacteria:capture_species=s__Endoriftia persephone:evalue=1.25e-47:gapopen=0.0:heptad=MCP-36H:length=109.0:mismatch=24.0:qcovhsp=99.1:qend=110.0:qstart=2.0:ref_name=RS_GCF_013317235.1_protein.faa_NZ_WLCM01000017.1_70@PF00015_full_PFAM.1.129:scovhsp=85.2:send=117.0:sstart=9.0],47be05b7-9c20-4435-94a6-7f55d72d746a_2@MCPsignal.147.301:0.00502053[&&NHX:Sample=rhiztom1:Type=capture:besthit=76.3:bitscore=199.0:capture_class=c__Alphaproteobacteria:capture_domain=d__Bacteria:capture_family=f__Caulobacteraceae:capture_genus=g__Caulobacter:capture_order=o__Caulobacterales:capture_phylum=p__Proteobacteria:capture_species=s__Caulobacter sp001556515:evalue=9.75e-65:gapopen=0.0:heptad=MCP-36H:length=152.0:mismatch=36.0:qcovhsp=98.7:qend=154.0:qstart=3.0:ref_name=GB_GCA_002704915.1_protein.faa_PAIP01000008.1_11@PF00015_full_PFAM.513.747:scovhsp=65.0:send=160.0:sstart=9.0])0:5e-09[&&NHX:Sample_counter=rhiztom1--2:Type_counter=capture--2:besthit_avg=77.15:besthit_max=78.0:besthit_min=76.3:besthit_std=1.2020815280171329:besthit_sum=154.3:bitscore_avg=174.5:bitscore_max=199.0:bitscore_min=150.0:bitscore_std=34.64823227814083:bitscore_sum=349.0:capture_class_counter=c__Alphaproteobacteria--1||c__Gammaproteobacteria--1:capture_domain_counter=d__Bacteria--2:capture_family_counter=f__Caulobacteraceae--1||f__Sedimenticolaceae--1:capture_genus_counter=g__Caulobacter--1||g__Endoriftia--1:capture_order_counter=o__Caulobacterales--1||o__Chromatiales--1:capture_phylum_counter=p__Proteobacteria--2:capture_species_counter=s__Caulobacter sp001556515--1||s__Endoriftia persephone--1:evalue_avg=6.25e-48:evalue_max=1.25e-47:evalue_min=9.75e-65:evalue_std=8.838834764831844e-48:evalue_sum=1.25e-47:gapopen_avg=0.0:gapopen_max=0.0:gapopen_min=0.0:gapopen_std=0.0:gapopen_sum=0.0:gtdb_class_counter=:gtdb_domain_counter=:gtdb_family_counter=:gtdb_genus_counter=:gtdb_order_counter=:gtdb_phylum_counter=:gtdb_species_counter=:heptad_counter=MCP-36H--2:lbd_counter=:length_avg=130.5:length_max=152.0:length_min=109.0:length_std=30.405591591021544:length_sum=261.0:mismatch_avg=30.0:mismatch_max=36.0:mismatch_min=24.0:mismatch_std=8.48528137423857:mismatch_sum=60.0:name=N627744:qcovhsp_avg=98.9:qcovhsp_max=99.1:qcovhsp_min=98.7:qcovhsp_std=0.282842712474613:qcovhsp_sum=197.8:qend_avg=132.0:qend_max=154.0:qend_min=110.0:qend_std=31.11269837220809:qend_sum=264.0:qstart_avg=2.5:qstart_max=3.0:qstart_min=2.0:qstart_std=0.7071067811865476:qstart_sum=5.0:ref_name_counter=GB_GCA_002704915.1_protein.faa_PAIP01000008.1_11@PF00015_full_PFAM.513.747--1||RS_GCF_013317235.1_protein.faa_NZ_WLCM01000017.1_70@PF00015_full_PFAM.1.129--1:scovhsp_avg=75.1:scovhsp_max=85.2:scovhsp_min=65.0:scovhsp_std=14.283556979968262:scovhsp_sum=150.2:send_avg=138.5:send_max=160.0:send_min=117.0:send_std=30.405591591021544:send_sum=277.0:sstart_avg=9.0:sstart_max=9.0:sstart_min=9.0:sstart_std=0.0:sstart_sum=18.0])0.715:0.00505026[&&NHX:Sample_counter=rhiztom1--12||rhiztom2--3||rhiztom3--2:Type_counter=capture--17:besthit_avg=75.95:besthit_max=79.8:besthit_min=68.0:besthit_std=3.7441064799673263:besthit_sum=759.5:bitscore_avg=155.6:bitscore_max=199.0:bitscore_min=100.0:bitscore_std=35.58464088151891:bitscore_sum=1556.0:capture_class_counter=c__Alphaproteobacteria--11||c__Gammaproteobacteria--6:capture_domain_counter=d__Bacteria--17:capture_family_counter=f__Beijerinckiaceae--1||f__Caulobacteraceae--6||f__Pleomorphomonadaceae--1||f__Rhizobiaceae--1||f__Rhodanobacteraceae--1||f__Rhodobacteraceae--1||f__Sedimenticolaceae--4||f__Xanthobacteraceae--1||f__Xanthomonadaceae--1:capture_genus_counter=g__Allorhizobium--1||g__Bosea--1||g__Bradyrhizobium--1||g__Caulobacter--5||g__Endoriftia--4||g__Luteibacter--1||g__Pleomorphomonas--1||g__Roseinatronobacter--1||g__UBA5005--1||g__Xanthomonas--1:capture_order_counter=o__Caulobacterales--6||o__Chromatiales--4||o__Rhizobiales--4||o__Rhodobacterales--1||o__Xanthomonadales--2:capture_phylum_counter=p__Proteobacteria--17:capture_species_counter=s__Allorhizobium rhizophilum--1||s__Bosea sp000735605--1||s__Bradyrhizobium sp019242285--1||s__Caulobacter sp001556515--4||s__Caulobacter sp003185805--1||s__Endoriftia persephone--4||s__Luteibacter rhizovicinus--1||s__Pleomorphomonas oryzae--1||s__Roseinatronobacter sp007116445--1||s__UBA5005 sp002398405--1||s__Xanthomonas campestris--1:evalue_avg=4.00000000000241e-29:evalue_max=2.98e-28:evalue_min=9.75e-65:evalue_std=9.615265640288464e-29:evalue_sum=4.00000000000241e-28:gapopen_avg=0.2:gapopen_max=1.0:gapopen_min=0.0:gapopen_std=0.42163702135578396:gapopen_sum=2.0:gtdb_class_counter=:gtdb_domain_counter=:gtdb_family_counter=:gtdb_genus_counter=:gtdb_order_counter=:gtdb_phylum_counter=:gtdb_species_counter=:heptad_counter=MCP-36H--17:lbd_counter=:length_avg=117.8:length_max=152.0:length_min=77.0:length_std=24.146773421446326:length_sum=1178.0:mismatch_avg=27.7:mismatch_max=36.0:mismatch_min=22.0:mismatch_std=4.9899899799498595:mismatch_sum=277.0:name=N627745:qcovhsp_avg=99.0:qcovhsp_max=100.0:qcovhsp_min=97.6:qcovhsp_std=0.8353309390761119:qcovhsp_sum=990.0:qend_avg=118.6:qend_max=154.0:qend_min=78.0:qend_std=24.454947238635466:qend_sum=1186.0:qstart_avg=2.0:qstart_max=4.0:qstart_min=1.0:qstart_std=1.0540925533894598:qstart_sum=20.0:ref_name_counter=GB_GCA_002256425.1_protein.faa_NKIZ01000001.1_3005@PF00015_full_PFAM.406.582--1||GB_GCA_002704915.1_protein.faa_PAIP01000008.1_11@PF00015_full_PFAM.513.747--5||RS_GCF_013317235.1_protein.faa_NZ_WLCM01000017.1_70@PF00015_full_PFAM.1.129--4:scovhsp_avg=65.71000000000001:scovhsp_max=85.2:scovhsp_min=53.0:scovhsp_std=12.697283173970723:scovhsp_sum=657.1:send_avg=136.7:send_max=160.0:send_min=99.0:send_std=25.13983116711628:send_sum=1367.0:sstart_avg=19.9:sstart_max=41.0:sstart_min=3.0:sstart_std=14.317433041187547:sstart_sum=199.0],(k127_947022_6@MCPsignal.237.387:0.00512561,(((3c162aae-b5f6-4250-8e52-04e344a440fc_4@MCPsignal.300.384:0.037625[&&NHX:Sample=rhiztom1:Type=capture:capture_class=c__Alphaproteobacteria:capture_domain=d__Bacteria:capture_family=f__Caulobacteraceae:capture_genus=g__Caulobacter:capture_order=o__Caulobacterales:capture_phylum=p__Proteobacteria:capture_species=s__Caulobacter sp001556515:heptad=MCP-36H],c85156b9-1b5c-4319-b893-b3c94aff4f72_3@MCPsignal.224.379:5e-09[&&NHX:Sample=rhiztom1:Type=capture:besthit=75.5:bitscore=197.0:capture_class=c__Alphaproteobacteria:capture_domain=d__Bacteria:capture_family=f__Caulobacteraceae:capture_genus=g__Caulobacter:capture_order=o__Caulobacterales:capture_phylum=p__Proteobacteria:capture_species=s__Caulobacter sp001556515:evalue=6.38e-64:gapopen=1.0:heptad=MCP-36H:length=155.0:mismatch=37.0:qcovhsp=100.0:qend=155.0:qstart=1.0:ref_name=GB_GCA_002352425.1_protein.faa_DEIK01000098.1_2@PF00015_full_PFAM.788.1025:scovhsp=65.0:send=159.0:sstart=6.0])0.643:0.0279563[&&NHX:Sample_counter=rhiztom1--2:Type_counter=capture--2:besthit_avg=75.5:besthit_max=75.5:besthit_min=75.5:besthit_std=0:besthit_sum=75.5:bitscore_avg=197.0:bitscore_max=197.0:bitscore_min=197.0:bitscore_std=0:bitscore_sum=197.0:capture_class_counter=c__Alphaproteobacteria--2:capture_domain_counter=d__Bacteria--2:capture_family_counter=f__Caulobacteraceae--2:capture_genus_counter=g__Caulobacter--2:capture_order_counter=o__Caulobacterales--2:capture_phylum_counter=p__Proteobacteria--2:capture_species_counter=s__Caulobacter sp001556515--2:evalue_avg=6.38e-64:evalue_max=6.38e-64:evalue_min=6.38e-64:evalue_std=0:evalue_sum=6.38e-64:gapopen_avg=1.0:gapopen_max=1.0:gapopen_min=1.0:gapopen_std=0:gapopen_sum=1.0:gtdb_class_counter=:gtdb_domain_counter=:gtdb_family_counter=:gtdb_genus_counter=:gtdb_order_counter=:gtdb_phylum_counter=:gtdb_species_counter=:heptad_counter=MCP-36H--2:lbd_counter=:length_avg=155.0:length_max=155.0:length_min=155.0:length_std=0:length_sum=155.0:mismatch_avg=37.0:mismatch_max=37.0:mismatch_min=37.0:mismatch_std=0:mismatch_sum=37.0:name=N627749:qcovhsp_avg=100.0:qcovhsp_max=100.0:qcovhsp_min=100.0:qcovhsp_std=0:qcovhsp_sum=100.0:qend_avg=155.0:qend_max=155.0:qend_min=155.0:qend_std=0:qend_sum=155.0:qstart_avg=1.0:qstart_max=1.0:qstart_min=1.0:qstart_std=0:qstart_sum=1.0:ref_name_counter=GB_GCA_002352425.1_protein.faa_DEIK01000098.1_2@PF00015_full_PFAM.788.1025--1:scovhsp_avg=65.0:scovhsp_max=65.0:scovhsp_min=65.0:scovhsp_std=0:scovhsp_sum=65.0:send_avg=159.0:send_max=159.0:send_min=159.0:send_std=0:send_sum=159.0:sstart_avg=6.0:sstart_max=6.0:sstart_min=6.0:sstart_std=0:sstart_sum=6.0],d1d70863-4d16-4322-8bd8-7bc5c144a5b0_5@MCPsignal.452.538:0.0135531[&&NHX:Sample=rhiztom1:Type=capture:capture_class=c__Alphaproteobacteria:capture_domain=d__Bacteria:capture_family=f__Caulobacteraceae:capture_genus=g__Caulobacter:capture_order=o__Caulobacterales:capture_phylum=p__Proteobacteria:capture_species=s__Caulobacter sp001556515:heptad=MCP-36H])0.786:0.0138777[&&NHX:Sample_counter=rhiztom1--3:Type_counter=capture--3:besthit_avg=75.5:besthit_max=75.5:besthit_min=75.5:besthit_std=0:besthit_sum=75.5:bitscore_avg=197.0:bitscore_max=197.0:bitscore_min=197.0:bitscore_std=0:bitscore_sum=197.0:capture_class_counter=c__Alphaproteobacteria--3:capture_domain_counter=d__Bacteria--3:capture_family_counter=f__Caulobacteraceae--3:capture_genus_counter=g__Caulobacter--3:capture_order_counter=o__Caulobacterales--3:capture_phylum_counter=p__Proteobacteria--3:capture_species_counter=s__Caulobacter sp001556515--3:evalue_avg=6.38e-64:evalue_max=6.38e-64:evalue_min=6.38e-64:evalue_std=0:evalue_sum=6.38e-64:gapopen_avg=1.0:gapopen_max=1.0:gapopen_min=1.0:gapopen_std=0:gapopen_sum=1.0:gtdb_class_counter=:gtdb_domain_counter=:gtdb_family_counter=:gtdb_genus_counter=:gtdb_order_counter=:gtdb_phylum_counter=:gtdb_species_counter=:heptad_counter=MCP-36H--3:lbd_counter=:length_avg=155.0:length_max=155.0:length_min=155.0:length_std=0:length_sum=155.0:mismatch_avg=37.0:mismatch_max=37.0:mismatch_min=37.0:mismatch_std=0:mismatch_sum=37.0:name=N627751:qcovhsp_avg=100.0:qcovhsp_max=100.0:qcovhsp_min=100.0:qcovhsp_std=0:qcovhsp_sum=100.0:qend_avg=155.0:qend_max=155.0:qend_min=155.0:qend_std=0:qend_sum=155.0:qstart_avg=1.0:qstart_max=1.0:qstart_min=1.0:qstart_std=0:qstart_sum=1.0:ref_name_counter=GB_GCA_002352425.1_protein.faa_DEIK01000098.1_2@PF00015_full_PFAM.788.1025--1:scovhsp_avg=65.0:scovhsp_max=65.0:scovhsp_min=65.0:scovhsp_std=0:scovhsp_sum=65.0:send_avg=159.0:send_max=159.0:send_min=159.0:send_std=0:send_sum=159.0:sstart_avg=6.0:sstart_max=6.0:sstart_min=6.0:sstart_std=0:sstart_sum=6.0],46db15c3-e949-4517-ac6e-b9db7469dbb1_3@MCPsignal.80.237:0.0141849[&&NHX:Sample=rhiztom1:Type=capture:besthit=77.6:bitscore=202.0:capture_class=c__Alphaproteobacteria:capture_domain=d__Bacteria:capture_family=f__Devosiaceae:capture_genus=g__JAHJQZ01:capture_order=o__Rhizobiales:capture_phylum=p__Proteobacteria:capture_species=s__JAHJQZ01 sp018818925:evalue=3.34e-66:gapopen=0.0:heptad=MCP-36H:length=152.0:mismatch=34.0:qcovhsp=96.8:qend=157.0:qstart=6.0:ref_name=GB_GCA_002704915.1_protein.faa_PAIP01000008.1_11@PF00015_full_PFAM.513.747:scovhsp=65.0:send=160.0:sstart=9.0])0:5e-09[&&NHX:Sample_counter=rhiztom1--4:Type_counter=capture--4:besthit_avg=76.55:besthit_max=77.6:besthit_min=75.5:besthit_std=1.4849242404917458:besthit_sum=153.1:bitscore_avg=199.5:bitscore_max=202.0:bitscore_min=197.0:bitscore_std=3.5355339059327378:bitscore_sum=399.0:capture_class_counter=c__Alphaproteobacteria--4:capture_domain_counter=d__Bacteria--4:capture_family_counter=f__Caulobacteraceae--3||f__Devosiaceae--1:capture_genus_counter=g__Caulobacter--3||g__JAHJQZ01--1:capture_order_counter=o__Caulobacterales--3||o__Rhizobiales--1:capture_phylum_counter=p__Proteobacteria--4:capture_species_counter=s__Caulobacter sp001556515--3||s__JAHJQZ01 sp018818925--1:evalue_avg=3.2067e-64:evalue_max=6.38e-64:evalue_min=3.34e-66:evalue_std=4.487723897478543e-64:evalue_sum=6.4134e-64:gapopen_avg=0.5:gapopen_max=1.0:gapopen_min=0.0:gapopen_std=0.7071067811865476:gapopen_sum=1.0:gtdb_class_counter=:gtdb_domain_counter=:gtdb_family_counter=:gtdb_genus_counter=:gtdb_order_counter=:gtdb_phylum_counter=:gtdb_species_counter=:heptad_counter=MCP-36H--4:lbd_counter=:length_avg=153.5:length_max=155.0:length_min=152.0:length_std=2.1213203435596424:length_sum=307.0:mismatch_avg=35.5:mismatch_max=37.0:mismatch_min=34.0:mismatch_std=2.1213203435596424:mismatch_sum=71.0:name=N627753:qcovhsp_avg=98.4:qcovhsp_max=100.0:qcovhsp_min=96.8:qcovhsp_std=2.2627416997969543:qcovhsp_sum=196.8:qend_avg=156.0:qend_max=157.0:qend_min=155.0:qend_std=1.4142135623730951:qend_sum=312.0:qstart_avg=3.5:qstart_max=6.0:qstart_min=1.0:qstart_std=3.5355339059327378:qstart_sum=7.0:ref_name_counter=GB_GCA_002352425.1_protein.faa_DEIK01000098.1_2@PF00015_full_PFAM.788.1025--1||GB_GCA_002704915.1_protein.faa_PAIP01000008.1_11@PF00015_full_PFAM.513.747--1:scovhsp_avg=65.0:scovhsp_max=65.0:scovhsp_min=65.0:scovhsp_std=0.0:scovhsp_sum=130.0:send_avg=159.5:send_max=160.0:send_min=159.0:send_std=0.7071067811865476:send_sum=319.0:sstart_avg=7.5:sstart_max=9.0:sstart_min=6.0:sstart_std=2.1213203435596424:sstart_sum=15.0])0:5e-09[&&NHX:Sample_counter=rhiztom1--4:Type_counter=capture--4:besthit_avg=76.55:besthit_max=77.6:besthit_min=75.5:besthit_std=1.4849242404917458:besthit_sum=153.1:bitscore_avg=199.5:bitscore_max=202.0:bitscore_min=197.0:bitscore_std=3.5355339059327378:bitscore_sum=399.0:capture_class_counter=c__Alphaproteobacteria--4:capture_domain_counter=d__Bacteria--4:capture_family_counter=f__Caulobacteraceae--3||f__Devosiaceae--1:capture_genus_counter=g__Caulobacter--3||g__JAHJQZ01--1:capture_order_counter=o__Caulobacterales--3||o__Rhizobiales--1:capture_phylum_counter=p__Proteobacteria--4:capture_species_counter=s__Caulobacter sp001556515--3||s__JAHJQZ01 sp018818925--1:evalue_avg=3.2067e-64:evalue_max=6.38e-64:evalue_min=3.34e-66:evalue_std=4.487723897478543e-64:evalue_sum=6.4134e-64:gapopen_avg=0.5:gapopen_max=1.0:gapopen_min=0.0:gapopen_std=0.7071067811865476:gapopen_sum=1.0:gtdb_class_counter=:gtdb_domain_counter=:gtdb_family_counter=:gtdb_genus_counter=:gtdb_order_counter=:gtdb_phylum_counter=:gtdb_species_counter=:heptad_counter=MCP-36H--4:lbd_counter=:length_avg=153.5:length_max=155.0:length_min=152.0:length_std=2.1213203435596424:length_sum=307.0:mismatch_avg=35.5:mismatch_max=37.0:mismatch_min=34.0:mismatch_std=2.1213203435596424:mismatch_sum=71.0:name=N627754:qcovhsp_avg=98.4:qcovhsp_max=100.0:qcovhsp_min=96.8:qcovhsp_std=2.2627416997969543:qcovhsp_sum=196.8:qend_avg=156.0:qend_max=157.0:qend_min=155.0:qend_std=1.4142135623730951:qend_sum=312.0:qstart_avg=3.5:qstart_max=6.0:qstart_min=1.0:qstart_std=3.5355339059327378:qstart_sum=7.0:ref_name_counter=GB_GCA_002352425.1_protein.faa_DEIK01000098.1_2@PF00015_full_PFAM.788.1025--1||GB_GCA_002704915.1_protein.faa_PAIP01000008.1_11@PF00015_full_PFAM.513.747--1:scovhsp_avg=65.0:scovhsp_max=65.0:scovhsp_min=65.0:scovhsp_std=0.0:scovhsp_sum=130.0:send_avg=159.5:send_max=160.0:send_min=159.0:send_std=0.7071067811865476:send_sum=319.0:sstart_avg=7.5:sstart_max=9.0:sstart_min=6.0:sstart_std=2.1213203435596424:sstart_sum=15.0])0:6e-09[&&NHX:Sample_counter=rhiztom1--16||rhiztom2--3||rhiztom3--2:Type_counter=capture--21:besthit_avg=76.05:besthit_max=79.8:besthit_min=68.0:besthit_std=3.4241123600935532:besthit_sum=912.6:bitscore_avg=162.91666666666666:bitscore_max=202.0:bitscore_min=100.0:bitscore_std=36.457841988031085:bitscore_sum=1955.0:capture_class_counter=c__Alphaproteobacteria--15||c__Gammaproteobacteria--6:capture_domain_counter=d__Bacteria--21:capture_family_counter=f__Beijerinckiaceae--1||f__Caulobacteraceae--9||f__Devosiaceae--1||f__Pleomorphomonadaceae--1||f__Rhizobiaceae--1||f__Rhodanobacteraceae--1||f__Rhodobacteraceae--1||f__Sedimenticolaceae--4||f__Xanthobacteraceae--1||f__Xanthomonadaceae--1:capture_genus_counter=g__Allorhizobium--1||g__Bosea--1||g__Bradyrhizobium--1||g__Caulobacter--8||g__Endoriftia--4||g__JAHJQZ01--1||g__Luteibacter--1||g__Pleomorphomonas--1||g__Roseinatronobacter--1||g__UBA5005--1||g__Xanthomonas--1:capture_order_counter=o__Caulobacterales--9||o__Chromatiales--4||o__Rhizobiales--5||o__Rhodobacterales--1||o__Xanthomonadales--2:capture_phylum_counter=p__Proteobacteria--21:capture_species_counter=s__Allorhizobium rhizophilum--1||s__Bosea sp000735605--1||s__Bradyrhizobium sp019242285--1||s__Caulobacter sp001556515--7||s__Caulobacter sp003185805--1||s__Endoriftia persephone--4||s__JAHJQZ01 sp018818925--1||s__Luteibacter rhizovicinus--1||s__Pleomorphomonas oryzae--1||s__Roseinatronobacter sp007116445--1||s__UBA5005 sp002398405--1||s__Xanthomonas campestris--1:evalue_avg=3.333333333335342e-29:evalue_max=2.98e-28:evalue_min=3.34e-66:evalue_std=8.835602910263917e-29:evalue_sum=4.00000000000241e-28:gapopen_avg=0.25:gapopen_max=1.0:gapopen_min=0.0:gapopen_std=0.45226701686664544:gapopen_sum=3.0:gtdb_class_counter=:gtdb_domain_counter=:gtdb_family_counter=:gtdb_genus_counter=:gtdb_order_counter=:gtdb_phylum_counter=:gtdb_species_counter=:heptad_counter=MCP-36H--21:lbd_counter=:length_avg=123.75:length_max=155.0:length_min=77.0:length_std=25.89533127454024:length_sum=1485.0:mismatch_avg=29.0:mismatch_max=37.0:mismatch_min=22.0:mismatch_std=5.477225575051661:mismatch_sum=348.0:name=N627755:qcovhsp_avg=98.89999999999999:qcovhsp_max=100.0:qcovhsp_min=96.8:qcovhsp_std=1.0444659357341881:qcovhsp_sum=1186.8:qend_avg=124.83333333333333:qend_max=157.0:qend_min=78.0:qend_std=26.48441508556008:qend_sum=1498.0:qstart_avg=2.25:qstart_max=6.0:qstart_min=1.0:qstart_std=1.5447859516333116:qstart_sum=27.0:ref_name_counter=GB_GCA_002256425.1_protein.faa_NKIZ01000001.1_3005@PF00015_full_PFAM.406.582--1||GB_GCA_002352425.1_protein.faa_DEIK01000098.1_2@PF00015_full_PFAM.788.1025--1||GB_GCA_002704915.1_protein.faa_PAIP01000008.1_11@PF00015_full_PFAM.513.747--6||RS_GCF_013317235.1_protein.faa_NZ_WLCM01000017.1_70@PF00015_full_PFAM.1.129--4:scovhsp_avg=65.59166666666665:scovhsp_max=85.2:scovhsp_min=53.0:scovhsp_std=11.488449403508277:scovhsp_sum=787.0999999999999:send_avg=140.5:send_max=160.0:send_min=99.0:send_std=24.411249269734043:send_sum=1686.0:sstart_avg=17.833333333333332:sstart_max=41.0:sstart_min=3.0:sstart_std=13.835614999856077:sstart_sum=214.0])0:5e-09[&&NHX:Sample_counter=rhiztom1--17||rhiztom2--3||rhiztom3--3:Type_counter=capture--23:besthit_avg=76.50714285714285:besthit_max=82.5:besthit_min=68.0:besthit_std=3.591113880274322:besthit_sum=1071.1:bitscore_avg=159.42857142857142:bitscore_max=202.0:bitscore_min=100.0:bitscore_std=34.73352245911121:bitscore_sum=2232.0:capture_class_counter=c__Alphaproteobacteria--16||c__Gammaproteobacteria--7:capture_domain_counter=d__Bacteria--23:capture_family_counter=f__Beijerinckiaceae--1||f__Caulobacteraceae--10||f__Devosiaceae--1||f__Pleomorphomonadaceae--1||f__Rhizobiaceae--1||f__Rhodanobacteraceae--1||f__Rhodobacteraceae--1||f__Sedimenticolaceae--4||f__Xanthobacteraceae--1||f__Xanthomonadaceae--2:capture_genus_counter=g__Allorhizobium--1||g__Bosea--1||g__Bradyrhizobium--1||g__Caulobacter--9||g__Endoriftia--4||g__JAHJQZ01--1||g__Luteibacter--1||g__Pleomorphomonas--1||g__Roseinatronobacter--1||g__UBA5005--1||g__Xanthomonas--2:capture_order_counter=o__Caulobacterales--10||o__Chromatiales--4||o__Rhizobiales--5||o__Rhodobacterales--1||o__Xanthomonadales--3:capture_phylum_counter=p__Proteobacteria--23:capture_species_counter=s__Allorhizobium rhizophilum--1||s__Bosea sp000735605--1||s__Bradyrhizobium sp019242285--1||s__Caulobacter sp001556515--8||s__Caulobacter sp003185805--1||s__Endoriftia persephone--4||s__JAHJQZ01 sp018818925--1||s__Luteibacter rhizovicinus--1||s__Pleomorphomonas oryzae--1||s__Roseinatronobacter sp007116445--1||s__UBA5005 sp002398405--1||s__Xanthomonas campestris--2:evalue_avg=2.8571428571447265e-29:evalue_max=2.98e-28:evalue_min=3.34e-66:evalue_std=8.217215913107423e-29:evalue_sum=4.0000000000026173e-28:gapopen_avg=0.2857142857142857:gapopen_max=1.0:gapopen_min=0.0:gapopen_std=0.4688072309384954:gapopen_sum=4.0:gtdb_class_counter=:gtdb_domain_counter=:gtdb_family_counter=:gtdb_genus_counter=:gtdb_order_counter=:gtdb_phylum_counter=:gtdb_species_counter=:heptad_counter=MCP-36H--23:lbd_counter=:length_avg=120.57142857142857:length_max=155.0:length_min=77.0:length_std=25.16014640324986:length_sum=1688.0:mismatch_avg=27.785714285714285:mismatch_max=37.0:mismatch_min=17.0:mismatch_std=6.06602862643289:mismatch_sum=389.0:name=N627756:qcovhsp_avg=99.05714285714285:qcovhsp_max=100.0:qcovhsp_min=96.8:qcovhsp_std=1.0404986125110232:qcovhsp_sum=1386.8:qend_avg=121.5:qend_max=157.0:qend_min=78.0:qend_std=25.80026833491943:qend_sum=1701.0:qstart_avg=2.0714285714285716:qstart_max=6.0:qstart_min=1.0:qstart_std=1.491735474296541:qstart_sum=29.0:ref_name_counter=GB_GCA_002256425.1_protein.faa_NKIZ01000001.1_3005@PF00015_full_PFAM.406.582--1||GB_GCA_002352425.1_protein.faa_DEIK01000098.1_2@PF00015_full_PFAM.788.1025--1||GB_GCA_002704915.1_protein.faa_PAIP01000008.1_11@PF00015_full_PFAM.513.747--6||RS_GCF_004011175.1_protein.faa_NZ_RQXX01000002.1_532@PF00015_full_PFAM.761.938--1||RS_GCF_013317235.1_protein.faa_NZ_WLCM01000017.1_70@PF00015_full_PFAM.1.129--5:scovhsp_avg=65.91428571428571:scovhsp_max=85.2:scovhsp_min=53.0:scovhsp_std=11.336452921225616:scovhsp_sum=922.8:send_avg=136.85714285714286:send_max=160.0:send_min=99.0:send_std=24.30212761454039:send_sum=1916.0:sstart_avg=17.428571428571427:sstart_max=41.0:sstart_min=3.0:sstart_std=12.822541963962623:sstart_sum=244.0])0:5e-09[&&NHX:Sample_counter=rhiztom1--18||rhiztom2--3||rhiztom3--3:Type_counter=capture--24:besthit_avg=76.19333333333334:besthit_max=82.5:besthit_min=68.0:besthit_std=3.667709808326612:besthit_sum=1142.9:bitscore_avg=157.8:bitscore_max=202.0:bitscore_min=100.0:bitscore_std=34.059192172284:bitscore_sum=2367.0:capture_class_counter=c__Alphaproteobacteria--16||c__Anaerolineae--1||c__Gammaproteobacteria--7:capture_domain_counter=d__Bacteria--24:capture_family_counter=f__Beijerinckiaceae--1||f__Caulobacteraceae--10||f__Devosiaceae--1||f__Pleomorphomonadaceae--1||f__Rhizobiaceae--1||f__Rhodanobacteraceae--1||f__Rhodobacteraceae--1||f__Sedimenticolaceae--4||f__UBA6663--1||f__Xanthobacteraceae--1||f__Xanthomonadaceae--2:capture_genus_counter=g__Allorhizobium--1||g__Bosea--1||g__Bradyrhizobium--1||g__Caulobacter--9||g__Endoriftia--4||g__JAHJQZ01--1||g__Luteibacter--1||g__Pleomorphomonas--1||g__Roseinatronobacter--1||g__UBA5005--1||g__UBA6663--1||g__Xanthomonas--2:capture_order_counter=o__Anaerolineales--1||o__Caulobacterales--10||o__Chromatiales--4||o__Rhizobiales--5||o__Rhodobacterales--1||o__Xanthomonadales--3:capture_phylum_counter=p__Chloroflexota--1||p__Proteobacteria--23:capture_species_counter=s__Allorhizobium rhizophilum--1||s__Bosea sp000735605--1||s__Bradyrhizobium sp019242285--1||s__Caulobacter sp001556515--8||s__Caulobacter sp003185805--1||s__Endoriftia persephone--4||s__JAHJQZ01 sp018818925--1||s__Luteibacter rhizovicinus--1||s__Pleomorphomonas oryzae--1||s__Roseinatronobacter sp007116445--1||s__UBA5005 sp002398405--1||s__UBA6663 sp002455335--1||s__Xanthomonas campestris--2:evalue_avg=2.666666666668572e-29:evalue_max=2.98e-28:evalue_min=3.34e-66:evalue_std=7.952597658865851e-29:evalue_sum=4.000000000002857e-28:gapopen_avg=0.3333333333333333:gapopen_max=1.0:gapopen_min=0.0:gapopen_std=0.48795003647426666:gapopen_sum=5.0:gtdb_class_counter=:gtdb_domain_counter=:gtdb_family_counter=:gtdb_genus_counter=:gtdb_order_counter=:gtdb_phylum_counter=:gtdb_species_counter=:heptad_counter=MCP-36H--24:lbd_counter=:length_avg=119.86666666666666:length_max=155.0:length_min=77.0:length_std=24.398087356730787:length_sum=1798.0:mismatch_avg=27.933333333333334:mismatch_max=37.0:mismatch_min=17.0:mismatch_std=5.873264687994071:mismatch_sum=419.0:name=N627757:qcovhsp_avg=99.0:qcovhsp_max=100.0:qcovhsp_min=96.8:qcovhsp_std=1.0267841614895097:qcovhsp_sum=1485.0:qend_avg=120.73333333333333:qend_max=157.0:qend_min=78.0:qend_std=25.038446627612693:qend_sum=1811.0:qstart_avg=2.066666666666667:qstart_max=6.0:qstart_min=1.0:qstart_std=1.4375905768565218:qstart_sum=31.0:ref_name_counter=GB_GCA_002256425.1_protein.faa_NKIZ01000001.1_3005@PF00015_full_PFAM.406.582--1||GB_GCA_002352425.1_protein.faa_DEIK01000098.1_2@PF00015_full_PFAM.788.1025--1||GB_GCA_002704915.1_protein.faa_PAIP01000008.1_11@PF00015_full_PFAM.513.747--6||RS_GCF_004011175.1_protein.faa_NZ_RQXX01000002.1_532@PF00015_full_PFAM.761.938--2||RS_GCF_013317235.1_protein.faa_NZ_WLCM01000017.1_70@PF00015_full_PFAM.1.129--5:scovhsp_avg=65.66000000000001:scovhsp_max=85.2:scovhsp_min=53.0:scovhsp_std=10.96838313387295:scovhsp_sum=984.9000000000001:send_avg=136.46666666666667:send_max=160.0:send_min=99.0:send_std=23.46689664389474:send_sum=2047.0:sstart_avg=17.733333333333334:sstart_max=41.0:sstart_min=3.0:sstart_std=12.412359431899588:sstart_sum=266.0])0.193:5e-09[&&NHX:Sample_counter=rhiztom1--29||rhiztom2--4||rhiztom3--8:Type_counter=capture--41:besthit_avg=78.48333333333333:besthit_max=84.3:besthit_min=68.0:besthit_std=4.425387889328402:besthit_sum=1883.6:bitscore_avg=151.83333333333334:bitscore_max=202.0:bitscore_min=100.0:bitscore_std=29.32377973541294:bitscore_sum=3644.0:capture_class_counter=c__Alphaproteobacteria--32||c__Anaerolineae--1||c__Gammaproteobacteria--8:capture_domain_counter=d__Bacteria--41:capture_family_counter=f__Beijerinckiaceae--1||f__Caulobacteraceae--22||f__Cellvibrionaceae--1||f__Devosiaceae--5||f__Pleomorphomonadaceae--1||f__Rhizobiaceae--1||f__Rhodanobacteraceae--1||f__Rhodobacteraceae--1||f__Sedimenticolaceae--4||f__UBA6663--1||f__Xanthobacteraceae--1||f__Xanthomonadaceae--2:capture_genus_counter=g__Allorhizobium--1||g__Bosea--1||g__Bradyrhizobium--1||g__Caulobacter--18||g__Cellvibrio--1||g__Endoriftia--4||g__JAHJQZ01--5||g__Luteibacter--1||g__Phenylobacterium--2||g__Pleomorphomonas--1||g__Roseinatronobacter--1||g__UBA5005--2||g__UBA6663--1||g__Xanthomonas--2:capture_order_counter=o__Anaerolineales--1||o__Caulobacterales--22||o__Chromatiales--4||o__Pseudomonadales--1||o__Rhizobiales--9||o__Rhodobacterales--1||o__Xanthomonadales--3:capture_phylum_counter=p__Chloroflexota--1||p__Proteobacteria--40:capture_species_counter=s__Allorhizobium rhizophilum--1||s__Bosea sp000735605--1||s__Bradyrhizobium sp019242285--1||s__Caulobacter sp001556515--17||s__Caulobacter sp003185805--1||s__Cellvibrio sp001183545--1||s__Endoriftia persephone--4||s__JAHJQZ01 sp018818925--5||s__Luteibacter rhizovicinus--1||s__Phenylobacterium sp001557235--2||s__Pleomorphomonas oryzae--1||s__Roseinatronobacter sp007116445--1||s__UBA5005 sp002398405--2||s__UBA6663 sp002455335--1||s__Xanthomonas campestris--2:evalue_avg=1.6666666666771114e-29:evalue_max=2.98e-28:evalue_min=3.34e-66:evalue_std=6.343135054435169e-29:evalue_sum=4.000000000025067e-28:gapopen_avg=0.2916666666666667:gapopen_max=2.0:gapopen_min=0.0:gapopen_std=0.5500329370901873:gapopen_sum=7.0:gtdb_class_counter=:gtdb_domain_counter=:gtdb_family_counter=:gtdb_genus_counter=:gtdb_order_counter=:gtdb_phylum_counter=:gtdb_species_counter=:heptad_counter=MCP-36H--41:lbd_counter=:length_avg=112.58333333333333:length_max=155.0:length_min=77.0:length_std=23.284472651676413:length_sum=2702.0:mismatch_avg=24.166666666666668:mismatch_max=37.0:mismatch_min=14.0:mismatch_std=7.550794180324556:mismatch_sum=580.0:name=N627758:qcovhsp_avg=99.03333333333335:qcovhsp_max=100.0:qcovhsp_min=96.8:qcovhsp_std=0.9954971083602526:qcovhsp_sum=2376.8:qend_avg=113.125:qend_max=157.0:qend_min=78.0:qend_std=23.97337744430176:qend_sum=2715.0:qstart_avg=1.75:qstart_max=6.0:qstart_min=1.0:qstart_std=1.2597446256043843:qstart_sum=42.0:ref_name_counter=GB_GCA_002256425.1_protein.faa_NKIZ01000001.1_3005@PF00015_full_PFAM.406.582--6||GB_GCA_002352425.1_protein.faa_DEIK01000098.1_2@PF00015_full_PFAM.788.1025--1||GB_GCA_002704915.1_protein.faa_PAIP01000008.1_11@PF00015_full_PFAM.513.747--7||GB_GCA_903900155.1_protein.faa_CAIUMD010000078.1_27@PF00015_full_PFAM.402.568--1||RS_GCF_000744465.1_protein.faa_NZ_JQLZ01000006.1_387@PF00015_full_PFAM.261.436--1||RS_GCF_004011175.1_protein.faa_NZ_RQXX01000002.1_532@PF00015_full_PFAM.761.938--2||RS_GCF_013317235.1_protein.faa_NZ_WLCM01000017.1_70@PF00015_full_PFAM.1.129--5||RS_GCF_014243445.1_protein.faa_NZ_JACLQD010000004.1_232@PF00015_full_PFAM.750.921--1:scovhsp_avg=61.854166666666664:scovhsp_max=85.2:scovhsp_min=50.3:scovhsp_std=10.292630506999812:scovhsp_sum=1484.5:send_avg=124.125:send_max=160.0:send_min=89.0:send_std=26.626747748310795:send_sum=2979.0:sstart_avg=12.625:sstart_max=41.0:sstart_min=1.0:sstart_std=12.405512449328112:sstart_sum=303.0],7cfbcc81-cd5d-43ac-8b2f-c053bd67323d_3@MCPsignal.385.465:0.0125051[&&NHX:Sample=rhiztom1:Type=capture:capture_class=c__Gammaproteobacteria:capture_domain=d__Bacteria:capture_family=f__Cellvibrionaceae:capture_genus=g__Cellvibrio:capture_order=o__Pseudomonadales:capture_phylum=p__Proteobacteria:capture_species=s__Cellvibrio sp001183545:heptad=MCP-36H])0:5e-09[&&NHX:Sample_counter=rhiztom1--30||rhiztom2--4||rhiztom3--8:Type_counter=capture--42:besthit_avg=78.48333333333333:besthit_max=84.3:besthit_min=68.0:besthit_std=4.425387889328402:besthit_sum=1883.6:bitscore_avg=151.83333333333334:bitscore_max=202.0:bitscore_min=100.0:bitscore_std=29.32377973541294:bitscore_sum=3644.0:capture_class_counter=c__Alphaproteobacteria--32||c__Anaerolineae--1||c__Gammaproteobacteria--9:capture_domain_counter=d__Bacteria--42:capture_family_counter=f__Beijerinckiaceae--1||f__Caulobacteraceae--22||f__Cellvibrionaceae--2||f__Devosiaceae--5||f__Pleomorphomonadaceae--1||f__Rhizobiaceae--1||f__Rhodanobacteraceae--1||f__Rhodobacteraceae--1||f__Sedimenticolaceae--4||f__UBA6663--1||f__Xanthobacteraceae--1||f__Xanthomonadaceae--2:capture_genus_counter=g__Allorhizobium--1||g__Bosea--1||g__Bradyrhizobium--1||g__Caulobacter--18||g__Cellvibrio--2||g__Endoriftia--4||g__JAHJQZ01--5||g__Luteibacter--1||g__Phenylobacterium--2||g__Pleomorphomonas--1||g__Roseinatronobacter--1||g__UBA5005--2||g__UBA6663--1||g__Xanthomonas--2:capture_order_counter=o__Anaerolineales--1||o__Caulobacterales--22||o__Chromatiales--4||o__Pseudomonadales--2||o__Rhizobiales--9||o__Rhodobacterales--1||o__Xanthomonadales--3:capture_phylum_counter=p__Chloroflexota--1||p__Proteobacteria--41:capture_species_counter=s__Allorhizobium rhizophilum--1||s__Bosea sp000735605--1||s__Bradyrhizobium sp019242285--1||s__Caulobacter sp001556515--17||s__Caulobacter sp003185805--1||s__Cellvibrio sp001183545--2||s__Endoriftia persephone--4||s__JAHJQZ01 sp018818925--5||s__Luteibacter rhizovicinus--1||s__Phenylobacterium sp001557235--2||s__Pleomorphomonas oryzae--1||s__Roseinatronobacter sp007116445--1||s__UBA5005 sp002398405--2||s__UBA6663 sp002455335--1||s__Xanthomonas campestris--2:evalue_avg=1.6666666666771114e-29:evalue_max=2.98e-28:evalue_min=3.34e-66:evalue_std=6.343135054435169e-29:evalue_sum=4.000000000025067e-28:gapopen_avg=0.2916666666666667:gapopen_max=2.0:gapopen_min=0.0:gapopen_std=0.5500329370901873:gapopen_sum=7.0:gtdb_class_counter=:gtdb_domain_counter=:gtdb_family_counter=:gtdb_genus_counter=:gtdb_order_counter=:gtdb_phylum_counter=:gtdb_species_counter=:heptad_counter=MCP-36H--42:lbd_counter=:length_avg=112.58333333333333:length_max=155.0:length_min=77.0:length_std=23.284472651676413:length_sum=2702.0:mismatch_avg=24.166666666666668:mismatch_max=37.0:mismatch_min=14.0:mismatch_std=7.550794180324556:mismatch_sum=580.0:name=N627760:qcovhsp_avg=99.03333333333335:qcovhsp_max=100.0:qcovhsp_min=96.8:qcovhsp_std=0.9954971083602526:qcovhsp_sum=2376.8:qend_avg=113.125:qend_max=157.0:qend_min=78.0:qend_std=23.97337744430176:qend_sum=2715.0:qstart_avg=1.75:qstart_max=6.0:qstart_min=1.0:qstart_std=1.2597446256043843:qstart_sum=42.0:ref_name_counter=GB_GCA_002256425.1_protein.faa_NKIZ01000001.1_3005@PF00015_full_PFAM.406.582--6||GB_GCA_002352425.1_protein.faa_DEIK01000098.1_2@PF00015_full_PFAM.788.1025--1||GB_GCA_002704915.1_protein.faa_PAIP01000008.1_11@PF00015_full_PFAM.513.747--7||GB_GCA_903900155.1_protein.faa_CAIUMD010000078.1_27@PF00015_full_PFAM.402.568--1||RS_GCF_000744465.1_protein.faa_NZ_JQLZ01000006.1_387@PF00015_full_PFAM.261.436--1||RS_GCF_004011175.1_protein.faa_NZ_RQXX01000002.1_532@PF00015_full_PFAM.761.938--2||RS_GCF_013317235.1_protein.faa_NZ_WLCM01000017.1_70@PF00015_full_PFAM.1.129--5||RS_GCF_014243445.1_protein.faa_NZ_JACLQD010000004.1_232@PF00015_full_PFAM.750.921--1:scovhsp_avg=61.854166666666664:scovhsp_max=85.2:scovhsp_min=50.3:scovhsp_std=10.292630506999812:scovhsp_sum=1484.5:send_avg=124.125:send_max=160.0:send_min=89.0:send_std=26.626747748310795:send_sum=2979.0:sstart_avg=12.625:sstart_max=41.0:sstart_min=1.0:sstart_std=12.405512449328112:sstart_sum=303.0])0:5e-09[&&NHX:Sample_counter=rhiztom1--31||rhiztom2--4||rhiztom3--8:Type_counter=capture--43:besthit_avg=78.44:besthit_max=84.3:besthit_min=68.0:besthit_std=4.337626078859263:besthit_sum=1961.0:bitscore_avg=151.52:bitscore_max=202.0:bitscore_min=100.0:bitscore_std=28.749086942023045:bitscore_sum=3788.0:capture_class_counter=c__Alphaproteobacteria--32||c__Anaerolineae--1||c__Gammaproteobacteria--10:capture_domain_counter=d__Bacteria--43:capture_family_counter=f__Beijerinckiaceae--1||f__Caulobacteraceae--22||f__Cellvibrionaceae--3||f__Devosiaceae--5||f__Pleomorphomonadaceae--1||f__Rhizobiaceae--1||f__Rhodanobacteraceae--1||f__Rhodobacteraceae--1||f__Sedimenticolaceae--4||f__UBA6663--1||f__Xanthobacteraceae--1||f__Xanthomonadaceae--2:capture_genus_counter=g__Allorhizobium--1||g__Bosea--1||g__Bradyrhizobium--1||g__Caulobacter--18||g__Cellvibrio--3||g__Endoriftia--4||g__JAHJQZ01--5||g__Luteibacter--1||g__Phenylobacterium--2||g__Pleomorphomonas--1||g__Roseinatronobacter--1||g__UBA5005--2||g__UBA6663--1||g__Xanthomonas--2:capture_order_counter=o__Anaerolineales--1||o__Caulobacterales--22||o__Chromatiales--4||o__Pseudomonadales--3||o__Rhizobiales--9||o__Rhodobacterales--1||o__Xanthomonadales--3:capture_phylum_counter=p__Chloroflexota--1||p__Proteobacteria--42:capture_species_counter=s__Allorhizobium rhizophilum--1||s__Bosea sp000735605--1||s__Bradyrhizobium sp019242285--1||s__Caulobacter sp001556515--17||s__Caulobacter sp003185805--1||s__Cellvibrio sp001183545--3||s__Endoriftia persephone--4||s__JAHJQZ01 sp018818925--5||s__Luteibacter rhizovicinus--1||s__Phenylobacterium sp001557235--2||s__Pleomorphomonas oryzae--1||s__Roseinatronobacter sp007116445--1||s__UBA5005 sp002398405--2||s__UBA6663 sp002455335--1||s__Xanthomonas campestris--2:evalue_avg=1.6000000000100267e-29:evalue_max=2.98e-28:evalue_min=3.34e-66:evalue_std=6.218520724414013e-29:evalue_sum=4.0000000000250668e-28:gapopen_avg=0.28:gapopen_max=2.0:gapopen_min=0.0:gapopen_std=0.541602560309064:gapopen_sum=7.0:gtdb_class_counter=:gtdb_domain_counter=:gtdb_family_counter=:gtdb_genus_counter=:gtdb_order_counter=:gtdb_phylum_counter=:gtdb_species_counter=:heptad_counter=MCP-36H--43:lbd_counter=:length_avg=112.32:length_max=155.0:length_min=77.0:length_std=22.832214084490364:length_sum=2808.0:mismatch_avg=24.16:mismatch_max=37.0:mismatch_min=14.0:mismatch_std=7.391887445030532:mismatch_sum=604.0:name=N627761:qcovhsp_avg=99.036:qcovhsp_max=100.0:qcovhsp_min=96.8:qcovhsp_std=0.9746281342132502:qcovhsp_sum=2475.9:qend_avg=112.88:qend_max=157.0:qend_min=78.0:qend_std=23.500567369037427:qend_sum=2822.0:qstart_avg=1.76:qstart_max=6.0:qstart_min=1.0:qstart_std=1.2342339054382412:qstart_sum=44.0:ref_name_counter=GB_GCA_002256425.1_protein.faa_NKIZ01000001.1_3005@PF00015_full_PFAM.406.582--6||GB_GCA_002352425.1_protein.faa_DEIK01000098.1_2@PF00015_full_PFAM.788.1025--1||GB_GCA_002704915.1_protein.faa_PAIP01000008.1_11@PF00015_full_PFAM.513.747--7||GB_GCA_903900155.1_protein.faa_CAIUMD010000078.1_27@PF00015_full_PFAM.402.568--1||RS_GCF_000744465.1_protein.faa_NZ_JQLZ01000006.1_387@PF00015_full_PFAM.261.436--1||RS_GCF_004011175.1_protein.faa_NZ_RQXX01000002.1_532@PF00015_full_PFAM.761.938--2||RS_GCF_013317235.1_protein.faa_NZ_WLCM01000017.1_70@PF00015_full_PFAM.1.129--6||RS_GCF_014243445.1_protein.faa_NZ_JACLQD010000004.1_232@PF00015_full_PFAM.750.921--1:scovhsp_avg=62.691999999999986:scovhsp_max=85.2:scovhsp_min=50.3:scovhsp_std=10.912069770060429:scovhsp_sum=1567.2999999999997:send_avg=123.84:send_max=160.0:send_min=89.0:send_std=26.10504421243782:send_sum=3096.0:sstart_avg=12.6:sstart_max=41.0:sstart_min=1.0:sstart_std=12.144957801491119:sstart_sum=315.0],66fe1fcc-3a51-4bb6-bb9d-2c87030d8257_6@MCPsignal.291.446:5e-09[&&NHX:Sample=rhiztom1:Type=capture:besthit=77.1:bitscore=197.0:capture_class=c__Alphaproteobacteria:capture_domain=d__Bacteria:capture_family=f__Devosiaceae:capture_genus=g__JAHJQZ01:capture_order=o__Rhizobiales:capture_phylum=p__Proteobacteria:capture_species=s__JAHJQZ01 sp018818925:evalue=2.89e-64:gapopen=1.0:heptad=MCP-36H:length=153.0:mismatch=34.0:qcovhsp=98.7:qend=155.0:qstart=3.0:ref_name=GB_GCA_002704915.1_protein.faa_PAIP01000008.1_11@PF00015_full_PFAM.513.747:scovhsp=65.0:send=160.0:sstart=9.0])0:5e-09[&&NHX:Sample_counter=rhiztom1--32||rhiztom2--4||rhiztom3--8:Type_counter=capture--44:besthit_avg=78.38846153846154:besthit_max=84.3:besthit_min=68.0:besthit_std=4.258105393066444:besthit_sum=2038.1:bitscore_avg=153.26923076923077:bitscore_max=202.0:bitscore_min=100.0:bitscore_std=29.546651508836252:bitscore_sum=3985.0:capture_class_counter=c__Alphaproteobacteria--33||c__Anaerolineae--1||c__Gammaproteobacteria--10:capture_domain_counter=d__Bacteria--44:capture_family_counter=f__Beijerinckiaceae--1||f__Caulobacteraceae--22||f__Cellvibrionaceae--3||f__Devosiaceae--6||f__Pleomorphomonadaceae--1||f__Rhizobiaceae--1||f__Rhodanobacteraceae--1||f__Rhodobacteraceae--1||f__Sedimenticolaceae--4||f__UBA6663--1||f__Xanthobacteraceae--1||f__Xanthomonadaceae--2:capture_genus_counter=g__Allorhizobium--1||g__Bosea--1||g__Bradyrhizobium--1||g__Caulobacter--18||g__Cellvibrio--3||g__Endoriftia--4||g__JAHJQZ01--6||g__Luteibacter--1||g__Phenylobacterium--2||g__Pleomorphomonas--1||g__Roseinatronobacter--1||g__UBA5005--2||g__UBA6663--1||g__Xanthomonas--2:capture_order_counter=o__Anaerolineales--1||o__Caulobacterales--22||o__Chromatiales--4||o__Pseudomonadales--3||o__Rhizobiales--10||o__Rhodobacterales--1||o__Xanthomonadales--3:capture_phylum_counter=p__Chloroflexota--1||p__Proteobacteria--43:capture_species_counter=s__Allorhizobium rhizophilum--1||s__Bosea sp000735605--1||s__Bradyrhizobium sp019242285--1||s__Caulobacter sp001556515--17||s__Caulobacter sp003185805--1||s__Cellvibrio sp001183545--3||s__Endoriftia persephone--4||s__JAHJQZ01 sp018818925--6||s__Luteibacter rhizovicinus--1||s__Phenylobacterium sp001557235--2||s__Pleomorphomonas oryzae--1||s__Roseinatronobacter sp007116445--1||s__UBA5005 sp002398405--2||s__UBA6663 sp002455335--1||s__Xanthomonas campestris--2:evalue_avg=1.5384615384711796e-29:evalue_max=2.98e-28:evalue_min=3.34e-66:evalue_std=6.100955788926084e-29:evalue_sum=4.0000000000250668e-28:gapopen_avg=0.3076923076923077:gapopen_max=2.0:gapopen_min=0.0:gapopen_std=0.5491251783869152:gapopen_sum=8.0:gtdb_class_counter=:gtdb_domain_counter=:gtdb_family_counter=:gtdb_genus_counter=:gtdb_order_counter=:gtdb_phylum_counter=:gtdb_species_counter=:heptad_counter=MCP-36H--44:lbd_counter=:length_avg=113.88461538461539:length_max=155.0:length_min=77.0:length_std=23.750919010559446:length_sum=2961.0:mismatch_avg=24.53846153846154:mismatch_max=37.0:mismatch_min=14.0:mismatch_std=7.495229251894937:mismatch_sum=638.0:name=N627763:qcovhsp_avg=99.02307692307691:qcovhsp_max=100.0:qcovhsp_min=96.8:qcovhsp_std=0.9572074769067336:qcovhsp_sum=2574.6:qend_avg=114.5:qend_max=157.0:qend_min=78.0:qend_std=24.462624552569988:qend_sum=2977.0:qstart_avg=1.8076923076923077:qstart_max=6.0:qstart_min=1.0:qstart_std=1.233506571339797:qstart_sum=47.0:ref_name_counter=GB_GCA_002256425.1_protein.faa_NKIZ01000001.1_3005@PF00015_full_PFAM.406.582--6||GB_GCA_002352425.1_protein.faa_DEIK01000098.1_2@PF00015_full_PFAM.788.1025--1||GB_GCA_002704915.1_protein.faa_PAIP01000008.1_11@PF00015_full_PFAM.513.747--8||GB_GCA_903900155.1_protein.faa_CAIUMD010000078.1_27@PF00015_full_PFAM.402.568--1||RS_GCF_000744465.1_protein.faa_NZ_JQLZ01000006.1_387@PF00015_full_PFAM.261.436--1||RS_GCF_004011175.1_protein.faa_NZ_RQXX01000002.1_532@PF00015_full_PFAM.761.938--2||RS_GCF_013317235.1_protein.faa_NZ_WLCM01000017.1_70@PF00015_full_PFAM.1.129--6||RS_GCF_014243445.1_protein.faa_NZ_JACLQD010000004.1_232@PF00015_full_PFAM.750.921--1:scovhsp_avg=62.78076923076923:scovhsp_max=85.2:scovhsp_min=50.3:scovhsp_std=10.701178224130995:scovhsp_sum=1632.3:send_avg=125.23076923076923:send_max=160.0:send_min=89.0:send_std=26.542505823388556:send_sum=3256.0:sstart_avg=12.461538461538462:sstart_max=41.0:sstart_min=1.0:sstart_std=11.920505926279368:sstart_sum=324.0],d60bcca8-af6e-494b-952e-6ae484e5bc3c_6@MCPsignal.328.427:5e-09[&&NHX:Sample=rhiztom1:Type=capture:besthit=75.8:bitscore=133.0:capture_class=c__Gammaproteobacteria:capture_domain=d__Bacteria:capture_family=f__Xanthomonadaceae:capture_genus=g__Xanthomonas:capture_order=o__Xanthomonadales:capture_phylum=p__Proteobacteria:capture_species=s__Xanthomonas campestris:evalue=4.02e-41:gapopen=0.0:heptad=MCP-36H:length=99.0:mismatch=24.0:qcovhsp=100.0:qend=99.0:qstart=1.0:ref_name=RS_GCF_013317235.1_protein.faa_NZ_WLCM01000017.1_70@PF00015_full_PFAM.1.129:scovhsp=77.3:send=117.0:sstart=19.0])0:5e-09[&&NHX:Sample_counter=rhiztom1--33||rhiztom2--4||rhiztom3--8:Type_counter=capture--45:besthit_avg=78.2925925925926:besthit_max=84.3:besthit_min=68.0:besthit_std=4.205026838469727:besthit_sum=2113.9:bitscore_avg=152.5185185185185:bitscore_max=202.0:bitscore_min=100.0:bitscore_std=29.234292785081614:bitscore_sum=4118.0:capture_class_counter=c__Alphaproteobacteria--33||c__Anaerolineae--1||c__Gammaproteobacteria--11:capture_domain_counter=d__Bacteria--45:capture_family_counter=f__Beijerinckiaceae--1||f__Caulobacteraceae--22||f__Cellvibrionaceae--3||f__Devosiaceae--6||f__Pleomorphomonadaceae--1||f__Rhizobiaceae--1||f__Rhodanobacteraceae--1||f__Rhodobacteraceae--1||f__Sedimenticolaceae--4||f__UBA6663--1||f__Xanthobacteraceae--1||f__Xanthomonadaceae--3:capture_genus_counter=g__Allorhizobium--1||g__Bosea--1||g__Bradyrhizobium--1||g__Caulobacter--18||g__Cellvibrio--3||g__Endoriftia--4||g__JAHJQZ01--6||g__Luteibacter--1||g__Phenylobacterium--2||g__Pleomorphomonas--1||g__Roseinatronobacter--1||g__UBA5005--2||g__UBA6663--1||g__Xanthomonas--3:capture_order_counter=o__Anaerolineales--1||o__Caulobacterales--22||o__Chromatiales--4||o__Pseudomonadales--3||o__Rhizobiales--10||o__Rhodobacterales--1||o__Xanthomonadales--4:capture_phylum_counter=p__Chloroflexota--1||p__Proteobacteria--44:capture_species_counter=s__Allorhizobium rhizophilum--1||s__Bosea sp000735605--1||s__Bradyrhizobium sp019242285--1||s__Caulobacter sp001556515--17||s__Caulobacter sp003185805--1||s__Cellvibrio sp001183545--3||s__Endoriftia persephone--4||s__JAHJQZ01 sp018818925--6||s__Luteibacter rhizovicinus--1||s__Phenylobacterium sp001557235--2||s__Pleomorphomonas oryzae--1||s__Roseinatronobacter sp007116445--1||s__UBA5005 sp002398405--2||s__UBA6663 sp002455335--1||s__Xanthomonas campestris--3:evalue_avg=1.4814814814909144e-29:evalue_max=2.98e-28:evalue_min=3.34e-66:evalue_std=5.9898013988522e-29:evalue_sum=4.0000000000254685e-28:gapopen_avg=0.2962962962962963:gapopen_max=2.0:gapopen_min=0.0:gapopen_std=0.5417077564954128:gapopen_sum=8.0:gtdb_class_counter=:gtdb_domain_counter=:gtdb_family_counter=:gtdb_genus_counter=:gtdb_order_counter=:gtdb_phylum_counter=:gtdb_species_counter=:heptad_counter=MCP-36H--45:lbd_counter=:length_avg=113.33333333333333:length_max=155.0:length_min=77.0:length_std=23.465195175309848:length_sum=3060.0:mismatch_avg=24.51851851851852:mismatch_max=37.0:mismatch_min=14.0:mismatch_std=7.3504074736364124:mismatch_sum=662.0:name=N627765:qcovhsp_avg=99.05925925925925:qcovhsp_max=100.0:qcovhsp_min=96.8:qcovhsp_std=0.957263431012215:qcovhsp_sum=2674.6:qend_avg=113.92592592592592:qend_max=157.0:qend_min=78.0:qend_std=24.172339446193334:qend_sum=3076.0:qstart_avg=1.7777777777777777:qstart_max=6.0:qstart_min=1.0:qstart_std=1.2194996872404218:qstart_sum=48.0:ref_name_counter=GB_GCA_002256425.1_protein.faa_NKIZ01000001.1_3005@PF00015_full_PFAM.406.582--6||GB_GCA_002352425.1_protein.faa_DEIK01000098.1_2@PF00015_full_PFAM.788.1025--1||GB_GCA_002704915.1_protein.faa_PAIP01000008.1_11@PF00015_full_PFAM.513.747--8||GB_GCA_903900155.1_protein.faa_CAIUMD010000078.1_27@PF00015_full_PFAM.402.568--1||RS_GCF_000744465.1_protein.faa_NZ_JQLZ01000006.1_387@PF00015_full_PFAM.261.436--1||RS_GCF_004011175.1_protein.faa_NZ_RQXX01000002.1_532@PF00015_full_PFAM.761.938--2||RS_GCF_013317235.1_protein.faa_NZ_WLCM01000017.1_70@PF00015_full_PFAM.1.129--7||RS_GCF_014243445.1_protein.faa_NZ_JACLQD010000004.1_232@PF00015_full_PFAM.750.921--1:scovhsp_avg=63.31851851851852:scovhsp_max=85.2:scovhsp_min=50.3:scovhsp_std=10.859028042531708:scovhsp_sum=1709.6000000000001:send_avg=124.92592592592592:send_max=160.0:send_min=89.0:send_std=26.075225385744584:send_sum=3373.0:sstart_avg=12.703703703703704:sstart_max=41.0:sstart_min=1.0:sstart_std=11.756552395006123:sstart_sum=343.0],(234004c8-d624-4d9a-bebd-b9a290073a6a_3@MCPsignal.246.350:0.00860066[&&NHX:Sample=rhiztom1:Type=capture:besthit=83.2:bitscore=145.0:capture_class=c__Alphaproteobacteria:capture_domain=d__Bacteria:capture_family=f__Caulobacteraceae:capture_genus=g__Caulobacter:capture_order=o__Caulobacterales:capture_phylum=p__Proteobacteria:capture_species=s__Caulobacter sp001556515:evalue=4.15e-45:gapopen=0.0:heptad=MCP-36H:length=101.0:mismatch=17.0:qcovhsp=97.1:qend=103.0:qstart=3.0:ref_name=RS_GCF_004011175.1_protein.faa_NZ_RQXX01000002.1_532@PF00015_full_PFAM.761.938:scovhsp=57.1:send=114.0:sstart=14.0],(393dc102-f79b-5f69-9cdf-20ab2f02897a_4@MCPsignal.29.101:6e-09[&&NHX:Sample=rhiztom1:Type=capture:capture_class=c__Alphaproteobacteria:capture_domain=d__Bacteria:capture_family=f__Rhizobiaceae:capture_genus=g__Allorhizobium:capture_order=o__Rhizobiales:capture_phylum=p__Proteobacteria:capture_species=s__Allorhizobium rhizophilum:heptad=MCP-36H],2f98fc72-8ab8-4515-9352-34e164079a7a_3@MCPsignal.439.542:5e-09[&&NHX:Sample=rhiztom1:Type=capture:besthit=83.2:bitscore=145.0:capture_class=c__Alphaproteobacteria:capture_domain=d__Bacteria:capture_family=f__Caulobacteraceae:capture_genus=g__Caulobacter:capture_order=o__Caulobacterales:capture_phylum=p__Proteobacteria:capture_species=s__Caulobacter sp001556515:evalue=3.99e-45:gapopen=0.0:heptad=MCP-36H:length=101.0:mismatch=17.0:qcovhsp=98.1:qend=103.0:qstart=3.0:ref_name=RS_GCF_004011175.1_protein.faa_NZ_RQXX01000002.1_532@PF00015_full_PFAM.761.938:scovhsp=57.1:send=114.0:sstart=14.0])0.763:0.0104181[&&NHX:Sample_counter=rhiztom1--2:Type_counter=capture--2:besthit_avg=83.2:besthit_max=83.2:besthit_min=83.2:besthit_std=0:besthit_sum=83.2:bitscore_avg=145.0:bitscore_max=145.0:bitscore_min=145.0:bitscore_std=0:bitscore_sum=145.0:capture_class_counter=c__Alphaproteobacteria--2:capture_domain_counter=d__Bacteria--2:capture_family_counter=f__Caulobacteraceae--1||f__Rhizobiaceae--1:capture_genus_counter=g__Allorhizobium--1||g__Caulobacter--1:capture_order_counter=o__Caulobacterales--1||o__Rhizobiales--1:capture_phylum_counter=p__Proteobacteria--2:capture_species_counter=s__Allorhizobium rhizophilum--1||s__Caulobacter sp001556515--1:evalue_avg=3.99e-45:evalue_max=3.99e-45:evalue_min=3.99e-45:evalue_std=0:evalue_sum=3.99e-45:gapopen_avg=0.0:gapopen_max=0.0:gapopen_min=0.0:gapopen_std=0:gapopen_sum=0.0:gtdb_class_counter=:gtdb_domain_counter=:gtdb_family_counter=:gtdb_genus_counter=:gtdb_order_counter=:gtdb_phylum_counter=:gtdb_species_counter=:heptad_counter=MCP-36H--2:lbd_counter=:length_avg=101.0:length_max=101.0:length_min=101.0:length_std=0:length_sum=101.0:mismatch_avg=17.0:mismatch_max=17.0:mismatch_min=17.0:mismatch_std=0:mismatch_sum=17.0:name=N627769:qcovhsp_avg=98.1:qcovhsp_max=98.1:qcovhsp_min=98.1:qcovhsp_std=0:qcovhsp_sum=98.1:qend_avg=103.0:qend_max=103.0:qend_min=103.0:qend_std=0:qend_sum=103.0:qstart_avg=3.0:qstart_max=3.0:qstart_min=3.0:qstart_std=0:qstart_sum=3.0:ref_name_counter=RS_GCF_004011175.1_protein.faa_NZ_RQXX01000002.1_532@PF00015_full_PFAM.761.938--1:scovhsp_avg=57.1:scovhsp_max=57.1:scovhsp_min=57.1:scovhsp_std=0:scovhsp_sum=57.1:send_avg=114.0:send_max=114.0:send_min=114.0:send_std=0:send_sum=114.0:sstart_avg=14.0:sstart_max=14.0:sstart_min=14.0:sstart_std=0:sstart_sum=14.0])0:5e-09[&&NHX:Sample_counter=rhiztom1--3:Type_counter=capture--3:besthit_avg=83.2:besthit_max=83.2:besthit_min=83.2:besthit_std=0.0:besthit_sum=166.4:bitscore_avg=145.0:bitscore_max=145.0:bitscore_min=145.0:bitscore_std=0.0:bitscore_sum=290.0:capture_class_counter=c__Alphaproteobacteria--3:capture_domain_counter=d__Bacteria--3:capture_family_counter=f__Caulobacteraceae--2||f__Rhizobiaceae--1:capture_genus_counter=g__Allorhizobium--1||g__Caulobacter--2:capture_order_counter=o__Caulobacterales--2||o__Rhizobiales--1:capture_phylum_counter=p__Proteobacteria--3:capture_species_counter=s__Allorhizobium rhizophilum--1||s__Caulobacter sp001556515--2:evalue_avg=4.07e-45:evalue_max=4.15e-45:evalue_min=3.99e-45:evalue_std=1.1313708498984784e-46:evalue_sum=8.14e-45:gapopen_avg=0.0:gapopen_max=0.0:gapopen_min=0.0:gapopen_std=0.0:gapopen_sum=0.0:gtdb_class_counter=:gtdb_domain_counter=:gtdb_family_counter=:gtdb_genus_counter=:gtdb_order_counter=:gtdb_phylum_counter=:gtdb_species_counter=:heptad_counter=MCP-36H--3:lbd_counter=:length_avg=101.0:length_max=101.0:length_min=101.0:length_std=0.0:length_sum=202.0:mismatch_avg=17.0:mismatch_max=17.0:mismatch_min=17.0:mismatch_std=0.0:mismatch_sum=34.0:name=N627770:qcovhsp_avg=97.6:qcovhsp_max=98.1:qcovhsp_min=97.1:qcovhsp_std=0.7071067811865476:qcovhsp_sum=195.2:qend_avg=103.0:qend_max=103.0:qend_min=103.0:qend_std=0.0:qend_sum=206.0:qstart_avg=3.0:qstart_max=3.0:qstart_min=3.0:qstart_std=0.0:qstart_sum=6.0:ref_name_counter=RS_GCF_004011175.1_protein.faa_NZ_RQXX01000002.1_532@PF00015_full_PFAM.761.938--2:scovhsp_avg=57.1:scovhsp_max=57.1:scovhsp_min=57.1:scovhsp_std=0.0:scovhsp_sum=114.2:send_avg=114.0:send_max=114.0:send_min=114.0:send_std=0.0:send_sum=228.0:sstart_avg=14.0:sstart_max=14.0:sstart_min=14.0:sstart_std=0.0:sstart_sum=28.0])0.437:6e-09[&&NHX:Sample_counter=rhiztom1--36||rhiztom2--4||rhiztom3--8:Type_counter=capture--48:besthit_avg=78.63103448275861:besthit_max=84.3:besthit_min=68.0:besthit_std=4.2450898903721574:besthit_sum=2280.2999999999997:bitscore_avg=152.0:bitscore_max=202.0:bitscore_min=100.0:bitscore_std=28.23751304306282:bitscore_sum=4408.0:capture_class_counter=c__Alphaproteobacteria--36||c__Anaerolineae--1||c__Gammaproteobacteria--11:capture_domain_counter=d__Bacteria--48:capture_family_counter=f__Beijerinckiaceae--1||f__Caulobacteraceae--24||f__Cellvibrionaceae--3||f__Devosiaceae--6||f__Pleomorphomonadaceae--1||f__Rhizobiaceae--2||f__Rhodanobacteraceae--1||f__Rhodobacteraceae--1||f__Sedimenticolaceae--4||f__UBA6663--1||f__Xanthobacteraceae--1||f__Xanthomonadaceae--3:capture_genus_counter=g__Allorhizobium--2||g__Bosea--1||g__Bradyrhizobium--1||g__Caulobacter--20||g__Cellvibrio--3||g__Endoriftia--4||g__JAHJQZ01--6||g__Luteibacter--1||g__Phenylobacterium--2||g__Pleomorphomonas--1||g__Roseinatronobacter--1||g__UBA5005--2||g__UBA6663--1||g__Xanthomonas--3:capture_order_counter=o__Anaerolineales--1||o__Caulobacterales--24||o__Chromatiales--4||o__Pseudomonadales--3||o__Rhizobiales--11||o__Rhodobacterales--1||o__Xanthomonadales--4:capture_phylum_counter=p__Chloroflexota--1||p__Proteobacteria--47:capture_species_counter=s__Allorhizobium rhizophilum--2||s__Bosea sp000735605--1||s__Bradyrhizobium sp019242285--1||s__Caulobacter sp001556515--19||s__Caulobacter sp003185805--1||s__Cellvibrio sp001183545--3||s__Endoriftia persephone--4||s__JAHJQZ01 sp018818925--6||s__Luteibacter rhizovicinus--1||s__Phenylobacterium sp001557235--2||s__Pleomorphomonas oryzae--1||s__Roseinatronobacter sp007116445--1||s__UBA5005 sp002398405--2||s__UBA6663 sp002455335--1||s__Xanthomonas campestris--3:evalue_avg=1.3793103448363685e-29:evalue_max=2.98e-28:evalue_min=3.34e-66:evalue_std=5.784547106010097e-29:evalue_sum=4.000000000025469e-28:gapopen_avg=0.27586206896551724:gapopen_max=2.0:gapopen_min=0.0:gapopen_std=0.5275652785700641:gapopen_sum=8.0:gtdb_class_counter=:gtdb_domain_counter=:gtdb_family_counter=:gtdb_genus_counter=:gtdb_order_counter=:gtdb_phylum_counter=:gtdb_species_counter=:heptad_counter=MCP-36H--48:lbd_counter=:length_avg=112.48275862068965:length_max=155.0:length_min=77.0:length_std=22.834217259028442:length_sum=3262.0:mismatch_avg=24.0:mismatch_max=37.0:mismatch_min=14.0:mismatch_std=7.343607521414215:mismatch_sum=696.0:name=N627771:qcovhsp_avg=98.95862068965516:qcovhsp_max=100.0:qcovhsp_min=96.8:qcovhsp_std=1.0051713575943562:qcovhsp_sum=2869.7999999999997:qend_avg=113.17241379310344:qend_max=157.0:qend_min=78.0:qend_std=23.46284139034261:qend_sum=3282.0:qstart_avg=1.8620689655172413:qstart_max=6.0:qstart_min=1.0:qstart_std=1.2166739770795063:qstart_sum=54.0:ref_name_counter=GB_GCA_002256425.1_protein.faa_NKIZ01000001.1_3005@PF00015_full_PFAM.406.582--6||GB_GCA_002352425.1_protein.faa_DEIK01000098.1_2@PF00015_full_PFAM.788.1025--1||GB_GCA_002704915.1_protein.faa_PAIP01000008.1_11@PF00015_full_PFAM.513.747--8||GB_GCA_903900155.1_protein.faa_CAIUMD010000078.1_27@PF00015_full_PFAM.402.568--1||RS_GCF_000744465.1_protein.faa_NZ_JQLZ01000006.1_387@PF00015_full_PFAM.261.436--1||RS_GCF_004011175.1_protein.faa_NZ_RQXX01000002.1_532@PF00015_full_PFAM.761.938--4||RS_GCF_013317235.1_protein.faa_NZ_WLCM01000017.1_70@PF00015_full_PFAM.1.129--7||RS_GCF_014243445.1_protein.faa_NZ_JACLQD010000004.1_232@PF00015_full_PFAM.750.921--1:scovhsp_avg=62.88965517241378:scovhsp_max=85.2:scovhsp_min=50.3:scovhsp_std=10.586188604146518:scovhsp_sum=1823.7999999999997:send_avg=124.17241379310344:send_max=160.0:send_min=89.0:send_std=25.284197444136698:send_sum=3601.0:sstart_avg=12.793103448275861:sstart_max=41.0:sstart_min=1.0:sstart_std=11.333828348119205:sstart_sum=371.0])0:5e-09[&&NHX:Sample_counter=rhiztom1--48||rhiztom2--7||rhiztom3--10:Type_counter=capture--65:besthit_avg=78.24999999999999:besthit_max=84.3:besthit_min=68.0:besthit_std=3.386164660956569:besthit_sum=3599.4999999999995:bitscore_avg=170.84782608695653:bitscore_max=203.0:bitscore_min=100.0:bitscore_std=33.40057710167052:bitscore_sum=7859.0:capture_class_counter=c__Alphaproteobacteria--53||c__Anaerolineae--1||c__Gammaproteobacteria--11:capture_domain_counter=d__Bacteria--65:capture_family_counter=f__Beijerinckiaceae--1||f__Caulobacteraceae--33||f__Cellvibrionaceae--3||f__Devosiaceae--14||f__Pleomorphomonadaceae--1||f__Rhizobiaceae--2||f__Rhodanobacteraceae--1||f__Rhodobacteraceae--1||f__Sedimenticolaceae--4||f__UBA6663--1||f__Xanthobacteraceae--1||f__Xanthomonadaceae--3:capture_genus_counter=g__Allorhizobium--2||g__Bosea--1||g__Bradyrhizobium--1||g__Caulobacter--29||g__Cellvibrio--3||g__Endoriftia--4||g__JAHJQZ01--14||g__Luteibacter--1||g__Phenylobacterium--2||g__Pleomorphomonas--1||g__Roseinatronobacter--1||g__UBA5005--2||g__UBA6663--1||g__Xanthomonas--3:capture_order_counter=o__Anaerolineales--1||o__Caulobacterales--33||o__Chromatiales--4||o__Pseudomonadales--3||o__Rhizobiales--19||o__Rhodobacterales--1||o__Xanthomonadales--4:capture_phylum_counter=p__Chloroflexota--1||p__Proteobacteria--64:capture_species_counter=s__Allorhizobium rhizophilum--2||s__Bosea sp000735605--1||s__Bradyrhizobium sp019242285--1||s__Caulobacter sp001556515--28||s__Caulobacter sp003185805--1||s__Cellvibrio sp001183545--3||s__Endoriftia persephone--4||s__JAHJQZ01 sp018818925--14||s__Luteibacter rhizovicinus--1||s__Phenylobacterium sp001557235--2||s__Pleomorphomonas oryzae--1||s__Roseinatronobacter sp007116445--1||s__UBA5005 sp002398405--2||s__UBA6663 sp002455335--1||s__Xanthomonas campestris--3:evalue_avg=8.69565217396841e-30:evalue_max=2.98e-28:evalue_min=2.09e-66:evalue_std=4.612296105228827e-29:evalue_sum=4.0000000000254685e-28:gapopen_avg=0.17391304347826086:gapopen_max=2.0:gapopen_min=0.0:gapopen_std=0.4373835248681493:gapopen_sum=8.0:gtdb_class_counter=:gtdb_domain_counter=:gtdb_family_counter=:gtdb_genus_counter=:gtdb_order_counter=:gtdb_phylum_counter=:gtdb_species_counter=:heptad_counter=MCP-36H--65:lbd_counter=:length_avg=127.08695652173913:length_max=155.0:length_min=77.0:length_std=26.38840325004445:length_sum=5846.0:mismatch_avg=27.695652173913043:mismatch_max=37.0:mismatch_min=14.0:mismatch_std=7.574429396088427:mismatch_sum=1274.0:name=N627772:qcovhsp_avg=98.86304347826086:qcovhsp_max=100.0:qcovhsp_min=96.8:qcovhsp_std=0.8028722592880516:qcovhsp_sum=4547.7:qend_avg=128.2608695652174:qend_max=157.0:qend_min=78.0:qend_std=27.194308867529774:qend_sum=5900.0:qstart_avg=2.282608695652174:qstart_max=6.0:qstart_min=1.0:qstart_std=1.1088140507018374:qstart_sum=105.0:ref_name_counter=GB_GCA_002256425.1_protein.faa_NKIZ01000001.1_3005@PF00015_full_PFAM.406.582--6||GB_GCA_002352425.1_protein.faa_DEIK01000098.1_2@PF00015_full_PFAM.788.1025--1||GB_GCA_002704915.1_protein.faa_PAIP01000008.1_11@PF00015_full_PFAM.513.747--25||GB_GCA_903900155.1_protein.faa_CAIUMD010000078.1_27@PF00015_full_PFAM.402.568--1||RS_GCF_000744465.1_protein.faa_NZ_JQLZ01000006.1_387@PF00015_full_PFAM.261.436--1||RS_GCF_004011175.1_protein.faa_NZ_RQXX01000002.1_532@PF00015_full_PFAM.761.938--4||RS_GCF_013317235.1_protein.faa_NZ_WLCM01000017.1_70@PF00015_full_PFAM.1.129--7||RS_GCF_014243445.1_protein.faa_NZ_JACLQD010000004.1_232@PF00015_full_PFAM.750.921--1:scovhsp_avg=63.6695652173913:scovhsp_max=85.2:scovhsp_min=50.3:scovhsp_std=8.41376833437557:scovhsp_sum=2928.7999999999997:send_avg=137.41304347826087:send_max=160.0:send_min=89.0:send_std=26.523428709942475:send_sum=6321.0:sstart_avg=11.391304347826088:sstart_max=41.0:sstart_min=1.0:sstart_std=9.129873458705804:sstart_sum=524.0])0:5e-09[&&NHX:Sample_counter=rhiztom1--50||rhiztom2--8||rhiztom3--10:Type_counter=capture--68:besthit_avg=78.32857142857142:besthit_max=84.3:besthit_min=68.0:besthit_std=3.34869377519056:besthit_sum=3838.1:bitscore_avg=171.0612244897959:bitscore_max=203.0:bitscore_min=100.0:bitscore_std=32.50538940139088:bitscore_sum=8382.0:capture_class_counter=c__Alphaproteobacteria--56||c__Anaerolineae--1||c__Gammaproteobacteria--11:capture_domain_counter=d__Bacteria--68:capture_family_counter=f__Beijerinckiaceae--1||f__Caulobacteraceae--34||f__Cellvibrionaceae--3||f__Devosiaceae--16||f__Pleomorphomonadaceae--1||f__Rhizobiaceae--2||f__Rhodanobacteraceae--1||f__Rhodobacteraceae--1||f__Sedimenticolaceae--4||f__UBA6663--1||f__Xanthobacteraceae--1||f__Xanthomonadaceae--3:capture_genus_counter=g__Allorhizobium--2||g__Bosea--1||g__Bradyrhizobium--1||g__Caulobacter--29||g__Cellvibrio--3||g__Endoriftia--4||g__JAHJQZ01--16||g__Luteibacter--1||g__Palsa-881--1||g__Phenylobacterium--2||g__Pleomorphomonas--1||g__Roseinatronobacter--1||g__UBA5005--2||g__UBA6663--1||g__Xanthomonas--3:capture_order_counter=o__Anaerolineales--1||o__Caulobacterales--34||o__Chromatiales--4||o__Pseudomonadales--3||o__Rhizobiales--21||o__Rhodobacterales--1||o__Xanthomonadales--4:capture_phylum_counter=p__Chloroflexota--1||p__Proteobacteria--67:capture_species_counter=s__Allorhizobium rhizophilum--2||s__Bosea sp000735605--1||s__Bradyrhizobium sp019242285--1||s__Caulobacter sp001556515--28||s__Caulobacter sp003185805--1||s__Cellvibrio sp001183545--3||s__Endoriftia persephone--4||s__JAHJQZ01 sp018818925--16||s__Luteibacter rhizovicinus--1||s__Palsa-881 sp018241335--1||s__Phenylobacterium sp001557235--2||s__Pleomorphomonas oryzae--1||s__Roseinatronobacter sp007116445--1||s__UBA5005 sp002398405--2||s__UBA6663 sp002455335--1||s__Xanthomonas campestris--3:evalue_avg=8.163265306174427e-30:evalue_max=2.98e-28:evalue_min=2.09e-66:evalue_std=4.4708009600608634e-29:evalue_sum=4.000000000025469e-28:gapopen_avg=0.16326530612244897:gapopen_max=2.0:gapopen_min=0.0:gapopen_std=0.42558483170760664:gapopen_sum=8.0:gtdb_class_counter=:gtdb_domain_counter=:gtdb_family_counter=:gtdb_genus_counter=:gtdb_order_counter=:gtdb_phylum_counter=:gtdb_species_counter=:heptad_counter=MCP-36H--68:lbd_counter=:length_avg=127.08163265306122:length_max=155.0:length_min=77.0:length_std=25.794731967572595:length_sum=6227.0:mismatch_avg=27.612244897959183:mismatch_max=37.0:mismatch_min=14.0:mismatch_std=7.502267231007049:mismatch_sum=1353.0:name=N627773:qcovhsp_avg=98.78775510204082:qcovhsp_max=100.0:qcovhsp_min=96.7:qcovhsp_std=0.8574751340080816:qcovhsp_sum=4840.6:qend_avg=128.3265306122449:qend_max=157.0:qend_min=78.0:qend_std=26.56076975157005:qend_sum=6288.0:qstart_avg=2.3469387755102042:qstart_max=6.0:qstart_min=1.0:qstart_std=1.1096362093077186:qstart_sum=115.0:ref_name_counter=GB_GCA_002256425.1_protein.faa_NKIZ01000001.1_3005@PF00015_full_PFAM.406.582--6||GB_GCA_002352425.1_protein.faa_DEIK01000098.1_2@PF00015_full_PFAM.788.1025--1||GB_GCA_002704915.1_protein.faa_PAIP01000008.1_11@PF00015_full_PFAM.513.747--26||GB_GCA_016124655.1_protein.faa_WGNI01000005.1_182@PF00015_full_PFAM.822.1002--1||GB_GCA_903900155.1_protein.faa_CAIUMD010000078.1_27@PF00015_full_PFAM.402.568--1||RS_GCF_000744465.1_protein.faa_NZ_JQLZ01000006.1_387@PF00015_full_PFAM.261.436--1||RS_GCF_004011175.1_protein.faa_NZ_RQXX01000002.1_532@PF00015_full_PFAM.761.938--5||RS_GCF_013317235.1_protein.faa_NZ_WLCM01000017.1_70@PF00015_full_PFAM.1.129--7||RS_GCF_014243445.1_protein.faa_NZ_JACLQD010000004.1_232@PF00015_full_PFAM.750.921--1:scovhsp_avg=63.728571428571435:scovhsp_max=85.2:scovhsp_min=50.3:scovhsp_std=8.159758983368729:scovhsp_sum=3122.7000000000003:send_avg=137.44897959183675:send_max=160.0:send_min=89.0:send_std=25.85863913060923:send_sum=6735.0:sstart_avg=11.428571428571429:sstart_max=41.0:sstart_min=1.0:sstart_std=8.857670875198137:sstart_sum=560.0],(d0f9c2ca-b009-49d4-98b4-a6a451e4299f_1@MCPsignal.21.143:0[&&NHX:Sample=rhiztom1:Type=capture:besthit=80.3:bitscore=173.0:capture_class=c__Alphaproteobacteria:capture_domain=d__Bacteria:capture_family=f__Caulobacteraceae:capture_genus=g__Caulobacter:capture_order=o__Caulobacterales:capture_phylum=p__Proteobacteria:capture_species=s__Caulobacter sp001556515:evalue=2.79e-55:gapopen=0.0:heptad=MCP-36H:length=122.0:mismatch=24.0:qcovhsp=100.0:qend=122.0:qstart=1.0:ref_name=GB_GCA_002704915.1_protein.faa_PAIP01000008.1_11@PF00015_full_PFAM.513.747:scovhsp=52.1:send=160.0:sstart=39.0],a8aef7be-abbc-456f-962d-5662f5a7198f_3@MCPsignal.473.595:0[&&NHX:Sample=rhiztom3:Type=capture:besthit=80.3:bitscore=173.0:capture_class=c__Alphaproteobacteria:capture_domain=d__Bacteria:capture_family=f__Caulobacteraceae:capture_genus=g__Caulobacter:capture_order=o__Caulobacterales:capture_phylum=p__Proteobacteria:capture_species=s__Caulobacter sp001556515:evalue=2.79e-55:gapopen=0.0:heptad=MCP-36H:length=122.0:mismatch=24.0:qcovhsp=100.0:qend=122.0:qstart=1.0:ref_name=GB_GCA_002704915.1_protein.faa_PAIP01000008.1_11@PF00015_full_PFAM.513.747:scovhsp=52.1:send=160.0:sstart=39.0]):5e-09[&&NHX:Sample_counter=rhiztom1--1||rhiztom3--1:Type_counter=capture--2:besthit_avg=80.3:besthit_max=80.3:besthit_min=80.3:besthit_std=0.0:besthit_sum=160.6:bitscore_avg=173.0:bitscore_max=173.0:bitscore_min=173.0:bitscore_std=0.0:bitscore_sum=346.0:capture_class_counter=c__Alphaproteobacteria--2:capture_domain_counter=d__Bacteria--2:capture_family_counter=f__Caulobacteraceae--2:capture_genus_counter=g__Caulobacter--2:capture_order_counter=o__Caulobacterales--2:capture_phylum_counter=p__Proteobacteria--2:capture_species_counter=s__Caulobacter sp001556515--2:evalue_avg=2.79e-55:evalue_max=2.79e-55:evalue_min=2.79e-55:evalue_std=0.0:evalue_sum=5.58e-55:gapopen_avg=0.0:gapopen_max=0.0:gapopen_min=0.0:gapopen_std=0.0:gapopen_sum=0.0:gtdb_class_counter=:gtdb_domain_counter=:gtdb_family_counter=:gtdb_genus_counter=:gtdb_order_counter=:gtdb_phylum_counter=:gtdb_species_counter=:heptad_counter=MCP-36H--2:lbd_counter=:length_avg=122.0:length_max=122.0:length_min=122.0:length_std=0.0:length_sum=244.0:mismatch_avg=24.0:mismatch_max=24.0:mismatch_min=24.0:mismatch_std=0.0:mismatch_sum=48.0:name=N627776:qcovhsp_avg=100.0:qcovhsp_max=100.0:qcovhsp_min=100.0:qcovhsp_std=0.0:qcovhsp_sum=200.0:qend_avg=122.0:qend_max=122.0:qend_min=122.0:qend_std=0.0:qend_sum=244.0:qstart_avg=1.0:qstart_max=1.0:qstart_min=1.0:qstart_std=0.0:qstart_sum=2.0:ref_name_counter=GB_GCA_002704915.1_protein.faa_PAIP01000008.1_11@PF00015_full_PFAM.513.747--2:scovhsp_avg=52.1:scovhsp_max=52.1:scovhsp_min=52.1:scovhsp_std=0.0:scovhsp_sum=104.2:send_avg=160.0:send_max=160.0:send_min=160.0:send_std=0.0:send_sum=320.0:sstart_avg=39.0:sstart_max=39.0:sstart_min=39.0:sstart_std=0.0:sstart_sum=78.0])0.435:5e-09[&&NHX:Sample_counter=rhiztom1--51||rhiztom2--8||rhiztom3--11:Type_counter=capture--70:besthit_avg=78.40588235294118:besthit_max=84.3:besthit_min=68.0:besthit_std=3.303719828599628:besthit_sum=3998.7000000000003:bitscore_avg=171.13725490196077:bitscore_max=203.0:bitscore_min=100.0:bitscore_std=31.850914968234825:bitscore_sum=8728.0:capture_class_counter=c__Alphaproteobacteria--58||c__Anaerolineae--1||c__Gammaproteobacteria--11:capture_domain_counter=d__Bacteria--70:capture_family_counter=f__Beijerinckiaceae--1||f__Caulobacteraceae--36||f__Cellvibrionaceae--3||f__Devosiaceae--16||f__Pleomorphomonadaceae--1||f__Rhizobiaceae--2||f__Rhodanobacteraceae--1||f__Rhodobacteraceae--1||f__Sedimenticolaceae--4||f__UBA6663--1||f__Xanthobacteraceae--1||f__Xanthomonadaceae--3:capture_genus_counter=g__Allorhizobium--2||g__Bosea--1||g__Bradyrhizobium--1||g__Caulobacter--31||g__Cellvibrio--3||g__Endoriftia--4||g__JAHJQZ01--16||g__Luteibacter--1||g__Palsa-881--1||g__Phenylobacterium--2||g__Pleomorphomonas--1||g__Roseinatronobacter--1||g__UBA5005--2||g__UBA6663--1||g__Xanthomonas--3:capture_order_counter=o__Anaerolineales--1||o__Caulobacterales--36||o__Chromatiales--4||o__Pseudomonadales--3||o__Rhizobiales--21||o__Rhodobacterales--1||o__Xanthomonadales--4:capture_phylum_counter=p__Chloroflexota--1||p__Proteobacteria--69:capture_species_counter=s__Allorhizobium rhizophilum--2||s__Bosea sp000735605--1||s__Bradyrhizobium sp019242285--1||s__Caulobacter sp001556515--30||s__Caulobacter sp003185805--1||s__Cellvibrio sp001183545--3||s__Endoriftia persephone--4||s__JAHJQZ01 sp018818925--16||s__Luteibacter rhizovicinus--1||s__Palsa-881 sp018241335--1||s__Phenylobacterium sp001557235--2||s__Pleomorphomonas oryzae--1||s__Roseinatronobacter sp007116445--1||s__UBA5005 sp002398405--2||s__UBA6663 sp002455335--1||s__Xanthomonas campestris--3:evalue_avg=7.8431372549519e-30:evalue_max=2.98e-28:evalue_min=2.09e-66:evalue_std=4.383394691286635e-29:evalue_sum=4.000000000025469e-28:gapopen_avg=0.1568627450980392:gapopen_max=2.0:gapopen_min=0.0:gapopen_std=0.41821281757535084:gapopen_sum=8.0:gtdb_class_counter=:gtdb_domain_counter=:gtdb_family_counter=:gtdb_genus_counter=:gtdb_order_counter=:gtdb_phylum_counter=:gtdb_species_counter=:heptad_counter=MCP-36H--70:lbd_counter=:length_avg=126.88235294117646:length_max=155.0:length_min=77.0:length_std=25.293198341707225:length_sum=6471.0:mismatch_avg=27.470588235294116:mismatch_max=37.0:mismatch_min=14.0:mismatch_std=7.384721907225676:mismatch_sum=1401.0:name=N627777:qcovhsp_avg=98.83529411764707:qcovhsp_max=100.0:qcovhsp_min=96.7:qcovhsp_std=0.8731147758254388:qcovhsp_sum=5040.6:qend_avg=128.07843137254903:qend_max=157.0:qend_min=78.0:qend_std=26.053670096364467:qend_sum=6532.0:qstart_avg=2.2941176470588234:qstart_max=6.0:qstart_min=1.0:qstart_std=1.118822910867646:qstart_sum=117.0:ref_name_counter=GB_GCA_002256425.1_protein.faa_NKIZ01000001.1_3005@PF00015_full_PFAM.406.582--6||GB_GCA_002352425.1_protein.faa_DEIK01000098.1_2@PF00015_full_PFAM.788.1025--1||GB_GCA_002704915.1_protein.faa_PAIP01000008.1_11@PF00015_full_PFAM.513.747--28||GB_GCA_016124655.1_protein.faa_WGNI01000005.1_182@PF00015_full_PFAM.822.1002--1||GB_GCA_903900155.1_protein.faa_CAIUMD010000078.1_27@PF00015_full_PFAM.402.568--1||RS_GCF_000744465.1_protein.faa_NZ_JQLZ01000006.1_387@PF00015_full_PFAM.261.436--1||RS_GCF_004011175.1_protein.faa_NZ_RQXX01000002.1_532@PF00015_full_PFAM.761.938--5||RS_GCF_013317235.1_protein.faa_NZ_WLCM01000017.1_70@PF00015_full_PFAM.1.129--7||RS_GCF_014243445.1_protein.faa_NZ_JACLQD010000004.1_232@PF00015_full_PFAM.750.921--1:scovhsp_avg=63.272549019607844:scovhsp_max=85.2:scovhsp_min=50.3:scovhsp_std=8.31355708301501:scovhsp_sum=3226.9:send_avg=138.33333333333334:send_max=160.0:send_min=89.0:send_std=25.71899427790027:send_sum=7055.0:sstart_avg=12.509803921568627:sstart_max=41.0:sstart_min=1.0:sstart_std=10.224231118318107:sstart_sum=638.0],9921e91c-7412-4bf4-aafd-7eefc8c2ba3c_6@MCPsignal.24.145:5e-09[&&NHX:Sample=rhiztom1:Type=capture:besthit=80.2:bitscore=172.0:capture_class=c__Alphaproteobacteria:capture_domain=d__Bacteria:capture_family=f__Caulobacteraceae:capture_genus=g__Caulobacter:capture_order=o__Caulobacterales:capture_phylum=p__Proteobacteria:capture_species=s__Caulobacter sp001556515:evalue=1.08e-54:gapopen=0.0:heptad=MCP-36H:length=121.0:mismatch=24.0:qcovhsp=100.0:qend=121.0:qstart=1.0:ref_name=GB_GCA_002704915.1_protein.faa_PAIP01000008.1_11@PF00015_full_PFAM.513.747:scovhsp=51.7:send=160.0:sstart=40.0])0.638:5e-09[&&NHX:Sample_counter=rhiztom1--52||rhiztom2--8||rhiztom3--11:Type_counter=capture--71:besthit_avg=78.44038461538462:besthit_max=84.3:besthit_min=68.0:besthit_std=3.280618044078162:besthit_sum=4078.9:bitscore_avg=171.15384615384616:bitscore_max=203.0:bitscore_min=100.0:bitscore_std=31.537332135904855:bitscore_sum=8900.0:capture_class_counter=c__Alphaproteobacteria--59||c__Anaerolineae--1||c__Gammaproteobacteria--11:capture_domain_counter=d__Bacteria--71:capture_family_counter=f__Beijerinckiaceae--1||f__Caulobacteraceae--37||f__Cellvibrionaceae--3||f__Devosiaceae--16||f__Pleomorphomonadaceae--1||f__Rhizobiaceae--2||f__Rhodanobacteraceae--1||f__Rhodobacteraceae--1||f__Sedimenticolaceae--4||f__UBA6663--1||f__Xanthobacteraceae--1||f__Xanthomonadaceae--3:capture_genus_counter=g__Allorhizobium--2||g__Bosea--1||g__Bradyrhizobium--1||g__Caulobacter--32||g__Cellvibrio--3||g__Endoriftia--4||g__JAHJQZ01--16||g__Luteibacter--1||g__Palsa-881--1||g__Phenylobacterium--2||g__Pleomorphomonas--1||g__Roseinatronobacter--1||g__UBA5005--2||g__UBA6663--1||g__Xanthomonas--3:capture_order_counter=o__Anaerolineales--1||o__Caulobacterales--37||o__Chromatiales--4||o__Pseudomonadales--3||o__Rhizobiales--21||o__Rhodobacterales--1||o__Xanthomonadales--4:capture_phylum_counter=p__Chloroflexota--1||p__Proteobacteria--70:capture_species_counter=s__Allorhizobium rhizophilum--2||s__Bosea sp000735605--1||s__Bradyrhizobium sp019242285--1||s__Caulobacter sp001556515--31||s__Caulobacter sp003185805--1||s__Cellvibrio sp001183545--3||s__Endoriftia persephone--4||s__JAHJQZ01 sp018818925--16||s__Luteibacter rhizovicinus--1||s__Palsa-881 sp018241335--1||s__Phenylobacterium sp001557235--2||s__Pleomorphomonas oryzae--1||s__Roseinatronobacter sp007116445--1||s__UBA5005 sp002398405--2||s__UBA6663 sp002455335--1||s__Xanthomonas campestris--3:evalue_avg=7.692307692356671e-30:evalue_max=2.98e-28:evalue_min=2.09e-66:evalue_std=4.3415700811138697e-29:evalue_sum=4.000000000025469e-28:gapopen_avg=0.15384615384615385:gapopen_max=2.0:gapopen_min=0.0:gapopen_std=0.41466335907271334:gapopen_sum=8.0:gtdb_class_counter=:gtdb_domain_counter=:gtdb_family_counter=:gtdb_genus_counter=:gtdb_order_counter=:gtdb_phylum_counter=:gtdb_species_counter=:heptad_counter=MCP-36H--71:lbd_counter=:length_avg=126.76923076923077:length_max=155.0:length_min=77.0:length_std=25.057279780233866:length_sum=6592.0:mismatch_avg=27.403846153846153:mismatch_max=37.0:mismatch_min=14.0:mismatch_std=7.32778653518776:mismatch_sum=1425.0:name=N627779:qcovhsp_avg=98.8576923076923:qcovhsp_max=100.0:qcovhsp_min=96.7:qcovhsp_std=0.8794709090923183:qcovhsp_sum=5140.599999999999:qend_avg=127.9423076923077:qend_max=157.0:qend_min=78.0:qend_std=25.815646161330122:qend_sum=6653.0:qstart_avg=2.269230769230769:qstart_max=6.0:qstart_min=1.0:qstart_std=1.122241884649714:qstart_sum=118.0:ref_name_counter=GB_GCA_002256425.1_protein.faa_NKIZ01000001.1_3005@PF00015_full_PFAM.406.582--6||GB_GCA_002352425.1_protein.faa_DEIK01000098.1_2@PF00015_full_PFAM.788.1025--1||GB_GCA_002704915.1_protein.faa_PAIP01000008.1_11@PF00015_full_PFAM.513.747--29||GB_GCA_016124655.1_protein.faa_WGNI01000005.1_182@PF00015_full_PFAM.822.1002--1||GB_GCA_903900155.1_protein.faa_CAIUMD010000078.1_27@PF00015_full_PFAM.402.568--1||RS_GCF_000744465.1_protein.faa_NZ_JQLZ01000006.1_387@PF00015_full_PFAM.261.436--1||RS_GCF_004011175.1_protein.faa_NZ_RQXX01000002.1_532@PF00015_full_PFAM.761.938--5||RS_GCF_013317235.1_protein.faa_NZ_WLCM01000017.1_70@PF00015_full_PFAM.1.129--7||RS_GCF_014243445.1_protein.faa_NZ_JACLQD010000004.1_232@PF00015_full_PFAM.750.921--1:scovhsp_avg=63.05:scovhsp_max=85.2:scovhsp_min=50.3:scovhsp_std=8.386625674016841:scovhsp_sum=3278.6:send_avg=138.75:send_max=160.0:send_min=89.0:send_std=25.64224073289855:send_sum=7215.0:sstart_avg=13.038461538461538:sstart_max=41.0:sstart_min=1.0:sstart_std=10.817490445917265:sstart_sum=678.0],7500c045-d9bb-4659-8626-1780df236e86_3@MCPsignal.377.531:0.0100221[&&NHX:Sample=rhiztom2:Type=capture:besthit=76.3:bitscore=200.0:capture_class=c__Alphaproteobacteria:capture_domain=d__Bacteria:capture_family=f__Caulobacteraceae:capture_genus=g__Palsa-881:capture_order=o__Caulobacterales:capture_phylum=p__Proteobacteria:capture_species=s__Palsa-881 sp018241335:evalue=2.41e-65:gapopen=0.0:heptad=MCP-36H:length=152.0:mismatch=36.0:qcovhsp=98.7:qend=154.0:qstart=3.0:ref_name=GB_GCA_002704915.1_protein.faa_PAIP01000008.1_11@PF00015_full_PFAM.513.747:scovhsp=65.0:send=160.0:sstart=9.0])0:5e-09[&&NHX:Sample_counter=rhiztom1--52||rhiztom2--9||rhiztom3--11:Type_counter=capture--72:besthit_avg=78.39999999999999:besthit_max=84.3:besthit_min=68.0:besthit_std=3.2621960512702297:besthit_sum=4155.2:bitscore_avg=171.69811320754718:bitscore_max=203.0:bitscore_min=100.0:bitscore_std=31.482953205272835:bitscore_sum=9100.0:capture_class_counter=c__Alphaproteobacteria--60||c__Anaerolineae--1||c__Gammaproteobacteria--11:capture_domain_counter=d__Bacteria--72:capture_family_counter=f__Beijerinckiaceae--1||f__Caulobacteraceae--38||f__Cellvibrionaceae--3||f__Devosiaceae--16||f__Pleomorphomonadaceae--1||f__Rhizobiaceae--2||f__Rhodanobacteraceae--1||f__Rhodobacteraceae--1||f__Sedimenticolaceae--4||f__UBA6663--1||f__Xanthobacteraceae--1||f__Xanthomonadaceae--3:capture_genus_counter=g__Allorhizobium--2||g__Bosea--1||g__Bradyrhizobium--1||g__Caulobacter--32||g__Cellvibrio--3||g__Endoriftia--4||g__JAHJQZ01--16||g__Luteibacter--1||g__Palsa-881--2||g__Phenylobacterium--2||g__Pleomorphomonas--1||g__Roseinatronobacter--1||g__UBA5005--2||g__UBA6663--1||g__Xanthomonas--3:capture_order_counter=o__Anaerolineales--1||o__Caulobacterales--38||o__Chromatiales--4||o__Pseudomonadales--3||o__Rhizobiales--21||o__Rhodobacterales--1||o__Xanthomonadales--4:capture_phylum_counter=p__Chloroflexota--1||p__Proteobacteria--71:capture_species_counter=s__Allorhizobium rhizophilum--2||s__Bosea sp000735605--1||s__Bradyrhizobium sp019242285--1||s__Caulobacter sp001556515--31||s__Caulobacter sp003185805--1||s__Cellvibrio sp001183545--3||s__Endoriftia persephone--4||s__JAHJQZ01 sp018818925--16||s__Luteibacter rhizovicinus--1||s__Palsa-881 sp018241335--2||s__Phenylobacterium sp001557235--2||s__Pleomorphomonas oryzae--1||s__Roseinatronobacter sp007116445--1||s__UBA5005 sp002398405--2||s__UBA6663 sp002455335--1||s__Xanthomonas campestris--3:evalue_avg=7.54716981136881e-30:evalue_max=2.98e-28:evalue_min=2.09e-66:evalue_std=4.300919670780473e-29:evalue_sum=4.000000000025469e-28:gapopen_avg=0.1509433962264151:gapopen_max=2.0:gapopen_min=0.0:gapopen_std=0.4112002326723347:gapopen_sum=8.0:gtdb_class_counter=:gtdb_domain_counter=:gtdb_family_counter=:gtdb_genus_counter=:gtdb_order_counter=:gtdb_phylum_counter=:gtdb_species_counter=:heptad_counter=MCP-36H--72:lbd_counter=:length_avg=127.24528301886792:length_max=155.0:length_min=77.0:length_std=25.05601851573126:length_sum=6744.0:mismatch_avg=27.566037735849058:mismatch_max=37.0:mismatch_min=14.0:mismatch_std=7.352418320008375:mismatch_sum=1461.0:name=N627781:qcovhsp_avg=98.85471698113209:qcovhsp_max=100.0:qcovhsp_min=96.7:qcovhsp_std=0.871242710539167:qcovhsp_sum=5239.3:qend_avg=128.43396226415095:qend_max=157.0:qend_min=78.0:qend_std=25.815550943898337:qend_sum=6807.0:qstart_avg=2.2830188679245285:qstart_max=6.0:qstart_min=1.0:qstart_std=1.1159224968016033:qstart_sum=121.0:ref_name_counter=GB_GCA_002256425.1_protein.faa_NKIZ01000001.1_3005@PF00015_full_PFAM.406.582--6||GB_GCA_002352425.1_protein.faa_DEIK01000098.1_2@PF00015_full_PFAM.788.1025--1||GB_GCA_002704915.1_protein.faa_PAIP01000008.1_11@PF00015_full_PFAM.513.747--30||GB_GCA_016124655.1_protein.faa
```
