## Supplementary material for "Unveiling the hidden biodiversity of microbial chemoreceptor genes in the rare biosphere": MCPsignal_captured_gtdbr207.nw (part 866 of 1806)

```
_WGNI01000005.1_182@PF00015_full_PFAM.822.1002--1||GB_GCA_903900155.1_protein.faa_CAIUMD010000078.1_27@PF00015_full_PFAM.402.568--1||RS_GCF_000744465.1_protein.faa_NZ_JQLZ01000006.1_387@PF00015_full_PFAM.261.436--1||RS_GCF_004011175.1_protein.faa_NZ_RQXX01000002.1_532@PF00015_full_PFAM.761.938--5||RS_GCF_013317235.1_protein.faa_NZ_WLCM01000017.1_70@PF00015_full_PFAM.1.129--7||RS_GCF_014243445.1_protein.faa_NZ_JACLQD010000004.1_232@PF00015_full_PFAM.750.921--1:scovhsp_avg=63.08679245283019:scovhsp_max=85.2:scovhsp_min=50.3:scovhsp_std=8.309911545762896:scovhsp_sum=3343.6:send_avg=139.1509433962264:send_max=160.0:send_min=89.0:send_std=25.561687245996087:send_sum=7375.0:sstart_avg=12.962264150943396:sstart_max=41.0:sstart_min=1.0:sstart_std=10.72732360368201:sstart_sum=687.0])0:5e-09[&&NHX:Sample_counter=rhiztom1--54||rhiztom2--9||rhiztom3--11:Type_counter=capture--74:besthit_avg=78.39999999999999:besthit_max=84.3:besthit_min=68.0:besthit_std=3.2621960512702297:besthit_sum=4155.2:bitscore_avg=171.69811320754718:bitscore_max=203.0:bitscore_min=100.0:bitscore_std=31.482953205272835:bitscore_sum=9100.0:capture_class_counter=c__Alphaproteobacteria--62||c__Anaerolineae--1||c__Gammaproteobacteria--11:capture_domain_counter=d__Bacteria--74:capture_family_counter=f__Beijerinckiaceae--1||f__Caulobacteraceae--40||f__Cellvibrionaceae--3||f__Devosiaceae--16||f__Pleomorphomonadaceae--1||f__Rhizobiaceae--2||f__Rhodanobacteraceae--1||f__Rhodobacteraceae--1||f__Sedimenticolaceae--4||f__UBA6663--1||f__Xanthobacteraceae--1||f__Xanthomonadaceae--3:capture_genus_counter=g__Allorhizobium--2||g__Bosea--1||g__Bradyrhizobium--1||g__Caulobacter--34||g__Cellvibrio--3||g__Endoriftia--4||g__JAHJQZ01--16||g__Luteibacter--1||g__Palsa-881--2||g__Phenylobacterium--2||g__Pleomorphomonas--1||g__Roseinatronobacter--1||g__UBA5005--2||g__UBA6663--1||g__Xanthomonas--3:capture_order_counter=o__Anaerolineales--1||o__Caulobacterales--40||o__Chromatiales--4||o__Pseudomonadales--3||o__Rhizobiales--21||o__Rhodobacterales--1||o__Xanthomonadales--4:capture_phylum_counter=p__Chloroflexota--1||p__Proteobacteria--73:capture_species_counter=s__Allorhizobium rhizophilum--2||s__Bosea sp000735605--1||s__Bradyrhizobium sp019242285--1||s__Caulobacter sp001556515--33||s__Caulobacter sp003185805--1||s__Cellvibrio sp001183545--3||s__Endoriftia persephone--4||s__JAHJQZ01 sp018818925--16||s__Luteibacter rhizovicinus--1||s__Palsa-881 sp018241335--2||s__Phenylobacterium sp001557235--2||s__Pleomorphomonas oryzae--1||s__Roseinatronobacter sp007116445--1||s__UBA5005 sp002398405--2||s__UBA6663 sp002455335--1||s__Xanthomonas campestris--3:evalue_avg=7.54716981136881e-30:evalue_max=2.98e-28:evalue_min=2.09e-66:evalue_std=4.300919670780473e-29:evalue_sum=4.000000000025469e-28:gapopen_avg=0.1509433962264151:gapopen_max=2.0:gapopen_min=0.0:gapopen_std=0.4112002326723347:gapopen_sum=8.0:gtdb_class_counter=:gtdb_domain_counter=:gtdb_family_counter=:gtdb_genus_counter=:gtdb_order_counter=:gtdb_phylum_counter=:gtdb_species_counter=:heptad_counter=MCP-36H--74:lbd_counter=:length_avg=127.24528301886792:length_max=155.0:length_min=77.0:length_std=25.05601851573126:length_sum=6744.0:mismatch_avg=27.566037735849058:mismatch_max=37.0:mismatch_min=14.0:mismatch_std=7.352418320008375:mismatch_sum=1461.0:name=N627782:qcovhsp_avg=98.85471698113206:qcovhsp_max=100.0:qcovhsp_min=96.7:qcovhsp_std=0.8712427105391671:qcovhsp_sum=5239.299999999999:qend_avg=128.43396226415095:qend_max=157.0:qend_min=78.0:qend_std=25.815550943898337:qend_sum=6807.0:qstart_avg=2.2830188679245285:qstart_max=6.0:qstart_min=1.0:qstart_std=1.1159224968016033:qstart_sum=121.0:ref_name_counter=GB_GCA_002256425.1_protein.faa_NKIZ01000001.1_3005@PF00015_full_PFAM.406.582--6||GB_GCA_002352425.1_protein.faa_DEIK01000098.1_2@PF00015_full_PFAM.788.1025--1||GB_GCA_002704915.1_protein.faa_PAIP01000008.1_11@PF00015_full_PFAM.513.747--30||GB_GCA_016124655.1_protein.faa_WGNI01000005.1_182@PF00015_full_PFAM.822.1002--1||GB_GCA_903900155.1_protein.faa_CAIUMD010000078.1_27@PF00015_full_PFAM.402.568--1||RS_GCF_000744465.1_protein.faa_NZ_JQLZ01000006.1_387@PF00015_full_PFAM.261.436--1||RS_GCF_004011175.1_protein.faa_NZ_RQXX01000002.1_532@PF00015_full_PFAM.761.938--5||RS_GCF_013317235.1_protein.faa_NZ_WLCM01000017.1_70@PF00015_full_PFAM.1.129--7||RS_GCF_014243445.1_protein.faa_NZ_JACLQD010000004.1_232@PF00015_full_PFAM.750.921--1:scovhsp_avg=63.08679245283019:scovhsp_max=85.2:scovhsp_min=50.3:scovhsp_std=8.309911545762896:scovhsp_sum=3343.6:send_avg=139.1509433962264:send_max=160.0:send_min=89.0:send_std=25.561687245996083:send_sum=7375.0:sstart_avg=12.962264150943396:sstart_max=41.0:sstart_min=1.0:sstart_std=10.72732360368201:sstart_sum=687.0])0:5e-09[&&NHX:Sample_counter=rhiztom1--54||rhiztom2--9||rhiztom3--12:Type_counter=capture--75:besthit_avg=78.39999999999999:besthit_max=84.3:besthit_min=68.0:besthit_std=3.2621960512702297:besthit_sum=4155.2:bitscore_avg=171.69811320754718:bitscore_max=203.0:bitscore_min=100.0:bitscore_std=31.482953205272835:bitscore_sum=9100.0:capture_class_counter=c__Alphaproteobacteria--62||c__Anaerolineae--1||c__Gammaproteobacteria--12:capture_domain_counter=d__Bacteria--75:capture_family_counter=f__Beijerinckiaceae--1||f__Caulobacteraceae--40||f__Cellvibrionaceae--3||f__Devosiaceae--16||f__Pleomorphomonadaceae--1||f__Pseudomonadaceae--1||f__Rhizobiaceae--2||f__Rhodanobacteraceae--1||f__Rhodobacteraceae--1||f__Sedimenticolaceae--4||f__UBA6663--1||f__Xanthobacteraceae--1||f__Xanthomonadaceae--3:capture_genus_counter=g__Allorhizobium--2||g__Bosea--1||g__Bradyrhizobium--1||g__Caulobacter--34||g__Cellvibrio--3||g__Endoriftia--4||g__JAHJQZ01--16||g__Luteibacter--1||g__Palsa-881--2||g__Phenylobacterium--2||g__Pleomorphomonas--1||g__Pseudomonas_E--1||g__Roseinatronobacter--1||g__UBA5005--2||g__UBA6663--1||g__Xanthomonas--3:capture_order_counter=o__Anaerolineales--1||o__Caulobacterales--40||o__Chromatiales--4||o__Pseudomonadales--4||o__Rhizobiales--21||o__Rhodobacterales--1||o__Xanthomonadales--4:capture_phylum_counter=p__Chloroflexota--1||p__Proteobacteria--74:capture_species_counter=s__Allorhizobium rhizophilum--2||s__Bosea sp000735605--1||s__Bradyrhizobium sp019242285--1||s__Caulobacter sp001556515--33||s__Caulobacter sp003185805--1||s__Cellvibrio sp001183545--3||s__Endoriftia persephone--4||s__JAHJQZ01 sp018818925--16||s__Luteibacter rhizovicinus--1||s__Palsa-881 sp018241335--2||s__Phenylobacterium sp001557235--2||s__Pleomorphomonas oryzae--1||s__Pseudomonas_E sp904067045--1||s__Roseinatronobacter sp007116445--1||s__UBA5005 sp002398405--2||s__UBA6663 sp002455335--1||s__Xanthomonas campestris--3:evalue_avg=7.54716981136881e-30:evalue_max=2.98e-28:evalue_min=2.09e-66:evalue_std=4.300919670780473e-29:evalue_sum=4.000000000025469e-28:gapopen_avg=0.1509433962264151:gapopen_max=2.0:gapopen_min=0.0:gapopen_std=0.4112002326723347:gapopen_sum=8.0:gtdb_class_counter=:gtdb_domain_counter=:gtdb_family_counter=:gtdb_genus_counter=:gtdb_order_counter=:gtdb_phylum_counter=:gtdb_species_counter=:heptad_counter=MCP-36H--75:lbd_counter=:length_avg=127.24528301886792:length_max=155.0:length_min=77.0:length_std=25.05601851573126:length_sum=6744.0:mismatch_avg=27.566037735849058:mismatch_max=37.0:mismatch_min=14.0:mismatch_std=7.352418320008375:mismatch_sum=1461.0:name=N627783:qcovhsp_avg=98.85471698113209:qcovhsp_max=100.0:qcovhsp_min=96.7:qcovhsp_std=0.871242710539167:qcovhsp_sum=5239.3:qend_avg=128.43396226415095:qend_max=157.0:qend_min=78.0:qend_std=25.815550943898337:qend_sum=6807.0:qstart_avg=2.2830188679245285:qstart_max=6.0:qstart_min=1.0:qstart_std=1.1159224968016033:qstart_sum=121.0:ref_name_counter=GB_GCA_002256425.1_protein.faa_NKIZ01000001.1_3005@PF00015_full_PFAM.406.582--6||GB_GCA_002352425.1_protein.faa_DEIK01000098.1_2@PF00015_full_PFAM.788.1025--1||GB_GCA_002704915.1_protein.faa_PAIP01000008.1_11@PF00015_full_PFAM.513.747--30||GB_GCA_016124655.1_protein.faa_WGNI01000005.1_182@PF00015_full_PFAM.822.1002--1||GB_GCA_903900155.1_protein.faa_CAIUMD010000078.1_27@PF00015_full_PFAM.402.568--1||RS_GCF_000744465.1_protein.faa_NZ_JQLZ01000006.1_387@PF00015_full_PFAM.261.436--1||RS_GCF_004011175.1_protein.faa_NZ_RQXX01000002.1_532@PF00015_full_PFAM.761.938--5||RS_GCF_013317235.1_protein.faa_NZ_WLCM01000017.1_70@PF00015_full_PFAM.1.129--7||RS_GCF_014243445.1_protein.faa_NZ_JACLQD010000004.1_232@PF00015_full_PFAM.750.921--1:scovhsp_avg=63.08679245283019:scovhsp_max=85.2:scovhsp_min=50.3:scovhsp_std=8.309911545762896:scovhsp_sum=3343.6:send_avg=139.1509433962264:send_max=160.0:send_min=89.0:send_std=25.561687245996087:send_sum=7375.0:sstart_avg=12.962264150943396:sstart_max=41.0:sstart_min=1.0:sstart_std=10.72732360368201:sstart_sum=687.0])0:5e-09[&&NHX:Sample_counter=rhiztom1--57||rhiztom2--10||rhiztom3--12:Type_counter=capture--79:besthit_avg=78.44074074074075:besthit_max=84.3:besthit_min=68.0:besthit_std=3.245113511897747:besthit_sum=4235.8:bitscore_avg=171.05555555555554:bitscore_max=203.0:bitscore_min=100.0:bitscore_std=31.539981614635927:bitscore_sum=9237.0:capture_class_counter=c__Alphaproteobacteria--66||c__Anaerolineae--1||c__Gammaproteobacteria--12:capture_domain_counter=d__Bacteria--79:capture_family_counter=f__Beijerinckiaceae--1||f__Caulobacteraceae--42||f__Cellvibrionaceae--3||f__Devosiaceae--17||f__Pleomorphomonadaceae--1||f__Pseudomonadaceae--1||f__Rhizobiaceae--2||f__Rhodanobacteraceae--1||f__Rhodobacteraceae--2||f__Sedimenticolaceae--4||f__UBA6663--1||f__Xanthobacteraceae--1||f__Xanthomonadaceae--3:capture_genus_counter=g__Allorhizobium--2||g__Bosea--1||g__Bradyrhizobium--1||g__Caulobacter--36||g__Cellvibrio--3||g__Endoriftia--4||g__JAHJQZ01--17||g__Luteibacter--1||g__Palsa-881--2||g__Phenylobacterium--2||g__Pleomorphomonas--1||g__Pseudomonas_E--1||g__Roseinatronobacter--1||g__Salipiger--1||g__UBA5005--2||g__UBA6663--1||g__Xanthomonas--3:capture_order_counter=o__Anaerolineales--1||o__Caulobacterales--42||o__Chromatiales--4||o__Pseudomonadales--4||o__Rhizobiales--22||o__Rhodobacterales--2||o__Xanthomonadales--4:capture_phylum_counter=p__Chloroflexota--1||p__Proteobacteria--78:capture_species_counter=s__Allorhizobium rhizophilum--2||s__Bosea sp000735605--1||s__Bradyrhizobium sp019242285--1||s__Caulobacter sp001556515--35||s__Caulobacter sp003185805--1||s__Cellvibrio sp001183545--3||s__Endoriftia persephone--4||s__JAHJQZ01 sp018818925--17||s__Luteibacter rhizovicinus--1||s__Palsa-881 sp018241335--2||s__Phenylobacterium sp001557235--2||s__Pleomorphomonas oryzae--1||s__Pseudomonas_E sp904067045--1||s__Roseinatronobacter sp007116445--1||s__Salipiger marinus--1||s__UBA5005 sp002398405--2||s__UBA6663 sp002455335--1||s__Xanthomonas campestris--3:evalue_avg=7.407407407454646e-30:evalue_max=2.98e-28:evalue_min=2.09e-66:evalue_std=4.2613895562805817e-29:evalue_sum=4.0000000000255093e-28:gapopen_avg=0.14814814814814814:gapopen_max=2.0:gapopen_min=0.0:gapopen_std=0.4078201327262832:gapopen_sum=8.0:gtdb_class_counter=:gtdb_domain_counter=:gtdb_family_counter=:gtdb_genus_counter=:gtdb_order_counter=:gtdb_phylum_counter=:gtdb_species_counter=:heptad_counter=MCP-36H--79:lbd_counter=:length_avg=126.70370370370371:length_max=155.0:length_min=77.0:length_std=25.135579255595555:length_sum=6842.0:mismatch_avg=27.40740740740741:mismatch_max=37.0:mismatch_min=14.0:mismatch_std=7.375427121673288:mismatch_sum=1480.0:name=N627784:qcovhsp_avg=98.83888888888889:qcovhsp_max=100.0:qcovhsp_min=96.7:qcovhsp_std=0.8707872531517518:qcovhsp_sum=5337.3:qend_avg=127.9074074074074:qend_max=157.0:qend_min=78.0:qend_std=25.861947363907635:qend_sum=6907.0:qstart_avg=2.2962962962962963:qstart_max=6.0:qstart_min=1.0:qstart_std=1.1096426354807163:qstart_sum=124.0:ref_name_counter=GB_GCA_002256425.1_protein.faa_NKIZ01000001.1_3005@PF00015_full_PFAM.406.582--6||GB_GCA_002352425.1_protein.faa_DEIK01000098.1_2@PF00015_full_PFAM.788.1025--1||GB_GCA_002704915.1_protein.faa_PAIP01000008.1_11@PF00015_full_PFAM.513.747--30||GB_GCA_016124655.1_protein.faa_WGNI01000005.1_182@PF00015_full_PFAM.822.1002--1||GB_GCA_903900155.1_protein.faa_CAIUMD010000078.1_27@PF00015_full_PFAM.402.568--1||RS_GCF_000744465.1_protein.faa_NZ_JQLZ01000006.1_387@PF00015_full_PFAM.261.436--1||RS_GCF_004011175.1_protein.faa_NZ_RQXX01000002.1_532@PF00015_full_PFAM.761.938--5||RS_GCF_013317235.1_protein.faa_NZ_WLCM01000017.1_70@PF00015_full_PFAM.1.129--7||RS_GCF_014243445.1_protein.faa_NZ_JACLQD010000004.1_232@PF00015_full_PFAM.750.921--1||RS_GCF_900142935.1_protein.faa_NZ_FSRS01000001.1_1195@PF00015_full_PFAM.669.848--1:scovhsp_avg=62.93148148148148:scovhsp_max=85.2:scovhsp_min=50.3:scovhsp_std=8.309890085644914:scovhsp_sum=3398.2999999999997:send_avg=138.42592592592592:send_max=160.0:send_min=89.0:send_std=25.873860818493764:send_sum=7475.0:sstart_avg=12.777777777777779:sstart_max=41.0:sstart_min=1.0:sstart_std=10.711775686821483:sstart_sum=690.0],(920c6eda-3112-4508-9a28-523b80417e96_3@MCPsignal.2.133:5e-09[&&NHX:Sample=rhiztom1:Type=capture:besthit=80.2:bitscore=186.0:capture_class=c__Alphaproteobacteria:capture_domain=d__Bacteria:capture_family=f__Caulobacteraceae:capture_genus=g__Caulobacter:capture_order=o__Caulobacterales:capture_phylum=p__Proteobacteria:capture_species=s__Caulobacter sp001556515:evalue=3.98e-60:gapopen=0.0:heptad=MCP-36H:length=131.0:mismatch=26.0:qcovhsp=100.0:qend=131.0:qstart=1.0:ref_name=GB_GCA_002704915.1_protein.faa_PAIP01000008.1_11@PF00015_full_PFAM.513.747:scovhsp=56.0:send=160.0:sstart=30.0],cbc91a94-4eda-4d57-8cf9-07019189abac_3@MCPsignal.38.192:0.0100342[&&NHX:Sample=rhiztom1:Type=capture:besthit=76.3:bitscore=201.0:capture_class=c__Alphaproteobacteria:capture_domain=d__Bacteria:capture_family=f__Caulobacteraceae:capture_genus=g__Palsa-881:capture_order=o__Caulobacterales:capture_phylum=p__Proteobacteria:capture_species=s__Palsa-881 sp018241335:evalue=1.7e-65:gapopen=0.0:heptad=MCP-36H:length=152.0:mismatch=36.0:qcovhsp=98.7:qend=154.0:qstart=3.0:ref_name=GB_GCA_002704915.1_protein.faa_PAIP01000008.1_11@PF00015_full_PFAM.513.747:scovhsp=65.0:send=160.0:sstart=9.0])0:5e-09[&&NHX:Sample_counter=rhiztom1--2:Type_counter=capture--2:besthit_avg=78.25:besthit_max=80.2:besthit_min=76.3:besthit_std=2.7577164466275392:besthit_sum=156.5:bitscore_avg=193.5:bitscore_max=201.0:bitscore_min=186.0:bitscore_std=10.606601717798213:bitscore_sum=387.0:capture_class_counter=c__Alphaproteobacteria--2:capture_domain_counter=d__Bacteria--2:capture_family_counter=f__Caulobacteraceae--2:capture_genus_counter=g__Caulobacter--1||g__Palsa-881--1:capture_order_counter=o__Caulobacterales--2:capture_phylum_counter=p__Proteobacteria--2:capture_species_counter=s__Caulobacter sp001556515--1||s__Palsa-881 sp018241335--1:evalue_avg=1.9900085e-60:evalue_max=3.98e-60:evalue_min=1.7e-65:evalue_std=2.814272968307179e-60:evalue_sum=3.980017e-60:gapopen_avg=0.0:gapopen_max=0.0:gapopen_min=0.0:gapopen_std=0.0:gapopen_sum=0.0:gtdb_class_counter=:gtdb_domain_counter=:gtdb_family_counter=:gtdb_genus_counter=:gtdb_order_counter=:gtdb_phylum_counter=:gtdb_species_counter=:heptad_counter=MCP-36H--2:lbd_counter=:length_avg=141.5:length_max=152.0:length_min=131.0:length_std=14.849242404917497:length_sum=283.0:mismatch_avg=31.0:mismatch_max=36.0:mismatch_min=26.0:mismatch_std=7.0710678118654755:mismatch_sum=62.0:name=N627787:qcovhsp_avg=99.35:qcovhsp_max=100.0:qcovhsp_min=98.7:qcovhsp_std=0.9192388155425097:qcovhsp_sum=198.7:qend_avg=142.5:qend_max=154.0:qend_min=131.0:qend_std=16.263455967290593:qend_sum=285.0:qstart_avg=2.0:qstart_max=3.0:qstart_min=1.0:qstart_std=1.4142135623730951:qstart_sum=4.0:ref_name_counter=GB_GCA_002704915.1_protein.faa_PAIP01000008.1_11@PF00015_full_PFAM.513.747--2:scovhsp_avg=60.5:scovhsp_max=65.0:scovhsp_min=56.0:scovhsp_std=6.363961030678928:scovhsp_sum=121.0:send_avg=160.0:send_max=160.0:send_min=160.0:send_std=0.0:send_sum=320.0:sstart_avg=19.5:sstart_max=30.0:sstart_min=9.0:sstart_std=14.849242404917497:sstart_sum=39.0])0.998:5e-09[&&NHX:Sample_counter=rhiztom1--59||rhiztom2--10||rhiztom3--12:Type_counter=capture--81:besthit_avg=78.43392857142855:besthit_max=84.3:besthit_min=68.0:besthit_std=3.207393548759394:besthit_sum=4392.299999999999:bitscore_avg=171.85714285714286:bitscore_max=203.0:bitscore_min=100.0:bitscore_std=31.277891449176902:bitscore_sum=9624.0:capture_class_counter=c__Alphaproteobacteria--68||c__Anaerolineae--1||c__Gammaproteobacteria--12:capture_domain_counter=d__Bacteria--81:capture_family_counter=f__Beijerinckiaceae--1||f__Caulobacteraceae--44||f__Cellvibrionaceae--3||f__Devosiaceae--17||f__Pleomorphomonadaceae--1||f__Pseudomonadaceae--1||f__Rhizobiaceae--2||f__Rhodanobacteraceae--1||f__Rhodobacteraceae--2||f__Sedimenticolaceae--4||f__UBA6663--1||f__Xanthobacteraceae--1||f__Xanthomonadaceae--3:capture_genus_counter=g__Allorhizobium--2||g__Bosea--1||g__Bradyrhizobium--1||g__Caulobacter--37||g__Cellvibrio--3||g__Endoriftia--4||g__JAHJQZ01--17||g__Luteibacter--1||g__Palsa-881--3||g__Phenylobacterium--2||g__Pleomorphomonas--1||g__Pseudomonas_E--1||g__Roseinatronobacter--1||g__Salipiger--1||g__UBA5005--2||g__UBA6663--1||g__Xanthomonas--3:capture_order_counter=o__Anaerolineales--1||o__Caulobacterales--44||o__Chromatiales--4||o__Pseudomonadales--4||o__Rhizobiales--22||o__Rhodobacterales--2||o__Xanthomonadales--4:capture_phylum_counter=p__Chloroflexota--1||p__Proteobacteria--80:capture_species_counter=s__Allorhizobium rhizophilum--2||s__Bosea sp000735605--1||s__Bradyrhizobium sp019242285--1||s__Caulobacter sp001556515--36||s__Caulobacter sp003185805--1||s__Cellvibrio sp001183545--3||s__Endoriftia persephone--4||s__JAHJQZ01 sp018818925--17||s__Luteibacter rhizovicinus--1||s__Palsa-881 sp018241335--3||s__Phenylobacterium sp001557235--2||s__Pleomorphomonas oryzae--1||s__Pseudomonas_E sp904067045--1||s__Roseinatronobacter sp007116445--1||s__Salipiger marinus--1||s__UBA5005 sp002398405--2||s__UBA6663 sp002455335--1||s__Xanthomonas campestris--3:evalue_avg=7.142857142902696e-30:evalue_max=2.98e-28:evalue_min=2.09e-66:evalue_std=4.185491328665136e-29:evalue_sum=4.00000000002551e-28:gapopen_avg=0.14285714285714285:gapopen_max=2.0:gapopen_min=0.0:gapopen_std=0.4012965998347868:gapopen_sum=8.0:gtdb_class_counter=:gtdb_domain_counter=:gtdb_family_counter=:gtdb_genus_counter=:gtdb_order_counter=:gtdb_phylum_counter=:gtdb_species_counter=:heptad_counter=MCP-36H--81:lbd_counter=:length_avg=127.23214285714286:length_max=155.0:length_min=77.0:length_std=24.91001337281388:length_sum=7125.0:mismatch_avg=27.535714285714285:mismatch_max=37.0:mismatch_min=14.0:mismatch_std=7.333520265228663:mismatch_sum=1542.0:name=N627788:qcovhsp_avg=98.85714285714286:qcovhsp_max=100.0:qcovhsp_min=96.7:qcovhsp_std=0.8690343947282982:qcovhsp_sum=5536.0:qend_avg=128.42857142857142:qend_max=157.0:qend_min=78.0:qend_std=25.628008217471862:qend_sum=7192.0:qstart_avg=2.2857142857142856:qstart_max=6.0:qstart_min=1.0:qstart_std=1.107237113708724:qstart_sum=128.0:ref_name_counter=GB_GCA_002256425.1_protein.faa_NKIZ01000001.1_3005@PF00015_full_PFAM.406.582--6||GB_GCA_002352425.1_protein.faa_DEIK01000098.1_2@PF00015_full_PFAM.788.1025--1||GB_GCA_002704915.1_protein.faa_PAIP01000008.1_11@PF00015_full_PFAM.513.747--32||GB_GCA_016124655.1_protein.faa_WGNI01000005.1_182@PF00015_full_PFAM.822.1002--1||GB_GCA_903900155.1_protein.faa_CAIUMD010000078.1_27@PF00015_full_PFAM.402.568--1||RS_GCF_000744465.1_protein.faa_NZ_JQLZ01000006.1_387@PF00015_full_PFAM.261.436--1||RS_GCF_004011175.1_protein.faa_NZ_RQXX01000002.1_532@PF00015_full_PFAM.761.938--5||RS_GCF_013317235.1_protein.faa_NZ_WLCM01000017.1_70@PF00015_full_PFAM.1.129--7||RS_GCF_014243445.1_protein.faa_NZ_JACLQD010000004.1_232@PF00015_full_PFAM.750.921--1||RS_GCF_900142935.1_protein.faa_NZ_FSRS01000001.1_1195@PF00015_full_PFAM.669.848--1:scovhsp_avg=62.84464285714286:scovhsp_max=85.2:scovhsp_min=50.3:scovhsp_std=8.215039858097455:scovhsp_sum=3519.3:send_avg=139.19642857142858:send_max=160.0:send_min=89.0:send_std=25.718348344293837:send_sum=7795.0:sstart_avg=13.017857142857142:sstart_max=41.0:sstart_min=1.0:sstart_std=10.777908502502315:sstart_sum=729.0],63a2623f-4f5d-4c48-8357-5cc2daeaf99a_4@MCPsignal.213.367:0.0050003[&&NHX:Sample=rhiztom2:Type=capture:besthit=77.0:bitscore=202.0:capture_class=c__Alphaproteobacteria:capture_domain=d__Bacteria:capture_family=f__Devosiaceae:capture_genus=g__JAHJQZ01:capture_order=o__Rhizobiales:capture_phylum=p__Proteobacteria:capture_species=s__JAHJQZ01 sp018818925:evalue=4.21e-66:gapopen=0.0:heptad=MCP-36H:length=152.0:mismatch=35.0:qcovhsp=98.7:qend=154.0:qstart=3.0:ref_name=GB_GCA_002704915.1_protein.faa_PAIP01000008.1_11@PF00015_full_PFAM.513.747:scovhsp=65.0:send=160.0:sstart=9.0])0:5e-09[&&NHX:Sample_counter=rhiztom1--59||rhiztom2--11||rhiztom3--12:Type_counter=capture--82:besthit_avg=78.40877192982457:besthit_max=84.3:besthit_min=68.0:besthit_std=3.184296328511124:besthit_sum=4469.3:bitscore_avg=172.3859649122807:bitscore_max=203.0:bitscore_min=100.0:bitscore_std=31.253430889358206:bitscore_sum=9826.0:capture_class_counter=c__Alphaproteobacteria--69||c__Anaerolineae--1||c__Gammaproteobacteria--12:capture_domain_counter=d__Bacteria--82:capture_family_counter=f__Beijerinckiaceae--1||f__Caulobacteraceae--44||f__Cellvibrionaceae--3||f__Devosiaceae--18||f__Pleomorphomonadaceae--1||f__Pseudomonadaceae--1||f__Rhizobiaceae--2||f__Rhodanobacteraceae--1||f__Rhodobacteraceae--2||f__Sedimenticolaceae--4||f__UBA6663--1||f__Xanthobacteraceae--1||f__Xanthomonadaceae--3:capture_genus_counter=g__Allorhizobium--2||g__Bosea--1||g__Bradyrhizobium--1||g__Caulobacter--37||g__Cellvibrio--3||g__Endoriftia--4||g__JAHJQZ01--18||g__Luteibacter--1||g__Palsa-881--3||g__Phenylobacterium--2||g__Pleomorphomonas--1||g__Pseudomonas_E--1||g__Roseinatronobacter--1||g__Salipiger--1||g__UBA5005--2||g__UBA6663--1||g__Xanthomonas--3:capture_order_counter=o__Anaerolineales--1||o__Caulobacterales--44||o__Chromatiales--4||o__Pseudomonadales--4||o__Rhizobiales--23||o__Rhodobacterales--2||o__Xanthomonadales--4:capture_phylum_counter=p__Chloroflexota--1||p__Proteobacteria--81:capture_species_counter=s__Allorhizobium rhizophilum--2||s__Bosea sp000735605--1||s__Bradyrhizobium sp019242285--1||s__Caulobacter sp001556515--36||s__Caulobacter sp003185805--1||s__Cellvibrio sp001183545--3||s__Endoriftia persephone--4||s__JAHJQZ01 sp018818925--18||s__Luteibacter rhizovicinus--1||s__Palsa-881 sp018241335--3||s__Phenylobacterium sp001557235--2||s__Pleomorphomonas oryzae--1||s__Pseudomonas_E sp904067045--1||s__Roseinatronobacter sp007116445--1||s__Salipiger marinus--1||s__UBA5005 sp002398405--2||s__UBA6663 sp002455335--1||s__Xanthomonas campestris--3:evalue_avg=7.017543859693875e-30:evalue_max=2.98e-28:evalue_min=2.09e-66:evalue_std=4.1490313511560514e-29:evalue_sum=4.000000000025509e-28:gapopen_avg=0.14035087719298245:gapopen_max=2.0:gapopen_min=0.0:gapopen_std=0.3981473386299918:gapopen_sum=8.0:gtdb_class_counter=:gtdb_domain_counter=:gtdb_family_counter=:gtdb_genus_counter=:gtdb_order_counter=:gtdb_phylum_counter=:gtdb_species_counter=:heptad_counter=MCP-36H--82:lbd_counter=:length_avg=127.66666666666667:length_max=155.0:length_min=77.0:length_std=24.90362375620215:length_sum=7277.0:mismatch_avg=27.666666666666668:mismatch_max=37.0:mismatch_min=14.0:mismatch_std=7.334686022429252:mismatch_sum=1577.0:name=N627790:qcovhsp_avg=98.8543859649123:qcovhsp_max=100.0:qcovhsp_min=96.7:qcovhsp_std=0.8614916829543389:qcovhsp_sum=5634.700000000001:qend_avg=128.87719298245614:qend_max=157.0:qend_min=78.0:qend_std=25.623001786507736:qend_sum=7346.0:qstart_avg=2.2982456140350878:qstart_max=6.0:qstart_min=1.0:qstart_std=1.1013775835078694:qstart_sum=131.0:ref_name_counter=GB_GCA_002256425.1_protein.faa_NKIZ01000001.1_3005@PF00015_full_PFAM.406.582--6||GB_GCA_002352425.1_protein.faa_DEIK01000098.1_2@PF00015_full_PFAM.788.1025--1||GB_GCA_002704915.1_protein.faa_PAIP01000008.1_11@PF00015_full_PFAM.513.747--33||GB_GCA_016124655.1_protein.faa_WGNI01000005.1_182@PF00015_full_PFAM.822.1002--1||GB_GCA_903900155.1_protein.faa_CAIUMD010000078.1_27@PF00015_full_PFAM.402.568--1||RS_GCF_000744465.1_protein.faa_NZ_JQLZ01000006.1_387@PF00015_full_PFAM.261.436--1||RS_GCF_004011175.1_protein.faa_NZ_RQXX01000002.1_532@PF00015_full_PFAM.761.938--5||RS_GCF_013317235.1_protein.faa_NZ_WLCM01000017.1_70@PF00015_full_PFAM.1.129--7||RS_GCF_014243445.1_protein.faa_NZ_JACLQD010000004.1_232@PF00015_full_PFAM.750.921--1||RS_GCF_900142935.1_protein.faa_NZ_FSRS01000001.1_1195@PF00015_full_PFAM.669.848--1:scovhsp_avg=62.882456140350875:scovhsp_max=85.2:scovhsp_min=50.3:scovhsp_std=8.146364719638042:scovhsp_sum=3584.2999999999997:send_avg=139.56140350877192:send_max=160.0:send_min=89.0:send_std=25.63620315648754:send_sum=7955.0:sstart_avg=12.947368421052632:sstart_max=41.0:sstart_min=1.0:sstart_std=10.694492996450455:sstart_sum=738.0])0:6e-09[&&NHX:Sample_counter=rhiztom1--59||rhiztom2--12||rhiztom3--12:Type_counter=capture--83:besthit_avg=78.40877192982457:besthit_max=84.3:besthit_min=68.0:besthit_std=3.184296328511124:besthit_sum=4469.3:bitscore_avg=172.3859649122807:bitscore_max=203.0:bitscore_min=100.0:bitscore_std=31.253430889358206:bitscore_sum=9826.0:capture_class_counter=c__Alphaproteobacteria--70||c__Anaerolineae--1||c__Gammaproteobacteria--12:capture_domain_counter=d__Bacteria--83:capture_family_counter=f__Beijerinckiaceae--1||f__Caulobacteraceae--45||f__Cellvibrionaceae--3||f__Devosiaceae--18||f__Pleomorphomonadaceae--1||f__Pseudomonadaceae--1||f__Rhizobiaceae--2||f__Rhodanobacteraceae--1||f__Rhodobacteraceae--2||f__Sedimenticolaceae--4||f__UBA6663--1||f__Xanthobacteraceae--1||f__Xanthomonadaceae--3:capture_genus_counter=g__Allorhizobium--2||g__Bosea--1||g__Bradyrhizobium--1||g__Caulobacter--38||g__Cellvibrio--3||g__Endoriftia--4||g__JAHJQZ01--18||g__Luteibacter--1||g__Palsa-881--3||g__Phenylobacterium--2||g__Pleomorphomonas--1||g__Pseudomonas_E--1||g__Roseinatronobacter--1||g__Salipiger--1||g__UBA5005--2||g__UBA6663--1||g__Xanthomonas--3:capture_order_counter=o__Anaerolineales--1||o__Caulobacterales--45||o__Chromatiales--4||o__Pseudomonadales--4||o__Rhizobiales--23||o__Rhodobacterales--2||o__Xanthomonadales--4:capture_phylum_counter=p__Chloroflexota--1||p__Proteobacteria--82:capture_species_counter=s__Allorhizobium rhizophilum--2||s__Bosea sp000735605--1||s__Bradyrhizobium sp019242285--1||s__Caulobacter sp001556515--37||s__Caulobacter sp003185805--1||s__Cellvibrio sp001183545--3||s__Endoriftia persephone--4||s__JAHJQZ01 sp018818925--18||s__Luteibacter rhizovicinus--1||s__Palsa-881 sp018241335--3||s__Phenylobacterium sp001557235--2||s__Pleomorphomonas oryzae--1||s__Pseudomonas_E sp904067045--1||s__Roseinatronobacter sp007116445--1||s__Salipiger marinus--1||s__UBA5005 sp002398405--2||s__UBA6663 sp002455335--1||s__Xanthomonas campestris--3:evalue_avg=7.017543859693875e-30:evalue_max=2.98e-28:evalue_min=2.09e-66:evalue_std=4.1490313511560514e-29:evalue_sum=4.000000000025509e-28:gapopen_avg=0.14035087719298245:gapopen_max=2.0:gapopen_min=0.0:gapopen_std=0.3981473386299918:gapopen_sum=8.0:gtdb_class_counter=:gtdb_domain_counter=:gtdb_family_counter=:gtdb_genus_counter=:gtdb_order_counter=:gtdb_phylum_counter=:gtdb_species_counter=:heptad_counter=MCP-36H--83:lbd_counter=:length_avg=127.66666666666667:length_max=155.0:length_min=77.0:length_std=24.90362375620215:length_sum=7277.0:mismatch_avg=27.666666666666668:mismatch_max=37.0:mismatch_min=14.0:mismatch_std=7.334686022429252:mismatch_sum=1577.0:name=N627791:qcovhsp_avg=98.8543859649123:qcovhsp_max=100.0:qcovhsp_min=96.7:qcovhsp_std=0.8614916829543389:qcovhsp_sum=5634.700000000001:qend_avg=128.87719298245614:qend_max=157.0:qend_min=78.0:qend_std=25.623001786507736:qend_sum=7346.0:qstart_avg=2.2982456140350878:qstart_max=6.0:qstart_min=1.0:qstart_std=1.1013775835078694:qstart_sum=131.0:ref_name_counter=GB_GCA_002256425.1_protein.faa_NKIZ01000001.1_3005@PF00015_full_PFAM.406.582--6||GB_GCA_002352425.1_protein.faa_DEIK01000098.1_2@PF00015_full_PFAM.788.1025--1||GB_GCA_002704915.1_protein.faa_PAIP01000008.1_11@PF00015_full_PFAM.513.747--33||GB_GCA_016124655.1_protein.faa_WGNI01000005.1_182@PF00015_full_PFAM.822.1002--1||GB_GCA_903900155.1_protein.faa_CAIUMD010000078.1_27@PF00015_full_PFAM.402.568--1||RS_GCF_000744465.1_protein.faa_NZ_JQLZ01000006.1_387@PF00015_full_PFAM.261.436--1||RS_GCF_004011175.1_protein.faa_NZ_RQXX01000002.1_532@PF00015_full_PFAM.761.938--5||RS_GCF_013317235.1_protein.faa_NZ_WLCM01000017.1_70@PF00015_full_PFAM.1.129--7||RS_GCF_014243445.1_protein.faa_NZ_JACLQD010000004.1_232@PF00015_full_PFAM.750.921--1||RS_GCF_900142935.1_protein.faa_NZ_FSRS01000001.1_1195@PF00015_full_PFAM.669.848--1:scovhsp_avg=62.882456140350875:scovhsp_max=85.2:scovhsp_min=50.3:scovhsp_std=8.146364719638042:scovhsp_sum=3584.2999999999997:send_avg=139.56140350877192:send_max=160.0:send_min=89.0:send_std=25.63620315648754:send_sum=7955.0:sstart_avg=12.947368421052632:sstart_max=41.0:sstart_min=1.0:sstart_std=10.694492996450455:sstart_sum=738.0])0:5e-09[&&NHX:Sample_counter=rhiztom1--60||rhiztom2--12||rhiztom3--12:Type_counter=capture--84:besthit_avg=78.45517241379311:besthit_max=84.3:besthit_min=68.0:besthit_std=3.1759608251259057:besthit_sum=4550.400000000001:bitscore_avg=172.44827586206895:bitscore_max=203.0:bitscore_min=100.0:bitscore_std=30.98169941642296:bitscore_sum=10002.0:capture_class_counter=c__Alphaproteobacteria--71||c__Anaerolineae--1||c__Gammaproteobacteria--12:capture_domain_counter=d__Bacteria--84:capture_family_counter=f__Beijerinckiaceae--1||f__Caulobacteraceae--46||f__Cellvibrionaceae--3||f__Devosiaceae--18||f__Pleomorphomonadaceae--1||f__Pseudomonadaceae--1||f__Rhizobiaceae--2||f__Rhodanobacteraceae--1||f__Rhodobacteraceae--2||f__Sedimenticolaceae--4||f__UBA6663--1||f__Xanthobacteraceae--1||f__Xanthomonadaceae--3:capture_genus_counter=g__Allorhizobium--2||g__Bosea--1||g__Bradyrhizobium--1||g__Caulobacter--39||g__Cellvibrio--3||g__Endoriftia--4||g__JAHJQZ01--18||g__Luteibacter--1||g__Palsa-881--3||g__Phenylobacterium--2||g__Pleomorphomonas--1||g__Pseudomonas_E--1||g__Roseinatronobacter--1||g__Salipiger--1||g__UBA5005--2||g__UBA6663--1||g__Xanthomonas--3:capture_order_counter=o__Anaerolineales--1||o__Caulobacterales--46||o__Chromatiales--4||o__Pseudomonadales--4||o__Rhizobiales--23||o__Rhodobacterales--2||o__Xanthomonadales--4:capture_phylum_counter=p__Chloroflexota--1||p__Proteobacteria--83:capture_species_counter=s__Allorhizobium rhizophilum--2||s__Bosea sp000735605--1||s__Bradyrhizobium sp019242285--1||s__Caulobacter sp001556515--38||s__Caulobacter sp003185805--1||s__Cellvibrio sp001183545--3||s__Endoriftia persephone--4||s__JAHJQZ01 sp018818925--18||s__Luteibacter rhizovicinus--1||s__Palsa-881 sp018241335--3||s__Phenylobacterium sp001557235--2||s__Pleomorphomonas oryzae--1||s__Pseudomonas_E sp904067045--1||s__Roseinatronobacter sp007116445--1||s__Salipiger marinus--1||s__UBA5005 sp002398405--2||s__UBA6663 sp002455335--1||s__Xanthomonas campestris--3:evalue_avg=6.896551724181914e-30:evalue_max=2.98e-28:evalue_min=2.09e-66:evalue_std=4.1135074739996303e-29:evalue_sum=4.00000000002551e-28:gapopen_avg=0.13793103448275862:gapopen_max=2.0:gapopen_min=0.0:gapopen_std=0.39506943036564773:gapopen_sum=8.0:gtdb_class_counter=:gtdb_domain_counter=:gtdb_family_counter=:gtdb_genus_counter=:gtdb_order_counter=:gtdb_phylum_counter=:gtdb_species_counter=:heptad_counter=MCP-36H--84:lbd_counter=:length_avg=127.56896551724138:length_max=155.0:length_min=77.0:length_std=24.695416201538517:length_sum=7399.0:mismatch_avg=27.586206896551722:mismatch_max=37.0:mismatch_min=14.0:mismatch_std=7.295839917157839:mismatch_sum=1600.0:name=N627792:qcovhsp_avg=98.80689655172414:qcovhsp_max=100.0:qcovhsp_min=96.1:qcovhsp_std=0.9273357553474343:qcovhsp_sum=5730.8:qend_avg=128.79310344827587:qend_max=157.0:qend_min=78.0:qend_std=25.405316904965822:qend_sum=7470.0:qstart_avg=2.310344827586207:qstart_max=6.0:qstart_min=1.0:qstart_std=1.0955555596458915:qstart_sum=134.0:ref_name_counter=GB_GCA_002256425.1_protein.faa_NKIZ01000001.1_3005@PF00015_full_PFAM.406.582--6||GB_GCA_002352425.1_protein.faa_DEIK01000098.1_2@PF00015_full_PFAM.788.1025--1||GB_GCA_002704915.1_protein.faa_PAIP01000008.1_11@PF00015_full_PFAM.513.747--33||GB_GCA_016124655.1_protein.faa_WGNI01000005.1_182@PF00015_full_PFAM.822.1002--1||GB_GCA_903900155.1_protein.faa_CAIUMD010000078.1_27@PF00015_full_PFAM.402.568--1||RS_GCF_000744465.1_protein.faa_NZ_JQLZ01000006.1_387@PF00015_full_PFAM.261.436--1||RS_GCF_004011175.1_protein.faa_NZ_RQXX01000002.1_532@PF00015_full_PFAM.761.938--6||RS_GCF_013317235.1_protein.faa_NZ_WLCM01000017.1_70@PF00015_full_PFAM.1.129--7||RS_GCF_014243445.1_protein.faa_NZ_JACLQD010000004.1_232@PF00015_full_PFAM.750.921--1||RS_GCF_900142935.1_protein.faa_NZ_FSRS01000001.1_1195@PF00015_full_PFAM.669.848--1:scovhsp_avg=62.98620689655172:scovhsp_max=85.2:scovhsp_min=50.3:scovhsp_std=8.113156918519017:scovhsp_sum=3653.2:send_avg=139.48275862068965:send_max=160.0:send_min=89.0:send_std=25.41738690677671:send_sum=8090.0:sstart_avg=12.96551724137931:sstart_max=41.0:sstart_min=1.0:sstart_std=10.60116762394245:sstart_sum=752.0],(((((cda0962d-b70d-4935-a1a7-a7cafe574f83_5@MCPsignal.242.291:0.0144493[&&NHX:Sample=rhiztom1:Type=capture:capture_class=c__Alphaproteobacteria:capture_domain=d__Bacteria:capture_family=f__Rhizobiaceae:capture_genus=g__Georhizobium:capture_order=o__Rhizobiales:capture_phylum=p__Proteobacteria:capture_species=s__Georhizobium sp902498825:heptad=MCP-36H],10135d7c-1f2d-406f-b083-9daf0fad9675_1@MCPsignal.82.142:0.025491[&&NHX:Sample=rhiztom2:Type=capture:capture_class=c__Gammaproteobacteria:capture_domain=d__Bacteria:capture_family=f__Pseudomonadaceae:capture_genus=g__Pseudomonas_E:capture_order=o__Pseudomonadales:capture_phylum=p__Proteobacteria:capture_species=s__Pseudomonas_E sp904067045:heptad=MCP-36H])0:5e-09[&&NHX:Sample_counter=rhiztom1--1||rhiztom2--1:Type_counter=capture--2:capture_class_counter=c__Alphaproteobacteria--1||c__Gammaproteobacteria--1:capture_domain_counter=d__Bacteria--2:capture_family_counter=f__Pseudomonadaceae--1||f__Rhizobiaceae--1:capture_genus_counter=g__Georhizobium--1||g__Pseudomonas_E--1:capture_order_counter=o__Pseudomonadales--1||o__Rhizobiales--1:capture_phylum_counter=p__Proteobacteria--2:capture_species_counter=s__Georhizobium sp902498825--1||s__Pseudomonas_E sp904067045--1:gtdb_class_counter=:gtdb_domain_counter=:gtdb_family_counter=:gtdb_genus_counter=:gtdb_order_counter=:gtdb_phylum_counter=:gtdb_species_counter=:heptad_counter=MCP-36H--2:lbd_counter=:name=N627795:ref_name_counter=],(9887eab3-1d91-4ebf-a32f-c4936edd938e_1@MCPsignal.307.354:0[&&NHX:Sample=rhiztom1:Type=capture:capture_class=c__Alphaproteobacteria:capture_domain=d__Bacteria:capture_family=f__Rhizobiaceae:capture_genus=g__Georhizobium:capture_order=o__Rhizobiales:capture_phylum=p__Proteobacteria:capture_species=s__Georhizobium sp902498825:heptad=MCP-36H],798af4ef-b334-463c-874e-39c678c56ab6_4@MCPsignal.237.284:0[&&NHX:Sample=rhiztom1:Type=capture:capture_class=c__Alphaproteobacteria:capture_domain=d__Bacteria:capture_family=f__Rhizobiaceae:capture_genus=g__Georhizobium:capture_order=o__Rhizobiales:capture_phylum=p__Proteobacteria:capture_species=s__Georhizobium sp902498825:heptad=MCP-36H]):5e-09[&&NHX:Sample_counter=rhiztom1--2:Type_counter=capture--2:capture_class_counter=c__Alphaproteobacteria--2:capture_domain_counter=d__Bacteria--2:capture_family_counter=f__Rhizobiaceae--2:capture_genus_counter=g__Georhizobium--2:capture_order_counter=o__Rhizobiales--2:capture_phylum_counter=p__Proteobacteria--2:capture_species_counter=s__Georhizobium sp902498825--2:gtdb_class_counter=:gtdb_domain_counter=:gtdb_family_counter=:gtdb_genus_counter=:gtdb_order_counter=:gtdb_phylum_counter=:gtdb_species_counter=:heptad_counter=MCP-36H--2:lbd_counter=:name=N627798:ref_name_counter=])0:5e-09[&&NHX:Sample_counter=rhiztom1--3||rhiztom2--1:Type_counter=capture--4:capture_class_counter=c__Alphaproteobacteria--3||c__Gammaproteobacteria--1:capture_domain_counter=d__Bacteria--4:capture_family_counter=f__Pseudomonadaceae--1||f__Rhizobiaceae--3:capture_genus_counter=g__Georhizobium--3||g__Pseudomonas_E--1:capture_order_counter=o__Pseudomonadales--1||o__Rhizobiales--3:capture_phylum_counter=p__Proteobacteria--4:capture_species_counter=s__Georhizobium sp902498825--3||s__Pseudomonas_E sp904067045--1:gtdb_class_counter=:gtdb_domain_counter=:gtdb_family_counter=:gtdb_genus_counter=:gtdb_order_counter=:gtdb_phylum_counter=:gtdb_species_counter=:heptad_counter=MCP-36H--4:lbd_counter=:name=N627799:ref_name_counter=],((63884973-1313-4126-9a4d-51e979c77c68_6@MCPsignal.102.220:0.0899679[&&NHX:Sample=rhiztom1:Type=capture:besthit=68.9:bitscore=136.0:capture_class=c__Gammaproteobacteria:capture_domain=d__Bacteria:capture_family=f__Burkholderiaceae:capture_genus=g__Hylemonella:capture_order=o__Burkholderiales:capture_phylum=p__Proteobacteria:capture_species=s__Hylemonella gracilis:evalue=2.22e-41:gapopen=2.0:heptad=MCP-36H:length=119.0:mismatch=31.0:qcovhsp=98.3:qend=118.0:qstart=3.0:ref_name=RS_GCF_004011175.1_protein.faa_NZ_RQXX01000002.1_532@PF00015_full_PFAM.761.938:scovhsp=65.5:send=129.0:sstart=14.0],((4f5ebb38-93b1-46c4-98c7-902eaa0301aa_4@MCPsignal.160.213:0[&&NHX:Sample=rhiztom1:Type=capture:capture_class=c__Alphaproteobacteria:capture_domain=d__Bacteria:capture_family=f__Rhizobiaceae:capture_genus=g__Agrobacterium:capture_order=o__Rhizobiales:capture_phylum=p__Proteobacteria:capture_species=s__Agrobacterium sp900473205:heptad=MCP-36H],13f8d2dd-5445-4fd5-9e6d-cc5b61cb58aa_6@MCPsignal.846.899:0[&&NHX:Sample=rhiztom1:Type=capture:capture_class=c__Alphaproteobacteria:capture_domain=d__Bacteria:capture_family=f__Rhizobiaceae:capture_genus=g__Agrobacterium:capture_order=o__Rhizobiales:capture_phylum=p__Proteobacteria:capture_species=s__Agrobacterium sp900473205:heptad=MCP-36H]):5e-09[&&NHX:Sample_counter=rhiztom1--2:Type_counter=capture--2:capture_class_counter=c__Alphaproteobacteria--2:capture_domain_counter=d__Bacteria--2:capture_family_counter=f__Rhizobiaceae--2:capture_genus_counter=g__Agrobacterium--2:capture_order_counter=o__Rhizobiales--2:capture_phylum_counter=p__Proteobacteria--2:capture_species_counter=s__Agrobacterium sp900473205--2:gtdb_class_counter=:gtdb_domain_counter=:gtdb_family_counter=:gtdb_genus_counter=:gtdb_order_counter=:gtdb_phylum_counter=:gtdb_species_counter=:heptad_counter=MCP-36H--2:lbd_counter=:name=N627803:ref_name_counter=],(378b420a-48b5-452a-9e30-a47504f5e4d2_5@MCPsignal.294.362:5e-09[&&NHX:Sample=rhiztom1:Type=capture:capture_class=c__Gammaproteobacteria:capture_domain=d__Bacteria:capture_family=f__Pseudomonadaceae:capture_genus=g__Pseudomonas_E:capture_order=o__Pseudomonadales:capture_phylum=p__Proteobacteria:capture_species=s__Pseudomonas_E sp904067045:heptad=MCP-36H],(f6ab4baf-142b-4b5a-bc81-d198ea41bc01_6@MCPsignal.20.105:5e-09[&&NHX:Sample=rhiztom1:Type=capture:besthit=40.0:bitscore=50.1:capture_class=c__Gammaproteobacteria:capture_domain=d__Bacteria:capture_family=f__Burkholderiaceae:capture_genus=g__Rhizobacter:capture_order=o__Burkholderiales:capture_phylum=p__Proteobacteria:capture_species=s__Rhizobacter sp000800095:evalue=1.98e-08:gapopen=0.0:heptad=MCP-36H:length=85.0:mismatch=51.0:qcovhsp=100.0:qend=85.0:qstart=1.0:ref_name=RS_GCF_004345245.1_protein.faa_NZ_SLUQ01000001.1_47@PF00015_full_PFAM.403.572:scovhsp=50.3:send=153.0:sstart=69.0],(9497be8d-8611-5a3c-a74d-19a41c6340d6_2@MCPsignal.28.105:0.0428833[&&NHX:Sample=rhiztom1:Type=capture:capture_class=c__Gammaproteobacteria:capture_domain=d__Bacteria:capture_family=f__Salinisphaeraceae:capture_genus=g__GCA-2683405:capture_order=o__Nevskiales:capture_phylum=p__Proteobacteria:capture_species=s__GCA-2683405 sp002683405:heptad=MCP-36H],8eadd9b8-fd5f-4ebf-bf34-871552701c86_3@MCPsignal.36.116:0.0248794[&&NHX:Sample=rhiztom3:Type=capture:capture_class=c__Gammaproteobacteria:capture_domain=d__Bacteria:capture_family=f__Burkholderiaceae:capture_genus=g__Aquabacterium:capture_order=o__Burkholderiales:capture_phylum=p__Proteobacteria:capture_species=s__Aquabacterium excrementipullorum:heptad=MCP-36H])0:5e-09[&&NHX:Sample_counter=rhiztom1--1||rhiztom3--1:Type_counter=capture--2:capture_class_counter=c__Gammaproteobacteria--2:capture_domain_counter=d__Bacteria--2:capture_family_counter=f__Burkholderiaceae--1||f__Salinisphaeraceae--1:capture_genus_counter=g__Aquabacterium--1||g__GCA-2683405--1:capture_order_counter=o__Burkholderiales--1||o__Nevskiales--1:capture_phylum_counter=p__Proteobacteria--2:capture_species_counter=s__Aquabacterium excrementipullorum--1||s__GCA-2683405 sp002683405--1:gtdb_class_counter=:gtdb_domain_counter=:gtdb_family_counter=:gtdb_genus_counter=:gtdb_order_counter=:gtdb_phylum_counter=:gtdb_species_counter=:heptad_counter=MCP-36H--2:lbd_counter=:name=N627808:ref_name_counter=])0.995:0.533186[&&NHX:Sample_counter=rhiztom1--2||rhiztom3--1:Type_counter=capture--3:besthit_avg=40.0:besthit_max=40.0:besthit_min=40.0:besthit_std=0:besthit_sum=40.0:bitscore_avg=50.1:bitscore_max=50.1:bitscore_min=50.1:bitscore_std=0:bitscore_sum=50.1:capture_class_counter=c__Gammaproteobacteria--3:capture_domain_counter=d__Bacteria--3:capture_family_counter=f__Burkholderiaceae--2||f__Salinisphaeraceae--1:capture_genus_counter=g__Aquabacterium--1||g__GCA-2683405--1||g__Rhizobacter--1:capture_order_counter=o__Burkholderiales--2||o__Nevskiales--1:capture_phylum_counter=p__Proteobacteria--3:capture_species_counter=s__Aquabacterium excrementipullorum--1||s__GCA-2683405 sp002683405--1||s__Rhizobacter sp000800095--1:evalue_avg=1.98e-08:evalue_max=1.98e-08:evalue_min=1.98e-08:evalue_std=0:evalue_sum=1.98e-08:gapopen_avg=0.0:gapopen_max=0.0:gapopen_min=0.0:gapopen_std=0:gapopen_sum=0.0:gtdb_class_counter=:gtdb_domain_counter=:gtdb_family_counter=:gtdb_genus_counter=:gtdb_order_counter=:gtdb_phylum_counter=:gtdb_species_counter=:heptad_counter=MCP-36H--3:lbd_counter=:length_avg=85.0:length_max=85.0:length_min=85.0:length_std=0:length_sum=85.0:mismatch_avg=51.0:mismatch_max=51.0:mismatch_min=51.0:mismatch_std=0:mismatch_sum=51.0:name=N627809:qcovhsp_avg=100.0:qcovhsp_max=100.0:qcovhsp_min=100.0:qcovhsp_std=0:qcovhsp_sum=100.0:qend_avg=85.0:qend_max=85.0:qend_min=85.0:qend_std=0:qend_sum=85.0:qstart_avg=1.0:qstart_max=1.0:qstart_min=1.0:qstart_std=0:qstart_sum=1.0:ref_name_counter=RS_GCF_004345245.1_protein.faa_NZ_SLUQ01000001.1_47@PF00015_full_PFAM.403.572--1:scovhsp_avg=50.3:scovhsp_max=50.3:scovhsp_min=50.3:scovhsp_std=0:scovhsp_sum=50.3:send_avg=153.0:send_max=153.0:send_min=153.0:send_std=0:send_sum=153.0:sstart_avg=69.0:sstart_max=69.0:sstart_min=69.0:sstart_std=0:sstart_sum=69.0])0:5e-09[&&NHX:Sample_counter=rhiztom1--3||rhiztom3--1:Type_counter=capture--4:besthit_avg=40.0:besthit_max=40.0:besthit_min=40.0:besthit_std=0:besthit_sum=40.0:bitscore_avg=50.1:bitscore_max=50.1:bitscore_min=50.1:bitscore_std=0:bitscore_sum=50.1:capture_class_counter=c__Gammaproteobacteria--4:capture_domain_counter=d__Bacteria--4:capture_family_counter=f__Burkholderiaceae--2||f__Pseudomonadaceae--1||f__Salinisphaeraceae--1:capture_genus_counter=g__Aquabacterium--1||g__GCA-2683405--1||g__Pseudomonas_E--1||g__Rhizobacter--1:capture_order_counter=o__Burkholderiales--2||o__Nevskiales--1||o__Pseudomonadales--1:capture_phylum_counter=p__Proteobacteria--4:capture_species_counter=s__Aquabacterium excrementipullorum--1||s__GCA-2683405 sp002683405--1||s__Pseudomonas_E sp904067045--1||s__Rhizobacter sp000800095--1:evalue_avg=1.98e-08:evalue_max=1.98e-08:evalue_min=1.98e-08:evalue_std=0:evalue_sum=1.98e-08:gapopen_avg=0.0:gapopen_max=0.0:gapopen_min=0.0:gapopen_std=0:gapopen_sum=0.0:gtdb_class_counter=:gtdb_domain_counter=:gtdb_family_counter=:gtdb_genus_counter=:gtdb_order_counter=:gtdb_phylum_counter=:gtdb_species_counter=:heptad_counter=MCP-36H--4:lbd_counter=:length_avg=85.0:length_max=85.0:length_min=85.0:length_std=0:length_sum=85.0:mismatch_avg=51.0:mismatch_max=51.0:mismatch_min=51.0:mismatch_std=0:mismatch_sum=51.0:name=N627810:qcovhsp_avg=100.0:qcovhsp_max=100.0:qcovhsp_min=100.0:qcovhsp_std=0:qcovhsp_sum=100.0:qend_avg=85.0:qend_max=85.0:qend_min=85.0:qend_std=0:qend_sum=85.0:qstart_avg=1.0:qstart_max=1.0:qstart_min=1.0:qstart_std=0:qstart_sum=1.0:ref_name_counter=RS_GCF_004345245.1_protein.faa_NZ_SLUQ01000001.1_47@PF00015_full_PFAM.403.572--1:scovhsp_avg=50.3:scovhsp_max=50.3:scovhsp_min=50.3:scovhsp_std=0:scovhsp_sum=50.3:send_avg=153.0:send_max=153.0:send_min=153.0:send_std=0:send_sum=153.0:sstart_avg=69.0:sstart_max=69.0:sstart_min=69.0:sstart_std=0:sstart_sum=69.0])0.429:0.0553598[&&NHX:Sample_counter=rhiztom1--5||rhiztom3--1:Type_counter=capture--6:besthit_avg=40.0:besthit_max=40.0:besthit_min=40.0:besthit_std=0:besthit_sum=40.0:bitscore_avg=50.1:bitscore_max=50.1:bitscore_min=50.1:bitscore_std=0:bitscore_sum=50.1:capture_class_counter=c__Alphaproteobacteria--2||c__Gammaproteobacteria--4:capture_domain_counter=d__Bacteria--6:capture_family_counter=f__Burkholderiaceae--2||f__Pseudomonadaceae--1||f__Rhizobiaceae--2||f__Salinisphaeraceae--1:capture_genus_counter=g__Agrobacterium--2||g__Aquabacterium--1||g__GCA-2683405--1||g__Pseudomonas_E--1||g__Rhizobacter--1:capture_order_counter=o__Burkholderiales--2||o__Nevskiales--1||o__Pseudomonadales--1||o__Rhizobiales--2:capture_phylum_counter=p__Proteobacteria--6:capture_species_counter=s__Agrobacterium sp900473205--2||s__Aquabacterium excrementipullorum--1||s__GCA-2683405 sp002683405--1||s__Pseudomonas_E sp904067045--1||s__Rhizobacter sp000800095--1:evalue_avg=1.98e-08:evalue_max=1.98e-08:evalue_min=1.98e-08:evalue_std=0:evalue_sum=1.98e-08:gapopen_avg=0.0:gapopen_max=0.0:gapopen_min=0.0:gapopen_std=0:gapopen_sum=0.0:gtdb_class_counter=:gtdb_domain_counter=:gtdb_family_counter=:gtdb_genus_counter=:gtdb_order_counter=:gtdb_phylum_counter=:gtdb_species_counter=:heptad_counter=MCP-36H--6:lbd_counter=:length_avg=85.0:length_max=85.0:length_min=85.0:length_std=0:length_sum=85.0:mismatch_avg=51.0:mismatch_max=51.0:mismatch_min=51.0:mismatch_std=0:mismatch_sum=51.0:name=N627811:qcovhsp_avg=100.0:qcovhsp_max=100.0:qcovhsp_min=100.0:qcovhsp_std=0:qcovhsp_sum=100.0:qend_avg=85.0:qend_max=85.0:qend_min=85.0:qend_std=0:qend_sum=85.0:qstart_avg=1.0:qstart_max=1.0:qstart_min=1.0:qstart_std=0:qstart_sum=1.0:ref_name_counter=RS_GCF_004345245.1_protein.faa_NZ_SLUQ01000001.1_47@PF00015_full_PFAM.403.572--1:scovhsp_avg=50.3:scovhsp_max=50.3:scovhsp_min=50.3:scovhsp_std=0:scovhsp_sum=50.3:send_avg=153.0:send_max=153.0:send_min=153.0:send_std=0:send_sum=153.0:sstart_avg=69.0:sstart_max=69.0:sstart_min=69.0:sstart_std=0:sstart_sum=69.0])0.397:0.036408[&&NHX:Sample_counter=rhiztom1--6||rhiztom3--1:Type_counter=capture--7:besthit_avg=54.45:besthit_max=68.9:besthit_min=40.0:besthit_std=20.43538597629123:besthit_sum=108.9:bitscore_avg=93.05:bitscore_max=136.0:bitscore_min=50.1:bitscore_std=60.74047250392443:bitscore_sum=186.1:capture_class_counter=c__Alphaproteobacteria--2||c__Gammaproteobacteria--5:capture_domain_counter=d__Bacteria--7:capture_family_counter=f__Burkholderiaceae--3||f__Pseudomonadaceae--1||f__Rhizobiaceae--2||f__Salinisphaeraceae--1:capture_genus_counter=g__Agrobacterium--2||g__Aquabacterium--1||g__GCA-2683405--1||g__Hylemonella--1||g__Pseudomonas_E--1||g__Rhizobacter--1:capture_order_counter=o__Burkholderiales--3||o__Nevskiales--1||o__Pseudomonadales--1||o__Rhizobiales--2:capture_phylum_counter=p__Proteobacteria--7:capture_species_counter=s__Agrobacterium sp900473205--2||s__Aquabacterium excrementipullorum--1||s__GCA-2683405 sp002683405--1||s__Hylemonella gracilis--1||s__Pseudomonas_E sp904067045--1||s__Rhizobacter sp000800095--1:evalue_avg=9.9e-09:evalue_max=1.98e-08:evalue_min=2.22e-41:evalue_std=1.400071426749364e-08:evalue_sum=1.98e-08:gapopen_avg=1.0:gapopen_max=2.0:gapopen_min=0.0:gapopen_std=1.4142135623730951:gapopen_sum=2.0:gtdb_class_counter=:gtdb_domain_counter=:gtdb_family_counter=:gtdb_genus_counter=:gtdb_order_counter=:gtdb_phylum_counter=:gtdb_species_counter=:heptad_counter=MCP-36H--7:lbd_counter=:length_avg=102.0:length_max=119.0:length_min=85.0:length_std=24.041630560342615:length_sum=204.0:mismatch_avg=41.0:mismatch_max=51.0:mismatch_min=31.0:mismatch_std=14.142135623730951:mismatch_sum=82.0:name=N627812:qcovhsp_avg=99.15:qcovhsp_max=100.0:qcovhsp_min=98.3:qcovhsp_std=1.2020815280171329:qcovhsp_sum=198.3:qend_avg=101.5:qend_max=118.0:qend_min=85.0:qend_std=23.33452377915607:qend_sum=203.0:qstart_avg=2.0:qstart_max=3.0:qstart_min=1.0:qstart_std=1.4142135623730951:qstart_sum=4.0:ref_name_counter=RS_GCF_004011175.1_protein.faa_NZ_RQXX01000002.1_532@PF00015_full_PFAM.761.938--1||RS_GCF_004345245.1_protein.faa_NZ_SLUQ01000001.1_47@PF00015_full_PFAM.403.572--1:scovhsp_avg=57.9:scovhsp_max=65.5:scovhsp_min=50.3:scovhsp_std=10.748023074035524:scovhsp_sum=115.8:send_avg=141.0:send_max=153.0:send_min=129.0:send_std=16.97056274847714:send_sum=282.0:sstart_avg=41.5:sstart_max=69.0:sstart_min=14.0:sstart_std=38.890872965260115:sstart_sum=83.0],f285d7e2-9afc-4225-87d3-527627d24935_3@MCPsignal.181.229:5e-09[&&NHX:Sample=rhiztom1:Type=capture:capture_class=c__Alphaproteobacteria:capture_domain=d__Bacteria:capture_family=f__Rhizobiaceae:capture_genus=g__Georhizobium:capture_order=o__Rhizobiales:capture_phylum=p__Proteobacteria:capture_species=s__Georhizobium sp902498825:heptad=MCP-36H])0:5e-09[&&NHX:Sample_counter=rhiztom1--7||rhiztom3--1:Type_counter=capture--8:besthit_avg=54.45:besthit_max=68.9:besthit_min=40.0:besthit_std=20.43538597629123:besthit_sum=108.9:bitscore_avg=93.05:bitscore_max=136.0:bitscore_min=50.1:bitscore_std=60.74047250392443:bitscore_sum=186.1:capture_class_counter=c__Alphaproteobacteria--3||c__Gammaproteobacteria--5:capture_domain_counter=d__Bacteria--8:capture_family_counter=f__Burkholderiaceae--3||f__Pseudomonadaceae--1||f__Rhizobiaceae--3||f__Salinisphaeraceae--1:capture_genus_counter=g__Agrobacterium--2||g__Aquabacterium--1||g__GCA-2683405--1||g__Georhizobium--1||g__Hylemonella--1||g__Pseudomonas_E--1||g__Rhizobacter--1:capture_order_counter=o__Burkholderiales--3||o__Nevskiales--1||o__Pseudomonadales--1||o__Rhizobiales--3:capture_phylum_counter=p__Proteobacteria--8:capture_species_counter=s__Agrobacterium sp900473205--2||s__Aquabacterium excrementipullorum--1||s__GCA-2683405 sp002683405--1||s__Georhizobium sp902498825--1||s__Hylemonella gracilis--1||s__Pseudomonas_E sp904067045--1||s__Rhizobacter sp000800095--1:evalue_avg=9.9e-09:evalue_max=1.98e-08:evalue_min=2.22e-41:evalue_std=1.400071426749364e-08:evalue_sum=1.98e-08:gapopen_avg=1.0:gapopen_max=2.0:gapopen_min=0.0:gapopen_std=1.4142135623730951:gapopen_sum=2.0:gtdb_class_counter=:gtdb_domain_counter=:gtdb_family_counter=:gtdb_genus_counter=:gtdb_order_counter=:gtdb_phylum_counter=:gtdb_species_counter=:heptad_counter=MCP-36H--8:lbd_counter=:length_avg=102.0:length_max=119.0:length_min=85.0:length_std=24.041630560342615:length_sum=204.0:mismatch_avg=41.0:mismatch_max=51.0:mismatch_min=31.0:mismatch_std=14.142135623730951:mismatch_sum=82.0:name=N627814:qcovhsp_avg=99.15:qcovhsp_max=100.0:qcovhsp_min=98.3:qcovhsp_std=1.2020815280171329:qcovhsp_sum=198.3:qend_avg=101.5:qend_max=118.0:qend_min=85.0:qend_std=23.33452377915607:qend_sum=203.0:qstart_avg=2.0:qstart_max=3.0:qstart_min=1.0:qstart_std=1.4142135623730951:qstart_sum=4.0:ref_name_counter=RS_GCF_004011175.1_protein.faa_NZ_RQXX01000002.1_532@PF00015_full_PFAM.761.938--1||RS_GCF_004345245.1_protein.faa_NZ_SLUQ01000001.1_47@PF00015_full_PFAM.403.572--1:scovhsp_avg=57.9:scovhsp_max=65.5:scovhsp_min=50.3:scovhsp_std=10.748023074035524:scovhsp_sum=115.8:send_avg=141.0:send_max=153.0:send_min=129.0:send_std=16.97056274847714:send_sum=282.0:sstart_avg=41.5:sstart_max=69.0:sstart_min=14.0:sstart_std=38.890872965260115:sstart_sum=83.0])0.613:0.00677661[&&NHX:Sample_counter=rhiztom1--10||rhiztom2--1||rhiztom3--1:Type_counter=capture--12:besthit_avg=54.45:besthit_max=68.9:besthit_min=40.0:besthit_std=20.43538597629123:besthit_sum=108.9:bitscore_avg=93.05:bitscore_max=136.0:bitscore_min=50.1:bitscore_std=60.74047250392443:bitscore_sum=186.1:capture_class_counter=c__Alphaproteobacteria--6||c__Gammaproteobacteria--6:capture_domain_counter=d__Bacteria--12:capture_family_counter=f__Burkholderiaceae--3||f__Pseudomonadaceae--2||f__Rhizobiaceae--6||f__Salinisphaeraceae--1:capture_genus_counter=g__Agrobacterium--2||g__Aquabacterium--1||g__GCA-2683405--1||g__Georhizobium--4||g__Hylemonella--1||g__Pseudomonas_E--2||g__Rhizobacter--1:capture_order_counter=o__Burkholderiales--3||o__Nevskiales--1||o__Pseudomonadales--2||o__Rhizobiales--6:capture_phylum_counter=p__Proteobacteria--12:capture_species_counter=s__Agrobacterium sp900473205--2||s__Aquabacterium excrementipullorum--1||s__GCA-2683405 sp002683405--1||s__Georhizobium sp902498825--4||s__Hylemonella gracilis--1||s__Pseudomonas_E sp904067045--2||s__Rhizobacter sp000800095--1:evalue_avg=9.9e-09:evalue_max=1.98e-08:evalue_min=2.22e-41:evalue_std=1.400071426749364e-08:evalue_sum=1.98e-08:gapopen_avg=1.0:gapopen_max=2.0:gapopen_min=0.0:gapopen_std=1.4142135623730951:gapopen_sum=2.0:gtdb_class_counter=:gtdb_domain_counter=:gtdb_family_counter=:gtdb_genus_counter=:gtdb_order_counter=:gtdb_phylum_counter=:gtdb_species_counter=:heptad_counter=MCP-36H--12:lbd_counter=:length_avg=102.0:length_max=119.0:length_min=85.0:length_std=24.041630560342615:length_sum=204.0:mismatch_avg=41.0:mismatch_max=51.0:mismatch_min=31.0:mismatch_std=14.142135623730951:mismatch_sum=82.0:name=N627815:qcovhsp_avg=99.15:qcovhsp_max=100.0:qcovhsp_min=98.3:qcovhsp_std=1.2020815280171329:qcovhsp_sum=198.3:qend_avg=101.5:qend_max=118.0:qend_min=85.0:qend_std=23.33452377915607:qend_sum=203.0:qstart_avg=2.0:qstart_max=3.0:qstart_min=1.0:qstart_std=1.4142135623730951:qstart_sum=4.0:ref_name_counter=RS_GCF_004011175.1_protein.faa_NZ_RQXX01000002.1_532@PF00015_full_PFAM.761.938--1||RS_GCF_004345245.1_protein.faa_NZ_SLUQ01000001.1_47@PF00015_full_PFAM.403.572--1:scovhsp_avg=57.9:scovhsp_max=65.5:scovhsp_min=50.3:scovhsp_std=10.748023074035524:scovhsp_sum=115.8:send_avg=141.0:send_max=153.0:send_min=129.0:send_std=16.97056274847714:send_sum=282.0:sstart_avg=41.5:sstart_max=69.0:sstart_min=14.0:sstart_std=38.890872965260115:sstart_sum=83.0],((4ca4f302-e377-41a4-9271-f4ec500f2faf_2@MCPsignal.172.249:0.197741[&&NHX:Sample=rhiztom1:Type=capture:capture_class=c__Alphaproteobacteria:capture_domain=d__Bacteria:capture_family=f__Caulobacteraceae:capture_genus=g__Caulobacter:capture_order=o__Caulobacterales:capture_phylum=p__Proteobacteria:capture_species=s__Caulobacter sp001556515:heptad=MCP-36H],(bad692e8-cbf9-58cd-ba7b-feba980090f4_5@MCPsignal.223.299:0.227406[&&NHX:Sample=rhiztom1:Type=capture:capture_class=c__Gammaproteobacteria:capture_domain=d__Bacteria:capture_family=f__Pseudomonadaceae:capture_genus=g__Pseudomonas_E:capture_order=o__Pseudomonadales:capture_phylum=p__Proteobacteria:capture_species=s__Pseudomonas_E sp904067045:heptad=MCP-36H],(66573831-a5b9-4887-868e-3074d223cbb0_5@MCPsignal.109.168:0.066623[&&NHX:Sample=rhiztom1:Type=capture:capture_class=c__Gammaproteobacteria:capture_domain=d__Bacteria:capture_family=f__Burkholderiaceae:capture_genus=g__Hylemonella:capture_order=o__Burkholderiales:capture_phylum=p__Proteobacteria:capture_species=s__Hylemonella gracilis:heptad=MCP-36H],cb3c3b36-c8aa-403b-ab94-6a8de863baff_4@MCPsignal.162.225:5e-09[&&NHX:Sample=rhiztom1:Type=capture:capture_class=c__Alphaproteobacteria:capture_domain=d__Bacteria:capture_family=f__Rhizobiaceae:capture_genus=g__Ensifer:capture_order=o__Rhizobiales:capture_phylum=p__Proteobacteria:capture_species=s__Ensifer adhaerens_E:heptad=MCP-36H])0.7:0.0154643[&&NHX:Sample_counter=rhiztom1--2:Type_counter=capture--2:capture_class_counter=c__Alphaproteobacteria--1||c__Gammaproteobacteria--1:capture_domain_counter=d__Bacteria--2:capture_family_counter=f__Burkholderiaceae--1||f__Rhizobiaceae--1:capture_genus_counter=g__Ensifer--1||g__Hylemonella--1:capture_order_counter=o__Burkholderiales--1||o__Rhizobiales--1:capture_phylum_counter=p__Proteobacteria--2:capture_species_counter=s__Ensifer adhaerens_E--1||s__Hylemonella gracilis--1:gtdb_class_counter=:gtdb_domain_counter=:gtdb_family_counter=:gtdb_genus_counter=:gtdb_order_counter=:gtdb_phylum_counter=:gtdb_species_counter=:heptad_counter=MCP-36H--2:lbd_counter=:name=N627820:ref_name_counter=])0.377:0.0215701[&&NHX:Sample_counter=rhiztom1--3:Type_counter=capture--3:capture_class_counter=c__Alphaproteobacteria--1||c__Gammaproteobacteria--2:capture_domain_counter=d__Bacteria--3:capture_family_counter=f__Burkholderiaceae--1||f__Pseudomonadaceae--1||f__Rhizobiaceae--1:capture_genus_counter=g__Ensifer--1||g__Hylemonella--1||g__Pseudomonas_E--1:capture_order_counter=o__Burkholderiales--1||o__Pseudomonadales--1||o__Rhizobiales--1:capture_phylum_counter=p__Proteobacteria--3:capture_species_counter=s__Ensifer adhaerens_E--1||s__Hylemonella gracilis--1||s__Pseudomonas_E sp904067045--1:gtdb_class_counter=:gtdb_domain_counter=:gtdb_family_counter=:gtdb_genus_counter=:gtdb_order_counter=:gtdb_phylum_counter=:gtdb_species_counter=:heptad_counter=MCP-36H--3:lbd_counter=:name=N627821:ref_name_counter=])0.786:0.0282394[&&NHX:Sample_counter=rhiztom1--4:Type_counter=capture--4:capture_class_counter=c__Alphaproteobacteria--2||c__Gammaproteobacteria--2:capture_domain_counter=d__Bacteria--4:capture_family_counter=f__Burkholderiaceae--1||f__Caulobacteraceae--1||f__Pseudomonadaceae--1||f__Rhizobiaceae--1:capture_genus_counter=g__Caulobacter--1||g__Ensifer--1||g__Hylemonella--1||g__Pseudomonas_E--1:capture_order_counter=o__Burkholderiales--1||o__Caulobacterales--1||o__Pseudomonadales--1||o__Rhizobiales--1:capture_phylum_counter=p__Proteobacteria--4:capture_species_counter=s__Caulobacter sp001556515--1||s__Ensifer adhaerens_E--1||s__Hylemonella gracilis--1||s__Pseudomonas_E sp904067045--1:gtdb_class_counter=:gtdb_domain_counter=:gtdb_family_counter=:gtdb_genus_counter=:gtdb_order_counter=:gtdb_phylum_counter=:gtdb_species_counter=:heptad_counter=MCP-36H--4:lbd_counter=:name=N627822:ref_name_counter=],ece8eaa6-eb22-5502-9a7c-ab0b53f5c570_4@MCPsignal.468.596:0.041858[&&NHX:Sample=rhiztom1:Type=capture:besthit=72.5:bitscore=157.0:capture_class=c__Alphaproteobacteria:capture_domain=d__Bacteria:capture_family=f__Caulobacteraceae:capture_genus=g__Caulobacter:capture_order=o__Caulobacterales:capture_phylum=p__Proteobacteria:capture_species=s__Caulobacter sp001556515:evalue=1.14e-48:gapopen=2.0:heptad=MCP-36H:length=131.0:mismatch=31.0:qcovhsp=100.0:qend=128.0:qstart=1.0:ref_name=GB_GCA_002704915.1_protein.faa_PAIP01000008.1_11@PF00015_full_PFAM.513.747:scovhsp=55.1:send=160.0:sstart=32.0])0.88:0.0212122[&&NHX:Sample_counter=rhiztom1--5:Type_counter=capture--5:besthit_avg=72.5:besthit_max=72.5:besthit_min=72.5:besthit_std=0:besthit_sum=72.5:bitscore_avg=157.0:bitscore_max=157.0:bitscore_min=157.0:bitscore_std=0:bitscore_sum=157.0:capture_class_counter=c__Alphaproteobacteria--3||c__Gammaproteobacteria--2:capture_domain_counter=d__Bacteria--5:capture_family_counter=f__Burkholderiaceae--1||f__Caulobacteraceae--2||f__Pseudomonadaceae--1||f__Rhizobiaceae--1:capture_genus_counter=g__Caulobacter--2||g__Ensifer--1||g__Hylemonella--1||g__Pseudomonas_E--1:capture_order_counter=o__Burkholderiales--1||o__Caulobacterales--2||o__Pseudomonadales--1||o__Rhizobiales--1:capture_phylum_counter=p__Proteobacteria--5:capture_species_counter=s__Caulobacter sp001556515--2||s__Ensifer adhaerens_E--1||s__Hylemonella gracilis--1||s__Pseudomonas_E sp904067045--1:evalue_avg=1.14e-48:evalue_max=1.14e-48:evalue_min=1.14e-48:evalue_std=0:evalue_sum=1.14e-48:gapopen_avg=2.0:gapopen_max=2.0:gapopen_min=2.0:gapopen_std=0:gapopen_sum=2.0:gtdb_class_counter=:gtdb_domain_counter=:gtdb_family_counter=:gtdb_genus_counter=:gtdb_order_counter=:gtdb_phylum_counter=:gtdb_species_counter=:heptad_counter=MCP-36H--5:lbd_counter=:length_avg=131.0:length_max=131.0:length_min=131.0:length_std=0:length_sum=131.0:mismatch_avg=31.0:mismatch_max=31.0:mismatch_min=31.0:mismatch_std=0:mismatch_sum=31.0:name=N627824:qcovhsp_avg=100.0:qcovhsp_max=100.0:qcovhsp_min=100.0:qcovhsp_std=0:qcovhsp_sum=100.0:qend_avg=128.0:qend_max=128.0:qend_min=128.0:qend_std=0:qend_sum=128.0:qstart_avg=1.0:qstart_max=1.0:qstart_min=1.0:qstart_std=0:qstart_sum=1.0:ref_name_counter=GB_GCA_002704915.1_protein.faa_PAIP01000008.1_11@PF00015_full_PFAM.513.747--1:scovhsp_avg=55.1:scovhsp_max=55.1:scovhsp_min=55.1:scovhsp_std=0:scovhsp_sum=55.1:send_avg=160.0:send_max=160.0:send_min=160.0:send_std=0:send_sum=160.0:sstart_avg=32.0:sstart_max=32.0:sstart_min=32.0:sstart_std=0:sstart_sum=32.0])0.81:0.00967102[&&NHX:Sample_counter=rhiztom1--15||rhiztom2--1||rhiztom3--1:Type_counter=capture--17:besthit_avg=60.46666666666667:besthit_max=72.5:besthit_min=40.0:besthit_std=17.815816942630875:besthit_sum=181.4:bitscore_avg=114.36666666666667:bitscore_max=157.0:bitscore_min=50.1:bitscore_std=56.6383556729301:bitscore_sum=343.1:capture_class_counter=c__Alphaproteobacteria--9||c__Gammaproteobacteria--8:capture_domain_counter=d__Bacteria--17:capture_family_counter=f__Burkholderiaceae--4||f__Caulobacteraceae--2||f__Pseudomonadaceae--3||f__Rhizobiaceae--7||f__Salinisphaeraceae--1:capture_genus_counter=g__Agrobacterium--2||g__Aquabacterium--1||g__Caulobacter--2||g__Ensifer--1||g__GCA-2683405--1||g__Georhizobium--4||g__Hylemonella--2||g__Pseudomonas_E--3||g__Rhizobacter--1:capture_order_counter=o__Burkholderiales--4||o__Caulobacterales--2||o__Nevskiales--1||o__Pseudomonadales--3||o__Rhizobiales--7:capture_phylum_counter=p__Proteobacteria--17:capture_species_counter=s__Agrobacterium sp900473205--2||s__Aquabacterium excrementipullorum--1||s__Caulobacter sp001556515--2||s__Ensifer adhaerens_E--1||s__GCA-2683405 sp002683405--1||s__Georhizobium sp902498825--4||s__Hylemonella gracilis--2||s__Pseudomonas_E sp904067045--3||s__Rhizobacter sp000800095--1:evalue_avg=6.5999999999999995e-09:evalue_max=1.98e-08:evalue_min=1.14e-48:evalue_std=1.1431535329954589e-08:evalue_sum=1.98e-08:gapopen_avg=1.3333333333333333:gapopen_max=2.0:gapopen_min=0.0:gapopen_std=1.1547005383792517:gapopen_sum=4.0:gtdb_class_counter=:gtdb_domain_counter=:gtdb_family_counter=:gtdb_genus_counter=:gtdb_order_counter=:gtdb_phylum_counter=:gtdb_species_counter=:heptad_counter=MCP-36H--17:lbd_counter=:length_avg=111.66666666666667:length_max=131.0:length_min=85.0:length_std=23.860706890897706:length_sum=335.0:mismatch_avg=37.666666666666664:mismatch_max=51.0:mismatch_min=31.0:mismatch_std=11.547005383792515:mismatch_sum=113.0:name=N627825:qcovhsp_avg=99.43333333333334:qcovhsp_max=100.0:qcovhsp_min=98.3:qcovhsp_std=0.9814954576223655:qcovhsp_sum=298.3:qend_avg=110.33333333333333:qend_max=128.0:qend_min=85.0:qend_std=22.501851775650227:qend_sum=331.0:qstart_avg=1.6666666666666667:qstart_max=3.0:qstart_min=1.0:qstart_std=1.1547005383792517:qstart_sum=5.0:ref_name_counter=GB_GCA_002704915.1_protein.faa_PAIP01000008.1_11@PF00015_full_PFAM.513.747--1||RS_GCF_004011175.1_protein.faa_NZ_RQXX01000002.1_532@PF00015_full_PFAM.761.938--1||RS_GCF_004345245.1_protein.faa_NZ_SLUQ01000001.1_47@PF00015_full_PFAM.403.572--1:scovhsp_avg=56.96666666666666:scovhsp_max=65.5:scovhsp_min=50.3:scovhsp_std=7.770027884977849:scovhsp_sum=170.89999999999998:send_avg=147.33333333333334:send_max=160.0:send_min=129.0:send_std=16.258331197676263:send_sum=442.0:sstart_avg=38.333333333333336:sstart_max=69.0:sstart_min=14.0:sstart_std=28.04163571073081:sstart_sum=115.0],(1c8c73ff-2fb2-41b3-bc07-012bea691e4b_1@MCPsignal.77.154:5e-09[&&NHX:Sample=rhiztom1:Type=capture:capture_class=c__Alphaproteobacteria:capture_domain=d__Bacteria:capture_family=f__Caulobacteraceae:capture_genus=g__Caulobacter:capture_order=o__Caulobacterales:capture_phylum=p__Proteobacteria:capture_species=s__Caulobacter sp001556515:heptad=MCP-36H],(11fde144-fdb5-41f5-875b-adf592e79be8_3@MCPsignal.338.416:5e-09[&&NHX:Sample=rhiztom2:Type=capture:capture_class=c__Alphaproteobacteria:capture_domain=d__Bacteria:capture_family=f__Devosiaceae:capture_genus=g__JAHJQZ01:capture_order=o__Rhizobiales:capture_phylum=p__Proteobacteria:capture_species=s__JAHJQZ01 sp018818925:heptad=MCP-36H],(((62b5f3ea-1b27-40a3-b6b9-382befe77b95_6@MCPsignal.244.324:0.0720705[&&NHX:Sample=rhiztom2:Type=capture:capture_class=c__Alphaproteobacteria:capture_domain=d__Bacteria:capture_family=f__Rhodobacteraceae:capture_genus=g__Salipiger:capture_order=o__Rhodobacterales:capture_phylum=p__Proteobacteria:capture_species=s__Salipiger marinus:heptad=MCP-36H],5f339f07-3b17-4f31-b141-7d0cb682520e_6@MCPsignal.338.396:5e-09[&&NHX:Sample=rhiztom1:Type=capture:capture_class=c__Gammaproteobacteria:capture_domain=d__Bacteria:capture_family=f__Pseudomonadaceae:capture_genus=g__Pseudomonas_E:capture_order=o__Pseudomonadales:capture_phylum=p__Proteobacteria:capture_species=s__Pseudomonas_E sp904067045:heptad=MCP-36H])0:5e-09[&&NHX:Sample_counter=rhiztom1--1||rhiztom2--1:Type_counter=capture--2:capture_class_counter=c__Alphaproteobacteria--1||c__Gammaproteobacteria--1:capture_domain_counter=d__Bacteria--2:capture_family_counter=f__Pseudomonadaceae--1||f__Rhodobacteraceae--1:capture_genus_counter=g__Pseudomonas_E--1||g__Salipiger--1:capture_order_counter=o__Pseudomonadales--1||o__Rhodobacterales--1:capture_phylum_counter=p__Proteobacteria--2:capture_species_counter=s__Pseudomonas_E sp904067045--1||s__Salipiger marinus--1:gtdb_class_counter=:gtdb_domain_counter=:gtdb_family_counter=:gtdb_genus_counter=:gtdb_order_counter=:gtdb_phylum_counter=:gtdb_species_counter=:heptad_counter=MCP-36H--2:lbd_counter=:name=N627830:ref_name_counter=],647cce43-24a9-42a6-bf50-4f3b8e67ad8a_1@MCPsignal.284.345:5e-09[&&NHX:Sample=rhiztom1:Type=capture:capture_class=c__Gammaproteobacteria:capture_domain=d__Bacteria:capture_family=f__Pseudomonadaceae:capture_genus=g__Pseudomonas_E:capture_order=o__Pseudomonadales:capture_phylum=p__Proteobacteria:capture_species=s__Pseudomonas_E sp904067045:heptad=MCP-36H])0.468:5e-09[&&NHX:Sample_counter=rhiztom1--2||rhiztom2--1:Type_counter=capture--3:capture_class_counter=c__Alphaproteobacteria--1||c__Gammaproteobacteria--2:capture_domain_counter=d__Bacteria--3:capture_family_counter=f__Pseudomonadaceae--2||f__Rhodobacteraceae--1:capture_genus_counter=g__Pseudomonas_E--2||g__Salipiger--1:capture_order_counter=o__Pseudomonadales--2||o__Rhodobacterales--1:capture_phylum_counter=p__Proteobacteria--3:capture_species_counter=s__Pseudomonas_E sp904067045--2||s__Salipiger marinus--1:gtdb_class_counter=:gtdb_domain_counter=:gtdb_family_counter=:gtdb_genus_counter=:gtdb_order_counter=:gtdb_phylum_counter=:gtdb_species_counter=:heptad_counter=MCP-36H--3:lbd_counter=:name=N627832:ref_name_counter=],9ee8bf8f-c32d-4dac-9504-f38594b83846_4@MCPsignal.295.359:5e-09[&&NHX:Sample=rhiztom1:Type=capture:capture_class=c__Alphaproteobacteria:capture_domain=d__Bacteria:capture_family=f__Rhizobiaceae:capture_genus=g__Ensifer:capture_order=o__Rhizobiales:capture_phylum=p__Proteobacteria:capture_species=s__Ensifer adhaerens_E:heptad=MCP-36H])0.869:5e-09[&&NHX:Sample_counter=rhiztom1--3||rhiztom2--1:Type_counter=capture--4:capture_class_counter=c__Alphaproteobacteria--2||c__Gammaproteobacteria--2:capture_domain_counter=d__Bacteria--4:capture_family_counter=f__Pseudomonadaceae--2||f__Rhizobiaceae--1||f__Rhodobacteraceae--1:capture_genus_counter=g__Ensifer--1||g__Pseudomonas_E--2||g__Salipiger--1:capture_order_counter=o__Pseudomonadales--2||o__Rhizobiales--1||o__Rhodobacterales--1:capture_phylum_counter=p__Proteobacteria--4:capture_species_counter=s__Ensifer adhaerens_E--1||s__Pseudomonas_E sp904067045--2||s__Salipiger marinus--1:gtdb_class_counter=:gtdb_domain_counter=:gtdb_family_counter=:gtdb_genus_counter=:gtdb_order_counter=:gtdb_phylum_counter=:gtdb_species_counter=:heptad_counter=MCP-36H--4:lbd_counter=:name=N627834:ref_name_counter=])0.905:0.0173105[&&NHX:Sample_counter=rhiztom1--3||rhiztom2--2:Type_counter=capture--5:capture_class_counter=c__Alphaproteobacteria--3||c__Gammaproteobacteria--2:capture_domain_counter=d__Bacteria--5:capture_family_counter=f__Devosiaceae--1||f__Pseudomonadaceae--2||f__Rhizobiaceae--1||f__Rhodobacteraceae--1:capture_genus_counter=g__Ensifer--1||g__JAHJQZ01--1||g__Pseudomonas_E--2||g__Salipiger--1:capture_order_counter=o__Pseudomonadales--2||o__Rhizobiales--2||o__Rhodobacterales--1:capture_phylum_counter=p__Proteobacteria--5:capture_species_counter=s__Ensifer adhaerens_E--1||s__JAHJQZ01 sp018818925--1||s__Pseudomonas_E sp904067045--2||s__Salipiger marinus--1:gtdb_class_counter=:gtdb_domain_counter=:gtdb_family_counter=:gtdb_genus_counter=:gtdb_order_counter=:gtdb_phylum_counter=:gtdb_species_counter=:heptad_counter=MCP-36H--5:lbd_counter=:name=N627835:ref_name_counter=])0.83:0.014516[&&NHX:Sample_counter=rhiztom1--4||rhiztom2--2:Type_counter=capture--6:capture_class_counter=c__Alphaproteobacteria--4||c__Gammaproteobacteria--2:capture_domain_counter=d__Bacteria--6:capture_family_counter=f__Caulobacteraceae--1||f__Devosiaceae--1||f__Pseudomonadaceae--2||f__Rhizobiaceae--1||f__Rhodobacteraceae--1:capture_genus_counter=g__Caulobacter--1||g__Ensifer--1||g__JAHJQZ01--1||g__Pseudomonas_E--2||g__Salipiger--1:capture_order_counter=o__Caulobacterales--1||o__Pseudomonadales--2||o__Rhizobiales--2||o__Rhodobacterales--1:capture_phylum_counter=p__Proteobacteria--6:capture_species_counter=s__Caulobacter sp001556515--1||s__Ensifer adhaerens_E--1||s__JAHJQZ01 sp018818925--1||s__Pseudomonas_E sp904067045--2||s__Salipiger marinus--1:gtdb_class_counter=:gtdb_domain_counter=:gtdb_family_counter=:gtdb_genus_counter=:gtdb_order_counter=:gtdb_phylum_counter=:gtdb_species_counter=:heptad_counter=MCP-36H--6:lbd_counter=:name=N627836:ref_name_counter=])0:5e-09[&&NHX:Sample_counter=rhiztom1--19||rhiztom2--3||rhiztom3--1:Type_counter=capture--23:besthit_avg=60.46666666666667:besthit_max=72.5:besthit_min=40.0:besthit_std=17.815816942630875:besthit_sum=181.4:bitscore_avg=114.36666666666667:bitscore_max=157.0:bitscore_min=50.1:bitscore_std=56.6383556729301:bitscore_sum=343.1:capture_class_counter=c__Alphaproteobacteria--13||c__Gammaproteobacteria--10:capture_domain_counter=d__Bacteria--23:capture_family_counter=f__Burkholderiaceae--4||f__Caulobacteraceae--3||f__Devosiaceae--1||f__Pseudomonadaceae--5||f__Rhizobiaceae--8||f__Rhodobacteraceae--1||f__Salinisphaeraceae--1:capture_genus_counter=g__Agrobacterium--2||g__Aquabacterium--1||g__Caulobacter--3||g__Ensifer--2||g__GCA-2683405--1||g__Georhizobium--4||g__Hylemonella--2||g__JAHJQZ01--1||g__Pseudomonas_E--5||g__Rhizobacter--1||g__Salipiger--1:capture_order_counter=o__Burkholderiales--4||o__Caulobacterales--3||o__Nevskiales--1||o__Pseudomonadales--5||o__Rhizobiales--9||o__Rhodobacterales--1:capture_phylum_counter=p__Proteobacteria--23:capture_species_counter=s__Agrobacterium sp900473205--2||s__Aquabacterium excrementipullorum--1||s__Caulobacter sp001556515--3||s__Ensifer adhaerens_E--2||s__GCA-2683405 sp002683405--1||s__Georhizobium sp902498825--4||s__Hylemonella gracilis--2||s__JAHJQZ01 sp018818925--1||s__Pseudomonas_E sp904067045--5||s__Rhizobacter sp000800095--1||s__Salipiger marinus--1:evalue_avg=6.5999999999999995e-09:evalue_max=1.98e-08:evalue_min=1.14e-48:evalue_std=1.1431535329954589e-08:evalue_sum=1.98e-08:gapopen_avg=1.3333333333333333:gapopen_max=2.0:gapopen_min=0.0:gapopen_std=1.1547005383792517:gapopen_sum=4.0:gtdb_class_counter=:gtdb_domain_counter=:gtdb_family_counter=:gtdb_genus_counter=:gtdb_order_counter=:gtdb_phylum_counter=:gtdb_species_counter=:heptad_counter=MCP-36H--23:lbd_counter=:length_avg=111.66666666666667:length_max=131.0:length_min=85.0:length_std=23.860706890897706:length_sum=335.0:mismatch_avg=37.666666666666664:mismatch_max=51.0:mismatch_min=31.0:mismatch_std=11.547005383792515:mismatch_sum=113.0:name=N627837:qcovhsp_avg=99.43333333333334:qcovhsp_max=100.0:qcovhsp_min=98.3:qcovhsp_std=0.9814954576223655:qcovhsp_sum=298.3:qend_avg=110.33333333333333:qend_max=128.0:qend_min=85.0:qend_std=22.501851775650227:qend_sum=331.0:qstart_avg=1.6666666666666667:qstart_max=3.0:qstart_min=1.0:qstart_std=1.1547005383792517:qstart_sum=5.0:ref_name_counter=GB_GCA_002704915.1_protein.faa_PAIP01000008.1_11@PF00015_full_PFAM.513.747--1||RS_GCF_004011175.1_protein.faa_NZ_RQXX01000002.1_532@PF00015_full_PFAM.761.938--1||RS_GCF_004345245.1_protein.faa_NZ_SLUQ01000001.1_47@PF00015_full_PFAM.403.572--1:scovhsp_avg=56.96666666666667:scovhsp_max=65.5:scovhsp_min=50.3:scovhsp_std=7.770027884977849:scovhsp_sum=170.9:send_avg=147.33333333333334:send_max=160.0:send_min=129.0:send_std=16.258331197676267:send_sum=442.0:sstart_avg=38.333333333333336:sstart_max=69.0:sstart_min=14.0:sstart_std=28.04163571073081:sstart_sum=115.0])0.357:5e-09[&&NHX:Sample_counter=rhiztom1--79||rhiztom2--15||rhiztom3--13:Type_counter=capture--107:besthit_avg=77.57049180327868:besthit_max=84.3:besthit_min=40.0:besthit_std=5.962056252174946:besthit_sum=4731.8:bitscore_avg=169.59180327868853:bitscore_max=203.0:bitscore_min=50.1:bitscore_std=34.33920157818644:bitscore_sum=10345.1:capture_class_counter=c__Alphaproteobacteria--84||c__Anaerolineae--1||c__Gammaproteobacteria--22:capture_domain_counter=d__Bacteria--107:capture_family_counter=f__Beijerinckiaceae--1||f__Burkholderiaceae--4||f__Caulobacteraceae--49||f__Cellvibrionaceae--3||f__Devosiaceae--19||f__Pleomorphomonadaceae--1||f__Pseudomonadaceae--6||f__Rhizobiaceae--10||f__Rhodanobacteraceae--1||f__Rhodobacteraceae--3||f__Salinisphaeraceae--1||f__Sedimenticolaceae--4||f__UBA6663--1||f__Xanthobacteraceae--1||f__Xanthomonadaceae--3:capture_genus_counter=g__Agrobacterium--2||g__Allorhizobium--2||g__Aquabacterium--1||g__Bosea--1||g__Bradyrhizobium--1||g__Caulobacter--42||g__Cellvibrio--3||g__Endoriftia--4||g__Ensifer--2||g__GCA-2683405--1||g__Georhizobium--4||g__Hylemonella--2||g__JAHJQZ01--19||g__Luteibacter--1||g__Palsa-881--3||g__Phenylobacterium--2||g__Pleomorphomonas--1||g__Pseudomonas_E--6||g__Rhizobacter--1||g__Roseinatronobacter--1||g__Salipiger--2||g__UBA5005--2||g__UBA6663--1||g__Xanthomonas--3:capture_order_counter=o__Anaerolineales--1||o__Burkholderiales--4||o__Caulobacterales--49||o__Chromatiales--4||o__Nevskiales--1||o__Pseudomonadales--9||o__Rhizobiales--32||o__Rhodobacterales--3||o__Xanthomonadales--4:capture_phylum_counter=p__Chloroflexota--1||p__Proteobacteria--106:capture_species_counter=s__Agrobacterium sp900473205--2||s__Allorhizobium rhizophilum--2||s__Aquabacterium excrementipullorum--1||s__Bosea sp000735605--1||s__Bradyrhizobium sp019242285--1||s__Caulobacter sp001556515--41||s__Caulobacter sp003185805--1||s__Cellvibrio sp001183545--3||s__Endoriftia persephone--4||s__Ensifer adhaerens_E--2||s__GCA-2683405 sp002683405--1||s__Georhizobium sp902498825--4||s__Hylemonella gracilis--2||s__JAHJQZ01 sp018818925--19||s__Luteibacter rhizovicinus--1||s__Palsa-881 sp018241335--3||s__Phenylobacterium sp001557235--2||s__Pleomorphomonas oryzae--1||s__Pseudomonas_E sp904067045--6||s__Rhizobacter sp000800095--1||s__Roseinatronobacter sp007116445--1||s__Salipiger marinus--2||s__UBA5005 sp002398405--2||s__UBA6663 sp002455335--1||s__Xanthomonas campestris--3:evalue_avg=3.245901639344262e-10:evalue_max=1.98e-08:evalue_min=2.09e-66:evalue_std=2.5351302226713408e-09:evalue_sum=1.98e-08:gapopen_avg=0.19672131147540983:gapopen_max=2.0:gapopen_min=0.0:gapopen_std=0.5105445501667:gapopen_sum=12.0:gtdb_class_counter=:gtdb_domain_counter=:gtdb_family_counter=:gtdb_genus_counter=:gtdb_order_counter=:gtdb_phylum_counter=:gtdb_species_counter=:heptad_counter=MCP-36H--107:lbd_counter=:length_avg=126.78688524590164:length_max=155.0:length_min=77.0:length_std=24.705677319257585:length_sum=7734.0:mismatch_avg=28.081967213114755:mismatch_max=51.0:mismatch_min=14.0:mismatch_std=7.735836696757959:mismatch_sum=1713.0:name=N627838:qcovhsp_avg=98.8377049180328:qcovhsp_max=100.0:qcovhsp_min=96.1:qcovhsp_std=0.931515599158388:qcovhsp_sum=6029.1:qend_avg=127.88524590163935:qend_max=157.0:qend_min=78.0:qend_std=25.42118431587832:qend_sum=7801.0:qstart_avg=2.278688524590164:qstart_max=6.0:qstart_min=1.0:qstart_std=1.0974386473509368:qstart_sum=139.0:ref_name_counter=GB_GCA_002256425.1_protein.faa_NKIZ01000001.1_3005@PF00015_full_PFAM.406.582--6||GB_GCA_002352425.1_protein.faa_DEIK01000098.1_2@PF00015_full_PFAM.788.1025--1||GB_GCA_002704915.1_protein.faa_PAIP01000008.1_11@PF00015_full_PFAM.513.747--34||GB_GCA_016124655.1_protein.faa_WGNI01000005.1_182@PF00015_full_PFAM.822.1002--1||GB_GCA_903900155.1_protein.faa_CAIUMD010000078.1_27@PF00015_full_PFAM.402.568--1||RS_GCF_000744465.1_protein.faa_NZ_JQLZ01000006.1_387@PF00015_full_PFAM.261.436--1||RS_GCF_004011175.1_protein.faa_NZ_RQXX01000002.1_532@PF00015_full_PFAM.761.938--7||RS_GCF_004345245.1_protein.faa_NZ_SLUQ01000001.1_47@PF00015_full_PFAM.403.572--1||RS_GCF_013317235.1_protein.faa_NZ_WLCM01000017.1_70@PF00015_full_PFAM.1.129--7||RS_GCF_014243445.1_protein.faa_NZ_JACLQD010000004.1_232@PF00015_full_PFAM.750.921--1||RS_GCF_900142935.1_protein.faa_NZ_FSRS01000001.1_1195@PF00015_full_PFAM.669.848--1:scovhsp_avg=62.69016393442623:scovhsp_max=85.2:scovhsp_min=50.3:scovhsp_std=8.14046896515659:scovhsp_sum=3824.1:send_avg=139.86885245901638:send_max=160.0:send_min=89.0:send_std=25.0096484113872:send_sum=8532.0:sstart_avg=14.21311475409836:sstart_max=69.0:sstart_min=1.0:sstart_std=12.789468003137534:sstart_sum=867.0])0:5e-09[&&NHX:Sample_counter=rhiztom1--81||rhiztom2--18||rhiztom3--14:Type_counter=capture--113:besthit_avg=77.57049180327868:besthit_max=84.3:besthit_min=40.0:besthit_std=5.962056252174946:besthit_sum=4731.8:bitscore_avg=169.59180327868853:bitscore_max=203.0:bitscore_min=50.1:bitscore_std=34.33920157818644:bitscore_sum=10345.1:capture_class_counter=c__Alphaproteobacteria--89||c__Anaerolineae--1||c__Gammaproteobacteria--23:capture_domain_counter=d__Bacteria--113:capture_family_counter=f__Azospirillaceae--1||f__Beijerinckiaceae--1||f__Burkholderiaceae--5||f__Caulobacteraceae--50||f__Cellvibrionaceae--3||f__Devosiaceae--19||f__Pleomorphomonadaceae--1||f__Pseudomonadaceae--6||f__Rhizobiaceae--11||f__Rhodanobacteraceae--1||f__Rhodobacteraceae--5||f__Salinisphaeraceae--1||f__Sedimenticolaceae--4||f__UBA6663--1||f__Xanthobacteraceae--1||f__Xanthomonadaceae--3:capture_genus_counter=g__Agrobacterium--2||g__Allorhizobium--2||g__Aquabacterium--1||g__Azospirillum--1||g__Bosea--1||g__Bradyrhizobium--1||g__Caulobacter--43||g__Cellvibrio--3||g__Endoriftia--4||g__Ensifer--3||g__GCA-2683405--1||g__Georhizobium--4||g__Hylemonella--3||g__JAHJQZ01--19||g__Luteibacter--1||g__Palsa-881--3||g__Phenylobacterium--2||g__Pleomorphomonas--1||g__Pseudomonas_E--6||g__Rhizobacter--1||g__Roseinatronobacter--1||g__Salipiger--4||g__UBA5005--2||g__UBA6663--1||g__Xanthomonas--3:capture_order_counter=o__Anaerolineales--1||o__Azospirillales--1||o__Burkholderiales--5||o__Caulobacterales--50||o__Chromatiales--4||o__Nevskiales--1||o__Pseudomonadales--9||o__Rhizobiales--33||o__Rhodobacterales--5||o__Xanthomonadales--4:capture_phylum_counter=p__Chloroflexota--1||p__Proteobacteria--112:capture_species_counter=s__Agrobacterium sp900473205--2||s__Allorhizobium rhizophilum--2||s__Aquabacterium excrementipullorum--1||s__Azospirillum sp003590795--1||s__Bosea sp000735605--1||s__Bradyrhizobium sp019242285--1||s__Caulobacter sp001556515--42||s__Caulobacter sp003185805--1||s__Cellvibrio sp001183545--3||s__Endoriftia persephone--4||s__Ensifer adhaerens_E--3||s__GCA-2683405 sp002683405--1||s__Georhizobium sp902498825--4||s__Hylemonella gracilis--3||s__JAHJQZ01 sp018818925--19||s__Luteibacter rhizovicinus--1||s__Palsa-881 sp018241335--3||s__Phenylobacterium sp001557235--2||s__Pleomorphomonas oryzae--1||s__Pseudomonas_E sp904067045--6||s__Rhizobacter sp000800095--1||s__Roseinatronobacter sp007116445--1||s__Salipiger marinus--4||s__UBA5005 sp002398405--2||s__UBA6663 sp002455335--1||s__Xanthomonas campestris--3:evalue_avg=3.245901639344262e-10:evalue_max=1.98e-08:evalue_min=2.09e-66:evalue_std=2.5351302226713408e-09:evalue_sum=1.98e-08:gapopen_avg=0.19672131147540983:gapopen_max=2.0:gapopen_min=0.0:gapopen_std=0.5105445501667:gapopen_sum=12.0:gtdb_class_counter=:gtdb_domain_counter=:gtdb_family_counter=:gtdb_genus_counter=:gtdb_order_counter=:gtdb_phylum_counter=:gtdb_species_counter=:heptad_counter=MCP-36H--113:lbd_counter=:length_avg=126.78688524590164:length_max=155.0:length_min=77.0:length_std=24.705677319257585:length_sum=7734.0:mismatch_avg=28.081967213114755:mismatch_max=51.0:mismatch_min=14.0:mismatch_std=7.735836696757959:mismatch_sum=1713.0:name=N627839:qcovhsp_avg=98.8377049180328:qcovhsp_max=100.0:qcovhsp_min=96.1:qcovhsp_std=0.931515599158388:qcovhsp_sum=6029.1:qend_avg=127.88524590163935:qend_max=157.0:qend_min=78.0:qend_std=25.42118431587832:qend_sum=7801.0:qstart_avg=2.278688524590164:qstart_max=6.0:qstart_min=1.0:qstart_std=1.0974386473509368:qstart_sum=139.0:ref_name_counter=GB_GCA_002256425.1_protein.faa_NKIZ01000001.1_3005@PF00015_full_PFAM.406.582--6||GB_GCA_002352425.1_protein.faa_DEIK01000098.1_2@PF00015_full_PFAM.788.1025--1||GB_GCA_002704915.1_protein.faa_PAIP01000008.1_11@PF00015_full_PFAM.513.747--34||GB_GCA_016124655.1_protein.faa_WGNI01000005.1_182@PF00015_full_PFAM.822.1002--1||GB_GCA_903900155.1_protein.faa_CAIUMD010000078.1_27@PF00015_full_PFAM.402.568--1||RS_GCF_000744465.1_protein.faa_NZ_JQLZ01000006.1_387@PF00015_full_PFAM.261.436--1||RS_GCF_004011175.1_protein.faa_NZ_RQXX01000002.1_532@PF00015_full_PFAM.761.938--7||RS_GCF_004345245.1_protein.faa_NZ_SLUQ01000001.1_47@PF00015_full_PFAM.403.572--1||RS_GCF_013317235.1_protein.faa_NZ_WLCM01000017.1_70@PF00015_full_PFAM.1.129--7||RS_GCF_014243445.1_protein.faa_NZ_JACLQD010000004.1_232@PF00015_full_PFAM.750.921--1||RS_GCF_900142935.1_protein.faa_NZ_FSRS01000001.1_1195@PF00015_full_PFAM.669.848--1:scovhsp_avg=62.69016393442623:scovhsp_max=85.2:scovhsp_min=50.3:scovhsp_std=8.14046896515659:scovhsp_sum=3824.1:send_avg=139.86885245901638:send_max=160.0:send_min=89.0:send_std=25.0096484113872:send_sum=8532.0:sstart_avg=14.21311475409836:sstart_max=69.0:sstart_min=1.0:sstart_std=12.789468003137534:sstart_sum=867.0],db8e766a-fa0d-46a0-82a0-a2d8e3e2300f_2@MCPsignal.16.133:5e-09[&&NHX:Sample=rhiztom1:Type=capture:besthit=78.6:bitscore=164.0:capture_class=c__Alphaproteobacteria:capture_domain=d__Bacteria:capture_family=f__Caulobacteraceae:capture_genus=g__Caulobacter:capture_order=o__Caulobacterales:capture_phylum=p__Proteobacteria:capture_species=s__Caulobacter sp001556515:evalue=3.85e-53:gapopen=0.0:heptad=MCP-36H:length=117.0:mismatch=25.0:qcovhsp=100.0:qend=117.0:qstart=1.0:ref_name=RS_GCF_013317235.1_protein.faa_NZ_WLCM01000017.1_70@PF00015_full_PFAM.1.129:scovhsp=91.4:send=117.0:sstart=1.0])0.441:5e-09[&&NHX:Sample_counter=rhiztom1--82||rhiztom2--18||rhiztom3--14:Type_counter=capture--114:besthit_avg=77.58709677419355:besthit_max=84.3:besthit_min=40.0:besthit_std=5.9144303626867885:besthit_sum=4810.400000000001:bitscore_avg=169.5016129032258:bitscore_max=203.0:bitscore_min=50.1:bitscore_std=34.06397304559435:bitscore_sum=10509.1:capture_class_counter=c__Alphaproteobacteria--90||c__Anaerolineae--1||c__Gammaproteobacteria--23:capture_domain_counter=d__Bacteria--114:capture_family_counter=f__Azospirillaceae--1||f__Beijerinckiaceae--1||f__Burkholderiaceae--5||f__Caulobacteraceae--51||f__Cellvibrionaceae--3||f__Devosiaceae--19||f__Pleomorphomonadaceae--1||f__Pseudomonadaceae--6||f__Rhizobiaceae--11||f__Rhodanobacteraceae--1||f__Rhodobacteraceae--5||f__Salinisphaeraceae--1||f__Sedimenticolaceae--4||f__UBA6663--1||f__Xanthobacteraceae--1||f__Xanthomonadaceae--3:capture_genus_counter=g__Agrobacterium--2||g__Allorhizobium--2||g__Aquabacterium--1||g__Azospirillum--1||g__Bosea--1||g__Bradyrhizobium--1||g__Caulobacter--44||g__Cellvibrio--3||g__Endoriftia--4||g__Ensifer--3||g__GCA-2683405--1||g__Georhizobium--4||g__Hylemonella--3||g__JAHJQZ01--19||g__Luteibacter--1||g__Palsa-881--3||g__Phenylobacterium--2||g__Pleomorphomonas--1||g__Pseudomonas_E--6||g__Rhizobacter--1||g__Roseinatronobacter--1||g__Salipiger--4||g__UBA5005--2||g__UBA6663--1||g__Xanthomonas--3:capture_order_counter=o__Anaerolineales--1||o__Azospirillales--1||o__Burkholderiales--5||o__Caulobacterales--51||o__Chromatiales--4||o__Nevskiales--1||o__Pseudomonadales--9||o__Rhizobiales--33||o__Rhodobacterales--5||o__Xanthomonadales--4:capture_phylum_counter=p__Chloroflexota--1||p__Proteobacteria--113:capture_species_counter=s__Agrobacterium sp900473205--2||s__Allorhizobium rhizophilum--2||s__Aquabacterium excrementipullorum--1||s__Azospirillum sp003590795--1||s__Bosea sp000735605--1||s__Bradyrhizobium sp019242285--1||s__Caulobacter sp001556515--43||s__Caulobacter sp003185805--1||s__Cellvibrio sp001183545--3||s__Endoriftia persephone--4||s__Ensifer adhaerens_E--3||s__GCA-2683405 sp002683405--1||s__Georhizobium sp902498825--4||s__Hylemonella gracilis--3||s__JAHJQZ01 sp018818925--19||s__Luteibacter rhizovicinus--1||s__Palsa-881 sp018241335--3||s__Phenylobacterium sp001557235--2||s__Pleomorphomonas oryzae--1||s__Pseudomonas_E sp904067045--6||s__Rhizobacter sp000800095--1||s__Roseinatronobacter sp007116445--1||s__Salipiger marinus--4||s__UBA5005 sp002398405--2||s__UBA6663 sp002455335--1||s__Xanthomonas campestris--3:evalue_avg=3.193548387096774e-10:evalue_max=1.98e-08:evalue_min=2.09e-66:evalue_std=2.5146025146037707e-09:evalue_sum=1.98e-08:gapopen_avg=0.1935483870967742:gapopen_max=2.0:gapopen_min=0.0:gapopen_std=0.5069584545793542:gapopen_sum=12.0:gtdb_class_counter=:gtdb_domain_counter=:gtdb_family_counter=:gtdb_genus_counter=:gtdb_order_counter=:gtdb_phylum_counter=:gtdb_species_counter=:heptad_counter=MCP-36H--114:lbd_counter=:length_avg=126.62903225806451:length_max=155.0:length_min=77.0:length_std=24.53384004278262:length_sum=7851.0:mismatch_avg=28.032258064516128:mismatch_max=51.0:mismatch_min=14.0:mismatch_std=7.682143958633124:mismatch_sum=1738.0:name=N627841:qcovhsp_avg=98.85645161290321:qcovhsp_max=100.0:qcovhsp_min=96.1:qcovhsp_std=0.9355669741894902:qcovhsp_sum=6129.099999999999:qend_avg=127.70967741935483:qend_max=157.0:qend_min=78.0:qend_std=25.2498252529413:qend_sum=7918.0:qstart_avg=2.2580645161290325:qstart_max=6.0:qstart_min=1.0:qstart_std=1.1004542113051636:qstart_sum=140.0:ref_name_counter=GB_GCA_002256425.1_protein.faa_NKIZ01000001.1_3005@PF00015_full_PFAM.406.582--6||GB_GCA_002352425.1_protein.faa_DEIK01000098.1_2@PF00015_full_PFAM.788.1025--1||GB_GCA_002704915.1_protein.faa_PAIP01000008.1_11@PF00015_full_PFAM.513.747--34||GB_GCA_016124655.1_protein.faa_WGNI01000005.1_182@PF00015_full_PFAM.822.1002--1||GB_GCA_903900155.1_protein.faa_CAIUMD010000078.1_27@PF00015_full_PFAM.402.568--1||RS_GCF_000744465.1_protein.faa_NZ_JQLZ01000006.1_387@PF00015_full_PFAM.261.436--1||RS_GCF_004011175.1_protein.faa_NZ_RQXX01000002.1_532@PF00015_full_PFAM.761.938--7||RS_GCF_004345245.1_protein.faa_NZ_SLUQ01000001.1_47@PF00015_full_PFAM.403.572--1||RS_GCF_013317235.1_protein.faa_NZ_WLCM01000017.1_70@PF00015_full_PFAM.1.129--8||RS_GCF_014243445.1_protein.faa_NZ_JACLQD010000004.1_232@PF00015_full_PFAM.750.921--1||RS_GCF_900142935.1_protein.faa_NZ_FSRS01000001.1_1195@PF00015_full_PFAM.669.848--1:scovhsp_avg=63.153225806451616:scovhsp_max=91.4:scovhsp_min=50.3:scovhsp_std=8.858629538051462:scovhsp_sum=3915.5:send_avg=139.5:send_max=160.0:send_min=89.0:send_std=24.973264392670604:send_sum=8649.0:sstart_avg=14.0:sstart_max=69.0:sstart_min=1.0:sstart_std=12.79472227259298:sstart_sum=868.0])0:5e-09[&&NHX:Sample_counter=rhiztom1--85||rhiztom2--18||rhiztom3--15:Type_counter=capture--118:besthit_avg=77.76875:besthit_max=85.7:besthit_min=40.0:besthit_std=5.922592605827551:besthit_sum=4977.2:bitscore_avg=169.1578125:bitscore_max=203.0:bitscore_min=50.1:bitscore_std=33.71886949792733:bitscore_sum=10826.1:capture_class_counter=c__Alphaproteobacteria--94||c__Anaerolineae--1||c__Gammaproteobacteria--23:capture_domain_counter=d__Bacteria--118:capture_family_counter=f__Azospirillaceae--1||f__Beijerinckiaceae--1||f__Burkholderiaceae--5||f__Caulobacteraceae--54||f__Cellvibrionaceae--3||f__Devosiaceae--20||f__Pleomorphomonadaceae--1||f__Pseudomonadaceae--6||f__Rhizobiaceae--11||f__Rhodanobacteraceae--1||f__Rhodobacteraceae--5||f__Salinisphaeraceae--1||f__Sedimenticolaceae--4||f__UBA6663--1||f__Xanthobacteraceae--1||f__Xanthomonadaceae--3:capture_genus_counter=g__Agrobacterium--2||g__Allorhizobium--2||g__Aquabacterium--1||g__Azospirillum--1||g__Bosea--1||g__Bradyrhizobium--1||g__Caulobacter--47||g__Cellvibrio--3||g__Endoriftia--4||g__Ensifer--3||g__GCA-2683405--1||g__Georhizobium--4||g__Hylemonella--3||g__JAHJQZ01--20||g__Luteibacter--1||g__Palsa-881--3||g__Phenylobacterium--2||g__Pleomorphomonas--1||g__Pseudomonas_E--6||g__Rhizobacter--1||g__Roseinatronobacter--1||g__Salipiger--4||g__UBA5005--2||g__UBA6663--1||g__Xanthomonas--3:capture_order_counter=o__Anaerolineales--1||o__Azospirillales--1||o__Burkholderiales--5||o__Caulobacterales--54||o__Chromatiales--4||o__Nevskiales--1||o__Pseudomonadales--9||o__Rhizobiales--34||o__Rhodobacterales--5||o__Xanthomonadales--4:capture_phylum_counter=p__Chloroflexota--1||p__Proteobacteria--117:capture_species_counter=s__Agrobacterium sp900473205--2||s__Allorhizobium rhizophilum--2||s__Aquabacterium excrementipullorum--1||s__Azospirillum sp003590795--1||s__Bosea sp000735605--1||s__Bradyrhizobium sp019242285--1||s__Caulobacter sp001556515--46||s__Caulobacter sp003185805--1||s__Cellvibrio sp001183545--3||s__Endoriftia persephone--4||s__Ensifer adhaerens_E--3||s__GCA-2683405 sp002683405--1||s__Georhizobium sp902498825--4||s__Hylemonella gracilis--3||s__JAHJQZ01 sp018818925--20||s__Luteibacter rhizovicinus--1||s__Palsa-881 sp018241335--3||s__Phenylobacterium sp001557235--2||s__Pleomorphomonas oryzae--1||s__Pseudomonas_E sp904067045--6||s__Rhizobacter sp000800095--1||s__Roseinatronobacter sp007116445--1||s__Salipiger marinus--4||s__UBA5005 sp002398405--2||s__UBA6663 sp002455335--1||s__Xanthomonas campestris--3:evalue_avg=3.09375e-10:evalue_max=1.98e-08:evalue_min=2.09e-66:evalue_std=2.475e-09:evalue_sum=1.98e-08:gapopen_avg=0.1875:gapopen_max=2.0:gapopen_min=0.0:gapopen_std=0.5:gapopen_sum=12.0:gtdb_class_counter=:gtdb_domain_counter=:gtdb_family_counter=:gtdb_genus_counter=:gtdb_order_counter=:gtdb_phylum_counter=:gtdb_species_counter=:heptad_counter=MCP-36H--118:lbd_counter=:length_avg=126.0:length_max=155.0:length_min=77.0:length_std=24.55379581427053:length_sum=8064.0:mismatch_avg=27.71875:mismatch_max=51.0:mismatch_min=13.0:mismatch_std=7.812218248887698:mismatch_sum=1774.0:name=N627842:qcovhsp_avg=98.7890625:qcovhsp_max=100.0:qcovhsp_min=95.8:qcovhsp_std=1.0080811864981063:qcovhsp_sum=6322.5:qend_avg=127.109375:qend_max=157.0:qend_min=78.0:qend_std=25.224778185819783:qend_sum=8135.0:qstart_avg=2.28125:qstart_max=6.0:qstart_min=1.0:qstart_std=1.0906347358231934:qstart_sum=146.0:ref_name_counter=GB_GCA_002256425.1_protein.faa_NKIZ01000001.1_3005@PF00015_full_PFAM.406.582--6||GB_GCA_002352425.1_protein.faa_DEIK01000098.1_2@PF00015_full_PFAM.788.1025--1||GB_GCA_002704915.1_protein.faa_PAIP01000008.1_11@PF00015_full_PFAM.513.747--34||GB_GCA_016124655.1_protein.faa_WGNI01000005.1_182@PF00015_full_PFAM.822.1002--1||GB_GCA_903900155.1_protein.faa_CAIUMD010000078.1_27@PF00015_full_PFAM.402.568--1||RS_GCF_000744465.1_protein.faa_NZ_JQLZ01000006.1_387@PF00015_full_PFAM.261.436--1||RS_GCF_004011175.1_protein.faa_NZ_RQXX01000002.1_532@PF00015_full_PFAM.761.938--9||RS_GCF_004345245.1_protein.faa_NZ_SLUQ01000001.1_47@PF00015_full_PFAM.403.572--1||RS_GCF_013317235.1_protein.faa_NZ_WLCM01000017.1_70@PF00015_full_PFAM.1.129--8||RS_GCF_014243445.1_protein.faa_NZ_JACLQD010000004.1_232@PF00015_full_PFAM.750.921--1||RS_GCF_900142935.1_protein.faa_NZ_FSRS01000001.1_1195@PF00015_full_PFAM.669.848--1:scovhsp_avg=63.059375:scovhsp_max=91.4:scovhsp_min=50.3:scovhsp_std=8.87084968908555:scovhsp_sum=4035.8:send_avg=139.21875:send_max=160.0:send_min=89.0:send_std=24.63734985619411:send_sum=8910.0:sstart_avg=14.34375:sstart_max=69.0:sstart_min=1.0:sstart_std=12.886831903456198:sstart_sum=918.0])0.547:5e-09[&&NHX:Sample_counter=rhiztom1--85||rhiztom2--18||rhiztom3--16:Type_counter=capture--119:besthit_avg=77.78153846153846:besthit_max=85.7:besthit_min=40.0:besthit_std=5.877044652387274:besthit_sum=5055.8:bitscore_avg=168.94:bitscore_max=203.0:bitscore_min=50.1:bitscore_std=33.50046081772607:bitscore_sum=10981.1:capture_class_counter=c__Alphaproteobacteria--95||c__Anaerolineae--1||c__Gammaproteobacteria--23:capture_domain_counter=d__Bacteria--119:capture_family_counter=f__Azospirillaceae--1||f__Beijerinckiaceae--1||f__Burkholderiaceae--5||f__Caulobacteraceae--55||f__Cellvibrionaceae--3||f__Devosiaceae--20||f__Pleomorphomonadaceae--1||f__Pseudomonadaceae--6||f__Rhizobiaceae--11||f__Rhodanobacteraceae--1||f__Rhodobacteraceae--5||f__Salinisphaeraceae--1||f__Sedimenticolaceae--4||f__UBA6663--1||f__Xanthobacteraceae--1||f__Xanthomonadaceae--3:capture_genus_counter=g__Agrobacterium--2||g__Allorhizobium--2||g__Aquabacterium--1||g__Azospirillum--1||g__Bosea--1||g__Bradyrhizobium--1||g__Caulobacter--48||g__Cellvibrio--3||g__Endoriftia--4||g__Ensifer--3||g__GCA-2683405--1||g__Georhizobium--4||g__Hylemonella--3||g__JAHJQZ01--20||g__Luteibacter--1||g__Palsa-881--3||g__Phenylobacterium--2||g__Pleomorphomonas--1||g__Pseudomonas_E--6||g__Rhizobacter--1||g__Roseinatronobacter--1||g__Salipiger--4||g__UBA5005--2||g__UBA6663--1||g__Xanthomonas--3:capture_order_counter=o__Anaerolineales--1||o__Azospirillales--1||o__Burkholderiales--5||o__Caulobacterales--55||o__Chromatiales--4||o__Nevskiales--1||o__Pseudomonadales--9||o__Rhizobiales--34||o__Rhodobacterales--5||o__Xanthomonadales--4:capture_phylum_counter=p__Chloroflexota--1||p__Proteobacteria--118:capture_species_counter=s__Agrobacterium sp900473205--2||s__Allorhizobium rhizophilum--2||s__Aquabacterium excrementipullorum--1||s__Azospirillum sp003590795--1||s__Bosea sp000735605--1||s__Bradyrhizobium sp019242285--1||s__Caulobacter sp001556515--46||s__Caulobacter sp003185805--2||s__Cellvibrio sp001183545--3||s__Endoriftia persephone--4||s__Ensifer adhaerens_E--3||s__GCA-2683405 sp002683405--1||s__Georhizobium sp902498825--4||s__Hylemonella gracilis--3||s__JAHJQZ01 sp018818925--20||s__Luteibacter rhizovicinus--1||s__Palsa-881 sp018241335--3||s__Phenylobacterium sp001557235--2||s__Pleomorphomonas oryzae--1||s__Pseudomonas_E sp904067045--6||s__Rhizobacter sp000800095--1||s__Roseinatronobacter sp007116445--1||s__Salipiger marinus--4||s__UBA5005 sp002398405--2||s__UBA6663 sp002455335--1||s__Xanthomonas campestris--3:evalue_avg=3.046153846153846e-10:evalue_max=1.98e-08:evalue_min=2.09e-66:evalue_std=2.4558877448663273e-09:evalue_sum=1.98e-08:gapopen_avg=0.18461538461538463:gapopen_max=2.0:gapopen_min=0.0:gapopen_std=0.4966232126920925:gapopen_sum=12.0:gtdb_class_counter=:gtdb_domain_counter=:gtdb_family_counter=:gtdb_genus_counter=:gtdb_order_counter=:gtdb_phylum_counter=:gtdb_species_counter=:heptad_counter=MCP-36H--119:lbd_counter=:length_avg=125.78461538461538:length_max=155.0:length_min=77.0:length_std=24.42302468195503:length_sum=8176.0:mismatch_avg=27.661538461538463:mismatch_max=51.0:mismatch_min=13.0:mismatch_std=7.764657355360495:mismatch_sum=1798.0:name=N627843:qcovhsp_avg=98.8076923076923:qcovhsp_max=100.0:qcovhsp_min=95.8:qcovhsp_std=1.0113894669444385:qcovhsp_sum=6422.5:qend_avg=126.87692307692308:qend_max=157.0:qend_min=78.0:qend_std=25.097004111738425:qend_sum=8247.0:qstart_avg=2.2615384615384615:qstart_max=6.0:qstart_min=1.0:qstart_std=1.0936881850664044:qstart_sum=147.0:ref_name_counter=GB_GCA_002256425.1_protein.faa_NKIZ01000001.1_3005@PF00015_full_PFAM.406.582--6||GB_GCA_002352425.1_protein.faa_DEIK01000098.1_2@PF00015_full_PFAM.788.1025--1||GB_GCA_002704915.1_protein.faa_PAIP01000008.1_11@PF00015_full_PFAM.513.747--34||GB_GCA_016124655.1_protein.faa_WGNI01000005.1_182@PF00015_full_PFAM.822.1002--1||GB_GCA_903900155.1_protein.faa_CAIUMD010000078.1_27@PF00015_full_PFAM.402.568--1||RS_GCF_000744465.1_protein.faa_NZ_JQLZ01000006.1_387@PF00015_full_PFAM.261.436--1||RS_GCF_004011175.1_protein.faa_NZ_RQXX01000002.1_532@PF00015_full_PFAM.761.938--9||RS_GCF_004345245.1_protein.faa_NZ_SLUQ01000001.1_47@PF00015_full_PFAM.403.572--1||RS_GCF_013317235.1_protein.faa_NZ_WLCM01000017.1_70@PF00015_full_PFAM.1.129--9||RS_GCF_014243445.1_protein.faa_NZ_JACLQD010000004.1_232@PF00015_full_PFAM.750.921--1||RS_GCF_900142935.1_protein.faa_NZ_FSRS01000001.1_1195@PF00015_full_PFAM.669.848--1:scovhsp_avg=63.43538461538462:scovhsp_max=91.4:scovhsp_min=50.3:scovhsp_std=9.30872290464082:scovhsp_sum=4123.3:send_avg=138.87692307692308:send_max=160.0:send_min=89.0:send_std=24.598975901134896:send_sum=9027.0:sstart_avg=14.215384615384615:sstart_max=69.0:sstart_min=1.0:sstart_std=12.827573216138143:sstart_sum=924.0],37d470b9-1f52-4159-a3c0-6fff4e8d3d0d_1@MCPsignal.82.236:0.00502587[&&NHX:Sample=rhiztom2:Type=capture:besthit=77.0:bitscore=202.0:capture_class=c__Alphaproteobacteria:capture_domain=d__Bacteria:capture_family=f__Devosiaceae:capture_genus=g__JAHJQZ01:capture_order=o__Rhizobiales:capture_phylum=p__Proteobacteria:capture_species=s__JAHJQZ01 sp018818925:evalue=5.97e-66:gapopen=0.0:heptad=MCP-36H:length=152.0:mismatch=35.0:qcovhsp=98.7:qend=154.0:qstart=3.0:ref_name=GB_GCA_002704915.1_protein.faa_PAIP01000008.1_11@PF00015_full_PFAM.513.747:scovhsp=65.0:send=160.0:sstart=9.0])0:5e-09[&&NHX:Sample_counter=rhiztom1--85||rhiztom2--19||rhiztom3--16:Type_counter=capture--120:besthit_avg=77.76969696969697:besthit_max=85.7:besthit_min=40.0:besthit_std=5.832454812300661:besthit_sum=5132.8:bitscore_avg=169.4409090909091:bitscore_max=203.0:bitscore_min=50.1:bitscore_std=33.48992490182786:bitscore_sum=11183.1:capture_class_counter=c__Alphaproteobacteria--96||c__Anaerolineae--1||c__Gammaproteobacteria--23:capture_domain_counter=d__Bacteria--120:capture_family_counter=f__Azospirillaceae--1||f__Beijerinckiaceae--1||f__Burkholderiaceae--5||f__Caulobacteraceae--55||f__Cellvibrionaceae--3||f__Devosiaceae--21||f__Pleomorphomonadaceae--1||f__Pseudomonadaceae--6||f__Rhizobiaceae--11||f__Rhodanobacteraceae--1||f__Rhodobacteraceae--5||f__Salinisphaeraceae--1||f__Sedimenticolaceae--4||f__UBA6663--1||f__Xanthobacteraceae--1||f__Xanthomonadaceae--3:capture_genus_counter=g__Agrobacterium--2||g__Allorhizobium--2||g__Aquabacterium--1||g__Azospirillum--1||g__Bosea--1||g__Bradyrhizobium--1||g__Caulobacter--48||g__Cellvibrio--3||g__Endoriftia--4||g__Ensifer--3||g__GCA-2683405--1||g__Georhizobium--4||g__Hylemonella--3||g__JAHJQZ01--21||g__Luteibacter--1||g__Palsa-881--3||g__Phenylobacterium--2||g__Pleomorphomonas--1||g__Pseudomonas_E--6||g__Rhizobacter--1||g__Roseinatronobacter--1||g__Salipiger--4||g__UBA5005--2||g__UBA6663--1||g__Xanthomonas--3:capture_order_counter=o__Anaerolineales--1||o__Azospirillales--1||o__Burkholderiales--5||o__Caulobacterales--55||o__Chromatiales--4||o__Nevskiales--1||o__Pseudomonadales--9||o__Rhizobiales--35||o__Rhodobacterales--5||o__Xanthomonadales--4:capture_phylum_counter=p__Chloroflexota--1||p__Proteobacteria--119:capture_species_counter=s__Agrobacterium sp900473205--2||s__Allorhizobium rhizophilum--2||s__Aquabacterium excrementipullorum--1||s__Azospirillum sp003590795--1||s__Bosea sp000735605--1||s__Bradyrhizobium sp019242285--1||s__Caulobacter sp001556515--46||s__Caulobacter sp003185805--2||s__Cellvibrio sp001183545--3||s__Endoriftia persephone--4||s__Ensifer adhaerens_E--3||s__GCA-2683405 sp002683405--1||s__Georhizobium sp902498825--4||s__Hylemonella gracilis--3||s__JAHJQZ01 sp018818925--21||s__Luteibacter rhizovicinus--1||s__Palsa-881 sp018241335--3||s__Phenylobacterium sp001557235--2||s__Pleomorphomonas oryzae--1||s__Pseudomonas_E sp904067045--6||s__Rhizobacter sp000800095--1||s__Roseinatronobacter sp007116445--1||s__Salipiger marinus--4||s__UBA5005 sp002398405--2||s__UBA6663 sp002455335--1||s__Xanthomonas campestris--3:evalue_avg=3e-10:evalue_max=1.98e-08:evalue_min=2.09e-66:evalue_std=2.4372115213907882e-09:evalue_sum=1.98e-08:gapopen_avg=0.18181818181818182:gapopen_max=2.0:gapopen_min=0.0:gapopen_std=0.49331191284687553:gapopen_sum=12.0:gtdb_class_counter=:gtdb_domain_counter=:gtdb_family_counter=:gtdb_genus_counter=:gtdb_order_counter=:gtdb_phylum_counter=:gtdb_species_counter=:heptad_counter=MCP-36H--120:lbd_counter=:length_avg=126.18181818181819:length_max=155.0:length_min=77.0:length_std=24.448318545868954:length_sum=8328.0:mismatch_avg=27.772727272727273:mismatch_max=51.0:mismatch_min=13.0:mismatch_std=7.757468767473169:mismatch_sum=1833.0:name=N627845:qcovhsp_avg=98.80606060606061:qcovhsp_max=100.0:qcovhsp_min=95.8:qcovhsp_std=1.0036669364621518:qcovhsp_sum=6521.200000000001:qend_avg=127.28787878787878:qend_max=157.0:qend_min=78.0:qend_std=25.125999498842845:qend_sum=8401.0:qstart_avg=2.272727272727273:qstart_max=6.0:qstart_min=1.0:qstart_std=1.0890426924661796:qstart_sum=150.0:ref_name_counter=GB_GCA_002256425.1_protein.faa_NKIZ01000001.1_3005@PF00015_full_PFAM.406.582--6||GB_GCA_002352425.1_protein.faa_DEIK01000098.1_2@PF00015_full_PFAM.788.1025--1||GB_GCA_002704915.1_protein.faa_PAIP01000008.1_11@PF00015_full_PFAM.513.747--35||GB_GCA_016124655.1_protein.faa_WGNI01000005.1_182@PF00015_full_PFAM.822.1002--1||GB_GCA_903900155.1_protein.faa_CAIUMD010000078.1_27@PF00015_full_PFAM.402.568--1||RS_GCF_000744465.1_protein.faa_NZ_JQLZ01000006.1_387@PF00015_full_PFAM.261.436--1||RS_GCF_004011175.1_protein.faa_NZ_RQXX01000002.1_532@PF00015_full_PFAM.761.938--9||RS_GCF_004345245.1_protein.faa_NZ_SLUQ01000001.1_47@PF00015_full_PFAM.403.572--1||RS_GCF_013317235.1_protein.faa_NZ_WLCM01000017.1_70@PF00015_full_PFAM.1.129--9||RS_GCF_014243445.1_protein.faa_NZ_JACLQD010000004.1_232@PF00015_full_PFAM.750.921--1||RS_GCF_900142935.1_protein.faa_NZ_FSRS01000001.1_1195@PF00015_full_PFAM.669.848--1:scovhsp_avg=63.45909090909091:scovhsp_max=91.4:scovhsp_min=50.3:scovhsp_std=9.238847368546613:scovhsp_sum=4188.3:send_avg=139.1969696969697:send_max=160.0:send_min=89.0:send_std=24.54710993295557:send_sum=9187.0:sstart_avg=14.136363636363637:sstart_max=69.0:sstart_min=1.0:sstart_std=12.744695866409396:sstart_sum=933.0])0:5e-09[&&NHX:Sample_counter=rhiztom1--85||rhiztom2--20||rhiztom3--16:Type_counter=capture--121:besthit_avg=77.75820895522388:besthit_max=85.7:besthit_min=40.0:besthit_std=5.788864683106051:besthit_sum=5209.8:bitscore_avg=169.94179104477612:bitscore_max=203.0:bitscore_min=50.1:bitscore_std=33.48717144353953:bitscore_sum=11386.1:capture_class_counter=c__Alphaproteobacteria--97||c__Anaerolineae--1||c__Gammaproteobacteria--23:capture_domain_counter=d__Bacteria--121:capture_family_counter=f__Azospirillaceae--1||f__Beijerinckiaceae--1||f__Burkholderiaceae--5||f__Caulobacteraceae--56||f__Cellvibrionaceae--3||f__Devosiaceae--21||f__Pleomorphomonadaceae--1||f__Pseudomonadaceae--6||f__Rhizobiaceae--11||f__Rhodanobacteraceae--1||f__Rhodobacteraceae--5||f__Salinisphaeraceae--1||f__Sedimenticolaceae--4||f__UBA6663--1||f__Xanthobacteraceae--1||f__Xanthomonadaceae--3:capture_genus_counter=g__Agrobacterium--2||g__Allorhizobium--2||g__Aquabacterium--1||g__Azospirillum--1||g__Bosea--1||g__Bradyrhizobium--1||g__Caulobacter--49||g__Cellvibrio--3||g__Endoriftia--4||g__Ensifer--3||g__GCA-2683405--1||g__Georhizobium--4||g__Hylemonella--3||g__JAHJQZ01--21||g__Luteibacter--1||g__Palsa-881--3||g__Phenylobacterium--2||g__Pleomorphomonas--1||g__Pseudomonas_E--6||g__Rhizobacter--1||g__Roseinatronobacter--1||g__Salipiger--4||g__UBA5005--2||g__UBA6663--1||g__Xanthomonas--3:capture_order_counter=o__Anaerolineales--1||o__Azospirillales--1||o__Burkholderiales--5||o__Caulobacterales--56||o__Chromatiales--4||o__Nevskiales--1||o__Pseudomonadales--9||o__Rhizobiales--35||o__Rhodobacterales--5||o__Xanthomonadales--4:capture_phylum_counter=p__Chloroflexota--1||p__Proteobacteria--120:capture_species_counter=s__Agrobacterium sp900473205--2||s__Allorhizobium rhizophilum--2||s__Aquabacterium excrementipullorum--1||s__Azospirillum sp003590795--1||s__Bosea sp000735605--1||s__Bradyrhizobium sp019242285--1||s__Caulobacter sp001556515--47||s__Caulobacter sp003185805--2||s__Cellvibrio sp001183545--3||s__Endoriftia persephone--4||s__Ensifer adhaerens_E--3||s__GCA-2683405 sp002683405--1||s__Georhizobium sp902498825--4||s__Hylemonella gracilis--3||s__JAHJQZ01 sp018818925--21||s__Luteibacter rhizovicinus--1||s__Palsa-881 sp018241335--3||s__Phenylobacterium sp001557235--2||s__Pleomorphomonas oryzae--1||s__Pseudomonas_E sp904067045--6||s__Rhizobacter sp000800095--1||s__Roseinatronobacter sp007116445--1||s__Salipiger marinus--4||s__UBA5005 sp002398405--2||s__UBA6663 sp002455335--1||s__Xanthomonas campestris--3:evalue_avg=2.955223880597015e-10:evalue_max=1.98e-08:evalue_min=2.09e-66:evalue_std=2.4189549982548426e-09:evalue_sum=1.98e-08:gapopen_avg=0.1791044776119403:gapopen_max=2.0:gapopen_min=0.0:gapopen_std=0.49006410014647517:gapopen_sum=12.0:gtdb_class_counter=:gtdb_domain_counter=:gtdb_family_counter=:gtdb_genus_counter=:gtdb_order_counter=:gtdb_phylum_counter=:gtdb_species_counter=:heptad_counter=MCP-36H--121:lbd_counter=:length_avg=126.56716417910448:length_max=155.0:length_min=77.0:length_std=24.466565857646962:length_sum=8480.0:mismatch_avg=27.880597014925375:mismatch_max=51.0:mismatch_min=13.0:mismatch_std=7.7489439907322915:mismatch_sum=1868.0:name=N627846:qcovhsp_avg=98.8044776119403:qcovhsp_max=100.0:qcovhsp_min=95.8:qcovhsp_std=0.9961186548254087:qcovhsp_sum=6619.900000000001:qend_avg=127.68656716417911:qend_max=157.0:qend_min=78.0:qend_std=25.147569889959954:qend_sum=8555.0:qstart_avg=2.283582089552239:qstart_max=6.0:qstart_min=1.0:qstart_std=1.084406975895731:qstart_sum=153.0:ref_name_counter=GB_GCA_002256425.1_protein.faa_NKIZ01000001.1_3005@PF00015_full_PFAM.406.582--6||GB_GCA_002352425.1_protein.faa_DEIK01000098.1_2@PF00015_full_PFAM.788.1025--1||GB_GCA_002704915.1_protein.faa_PAIP01000008.1_11@PF00015_full_PFAM.513.747--36||GB_GCA_016124655.1_protein.faa_WGNI01000005.1_182@PF00015_full_PFAM.822.1002--1||GB_GCA_903900155.1_protein.faa_CAIUMD010000078.1_27@PF00015_full_PFAM.402.568--1||RS_GCF_000744465.1_protein.faa_NZ_JQLZ01000006.1_387@PF00015_full_PFAM.261.436--1||RS_GCF_004011175.1_protein.faa_NZ_RQXX01000002.1_532@PF00015_full_PFAM.761.938--9||RS_GCF_004345245.1_protein.faa_NZ_SLUQ01000001.1_47@PF00015_full_PFAM.403.572--1||RS_GCF_013317235.1_protein.faa_NZ_WLCM01000017.1_70@PF00015_full_PFAM.1.129--9||RS_GCF_014243445.1_protein.faa_NZ_JACLQD010000004.1_232@PF00015_full_PFAM.750.921--1||RS_GCF_900142935.1_protein.faa_NZ_FSRS01000001.1_1195@PF00015_full_PFAM.669.848--1:scovhsp_avg=63.48208955223881:scovhsp_max=91.4:scovhsp_min=50.3:scovhsp_std=9.170521371998603:scovhsp_sum=4253.3:send_avg=139.50746268656715:send_max=160.0:send_min=89.0:send_std=24.492653898253803:send_sum=9347.0:sstart_avg=14.059701492537313:sstart_max=69.0:sstart_min=1.0:sstart_std=12.663333608942052:sstart_sum=942.0])0.93:0.0566642[&&NHX:Sample_counter=rhizpot1--2||rhiztom1--101||rhiztom2--26||rhiztom3--17:Type_counter=capture--146:besthit_avg=77.78139534883722:besthit_max=85.7:besthit_min=40.0:besthit_std=5.857474091788893:besthit_sum=6689.200000000002:bitscore_avg=168.25697674418606:bitscore_max=203.0:bitscore_min=50.1:bitscore_std=31.20307880999858:bitscore_sum=14470.1:capture_class_counter=c__Alphaproteobacteria--116||c__Anaerolineae--1||c__Deinococci--1||c__Gammaproteobacteria--27||c__Polyangia--1:capture_domain_counter=d__Bacteria--146:capture_family_counter=f__Azospirillaceae--1||f__Beijerinckiaceae--1||f__Burkholderiaceae--7||f__Caulobacteraceae--70||f__Cellvibrionaceae--4||f__Deinococcaceae--1||f__Devosiaceae--24||f__Pleomorphomonadaceae--1||f__Polyangiaceae--1||f__Pseudomonadaceae--7||f__Rhizobiaceae--12||f__Rhodanobacteraceae--1||f__Rhodobacteraceae--6||f__Salinisphaeraceae--1||f__Sedimenticolaceae--4||f__UBA6663--1||f__Xanthobacteraceae--1||f__Xanthomonadaceae--3:capture_genus_counter=g__Agrobacterium--2||g__Allorhizobium--2||g__Aquabacterium--1||g__Azospirillum--1||g__Bosea--1||g__Bradyrhizobium--1||g__Caulobacter--60||g__Celeribacter--1||g__Cellvibrio--4||g__Deinococcus_A--1||g__Endoriftia--4||g__Ensifer--4||g__GCA-2683405--1||g__Georhizobium--4||g__Hylemonella--4||g__JAHJQZ01--24||g__Luteibacter--1||g__Palsa-881--3||g__Phenylobacterium--5||g__Pleomorphomonas--1||g__Pseudomonas_E--7||g__Rhizobacter--2||g__Roseinatronobacter--1||g__SYFR01--1||g__Salipiger--4||g__UBA5005--2||g__UBA6663--1||g__Xanthomonas--3:capture_order_counter=o__Anaerolineales--1||o__Azospirillales--1||o__Burkholderiales--7||o__Caulobacterales--70||o__Chromatiales--4||o__Deinococcales--1||o__Nevskiales--1||o__Polyangiales--1||o__Pseudomonadales--11||o__Rhizobiales--39||o__Rhodobacterales--6||o__Xanthomonadales--4:capture_phylum_counter=p__Chloroflexota--1||p__Deinococcota--1||p__Myxococcota--1||p__Proteobacteria--143:capture_species_counter=s__Agrobacterium sp900473205--2||s__Allorhizobium rhizophilum--2||s__Aquabacterium excrementipullorum--1||s__Azospirillum sp003590795--1||s__Bosea sp000735605--1||s__Bradyrhizobium sp019242285--1||s__Caulobacter sp001556515--57||s__Caulobacter sp003185805--3||s__Celeribacter halophilus--1||s__Cellvibrio sp001183545--4||s__Deinococcus_A peraridilitoris--1||s__Endoriftia persephone--4||s__Ensifer adhaerens_E--4||s__GCA-2683405 sp002683405--1||s__Georhizobium sp902498825--4||s__Hylemonella gracilis--4||s__JAHJQZ01 sp018818925--24||s__Luteibacter rhizovicinus--1||s__Palsa-881 sp018241335--3||s__Phenylobacterium sp001557235--5||s__Pleomorphomonas oryzae--1||s__Pseudomonas_E sp904067045--7||s__Rhizobacter sp000800095--1||s__Rhizobacter sp016735515--1||s__Roseinatronobacter sp007116445--1||s__SYFR01 sp005800325--1||s__Salipiger marinus--4||s__UBA5005 sp002398405--2||s__UBA6663 sp002455335--1||s__Xanthomonas campestris--3:evalue_avg=2.3023255813953488e-10:evalue_max=1.98e-08:evalue_min=2.09e-66:evalue_std=2.13508890942808e-09:evalue_sum=1.98e-08:gapopen_avg=0.18604651162790697:gapopen_max=2.0:gapopen_min=0.0:gapopen_std=0.4973252671447826:gapopen_sum=16.0:gtdb_class_counter=:gtdb_domain_counter=:gtdb_family_counter=:gtdb_genus_counter=:gtdb_order_counter=:gtdb_phylum_counter=:gtdb_species_counter=:heptad_counter=MCP-36H--146:lbd_counter=:length_avg=125.83720930232558:length_max=173.0:length_min=77.0:length_std=24.074326312786006:length_sum=10822.0:mismatch_avg=27.91860465116279:mismatch_max=58.0:mismatch_min=13.0:mismatch_std=8.940608107070423:mismatch_sum=2401.0:name=N627847:qcovhsp_avg=98.76744186046514:qcovhsp_max=100.0:qcovhsp_min=95.8:qcovhsp_std=0.9639919282631462:qcovhsp_sum=8494.000000000002:qend_avg=126.93023255813954:qend_max=170.0:qend_min=78.0:qend_std=24.636076223903558:qend_sum=10916.0:qstart_avg=2.2674418604651163:qstart_max=6.0:qstart_min=1.0:qstart_std=1.0674259153755457:qstart_sum=195.0:ref_name_counter=GB_GCA_002256425.1_protein.faa_NKIZ01000001.1_3005@PF00015_full_PFAM.406.582--8||GB_GCA_002352425.1_protein.faa_DEIK01000098.1_2@PF00015_full_PFAM.788.1025--1||GB_GCA_002704915.1_protein.faa_PAIP01000008.1_11@PF00015_full_PFAM.513.747--42||GB_GCA_003258405.1_protein.faa_QKPN01000007.1_37@PF00015_full_PFAM.575.773--1||GB_GCA_013373325.1_protein.faa_JABXIA010000287.1_1@PF00015_full_PFAM.540.709--1||GB_GCA_016124655.1_protein.faa_WGNI01000005.1_182@PF00015_full_PFAM.822.1002--1||GB_GCA_903900155.1_protein.faa_CAIUMD010000078.1_27@PF00015_full_PFAM.402.568--2||RS_GCF_000744465.1_protein.faa_NZ_JQLZ01000006.1_387@PF00015_full_PFAM.261.436--1||RS_GCF_002786325.1_protein.faa_NZ_PGTB01000423.1_1@PF00015_full_PFAM.11.187--1||RS_GCF_004011175.1_protein.faa_NZ_RQXX01000002.1_532@PF00015_full_PFAM.761.938--14||RS_GCF_004341885.1_protein.faa_NZ_SLVX01000003.1_231@PF00015_full_PFAM.299.474--1||RS_GCF_004345245.1_protein.faa_NZ_SLUQ01000001.1_47@PF00015_full_PFAM.403.572--1||RS_GCF_013317235.1_protein.faa_NZ_WLCM01000017.1_70@PF00015_full_PFAM.1.129--10||RS_GCF_014243445.1_protein.faa_NZ_JACLQD010000004.1_232@PF00015_full_PFAM.750.921--1||RS_GCF_900142935.1_protein.faa_NZ_FSRS01000001.1_1195@PF00015_full_PFAM.669.848--1:scovhsp_avg=63.70581395348837:scovhsp_max=91.4:scovhsp_min=50.3:scovhsp_std=9.224435001364109:scovhsp_sum=5478.7:send_avg=138.7325581395349:send_max=177.0:send_min=89.0:send_std=24.601015961136834:send_sum=11931.0:sstart_avg=14.0:sstart_max=69.0:sstart_min=1.0:sstart_std=13.060943124220305:sstart_sum=1204.0],((b2d62ff1-b966-410c-af31-bd6ce6115dc0_4@MCPsignal.482.552:0.208673[&&NHX:Sample=rhiztom3:Type=capture:capture_class=c__Alphaproteobacteria:capture_domain=d__Bacteria:capture_family=f__Caulobacteraceae:capture_genus=g__Phenylobacterium:capture_order=o__Caulobacterales:capture_phylum=p__Proteobacteria:capture_species=s__Phenylobacterium sp001557235:heptad=MCP-36H],c6edcd3b-a4f2-4c54-8301-c95269e06987_2@MCPsignal.126.186:0.342251[&&NHX:Sample=rhiztom3:Type=capture:capture_class=c__Alphaproteobacteria:capture_domain=d__Bacteria:capture_family=f__Rhizobiaceae:capture_genus=g__Sinorhizobium:capture_order=o__Rhizobiales:capture_phylum=p__Proteobacteria:capture_species=s__Sinorhizobium saheli:heptad=MCP-36H])0.613:0.0317203[&&NHX:Sample_counter=rhiztom3--2:Type_counter=capture--2:capture_class_counter=c__Alphaproteobacteria--2:capture_domain_counter=d__Bacteria--2:capture_family_counter=f__Caulobacteraceae--1||f__Rhizobiaceae--1:capture_genus_counter=g__Phenylobacterium--1||g__Sinorhizobium--1:capture_order_counter=o__Caulobacterales--1||o__Rhizobiales--1:capture_phylum_counter=p__Proteobacteria--2:capture_species_counter=s__Phenylobacterium sp001557235--1||s__Sinorhizobium saheli--1:gtdb_class_counter=:gtdb_domain_counter=:gtdb_family_counter=:gtdb_genus_counter=:gtdb_order_counter=:gtdb_phylum_counter=:gtdb_species_counter=:heptad_counter=MCP-36H--2:lbd_counter=:name=N627850:ref_name_counter=],4cff7a8f-1df4-4472-8880-8dbaf64b5572_5@MCPsignal.1.71:7e-09[&&NHX:Sample=rhiztom1:Type=capture:capture_class=c__Alphaproteobacteria:capture_domain=d__Bacteria:capture_family=f__Beijerinckiaceae:capture_genus=g__Bosea:capture_order=o__Rhizobiales:capture_phylum=p__Proteobacteria:capture_species=s__Bosea sp000735605:heptad=MCP-36H])0.534:0.0518067[&&NHX:Sample_counter=rhiztom1--1||rhiztom3--2:Type_counter=capture--3:capture_class_counter=c__Alphaproteobacteria--3:capture_domain_counter=d__Bacteria--3:capture_family_counter=f__Beijerinckiaceae--1||f__Caulobacteraceae--1||f__Rhizobiaceae--1:capture_genus_counter=g__Bosea--1||g__Phenylobacterium--1||g__Sinorhizobium--1:capture_order_counter=o__Caulobacterales--1||o__Rhizobiales--2:capture_phylum_counter=p__Proteobacteria--3:capture_species_counter=s__Bosea sp000735605--1||s__Phenylobacterium sp001557235--1||s__Sinorhizobium saheli--1:gtdb_class_counter=:gtdb_domain_counter=:gtdb_family_counter=:gtdb_genus_counter=:gtdb_order_counter=:gtdb_phylum_counter=:gtdb_species_counter=:heptad_counter=MCP-36H--3:lbd_counter=:name=N627852:ref_name_counter=])0.938:0.0726169[&&NHX:Sample_counter=rhizpot1--2||rhiztom1--102||rhiztom2--26||rhiztom3--19:Type_counter=capture--149:besthit_avg=77.78139534883722:besthit_max=85.7:besthit_min=40.0:besthit_std=5.857474091788893:besthit_sum=6689.200000000002:bitscore_avg=168.25697674418606:bitscore_max=203.0:bitscore_min=50.1:bitscore_std=31.20307880999858:bitscore_sum=14470.1:capture_class_counter=c__Alphaproteobacteria--119||c__Anaerolineae--1||c__Deinococci--1||c__Gammaproteobacteria--27||c__Polyangia--1:capture_domain_counter=d__Bacteria--149:capture_family_counter=f__Azospirillaceae--1||f__Beijerinckiaceae--2||f__Burkholderiaceae--7||f__Caulobacteraceae--71||f__Cellvibrionaceae--4||f__Deinococcaceae--1||f__Devosiaceae--24||f__Pleomorphomonadaceae--1||f__Polyangiaceae--1||f__Pseudomonadaceae--7||f__Rhizobiaceae--13||f__Rhodanobacteraceae--1||f__Rhodobacteraceae--6||f__Salinisphaeraceae--1||f__Sedimenticolaceae--4||f__UBA6663--1||f__Xanthobacteraceae--1||f__Xanthomonadaceae--3:capture_genus_counter=g__Agrobacterium--2||g__Allorhizobium--2||g__Aquabacterium--1||g__Azospirillum--1||g__Bosea--2||g__Bradyrhizobium--1||g__Caulobacter--60||g__Celeribacter--1||g__Cellvibrio--4||g__Deinococcus_A--1||g__Endoriftia--4||g__Ensifer--4||g__GCA-2683405--1||g__Georhizobium--4||g__Hylemonella--4||g__JAHJQZ01--24||g__Luteibacter--1||g__Palsa-881--3||g__Phenylobacterium--6||g__Pleomorphomonas--1||g__Pseudomonas_E--7||g__Rhizobacter--2||g__Roseinatronobacter--1||g__SYFR01--1||g__Salipiger--4||g__Sinorhizobium--1||g__UBA5005--2||g__UBA6663--1||g__Xanthomonas--3:capture_order_counter=o__Anaerolineales--1||o__Azospirillales--1||o__Burkholderiales--7||o__Caulobacterales--71||o__Chromatiales--4||o__Deinococcales--1||o__Nevskiales--1||o__Polyangiales--1||o__Pseudomonadales--11||o__Rhizobiales--41||o__Rhodobacterales--6||o__Xanthomonadales--4:capture_phylum_counter=p__Chloroflexota--1||p__Deinococcota--1||p__Myxococcota--1||p__Proteobacteria--146:capture_species_counter=s__Agrobacterium sp900473205--2||s__Allorhizobium rhizophilum--2||s__Aquabacterium excrementipullorum--1||s__Azospirillum sp003590795--1||s__Bosea sp000735605--2||s__Bradyrhizobium sp019242285--1||s__Caulobacter sp001556515--57||s__Caulobacter sp003185805--3||s__Celeribacter halophilus--1||s__Cellvibrio sp001183545--4||s__Deinococcus_A peraridilitoris--1||s__Endoriftia persephone--4||s__Ensifer adhaerens_E--4||s__GCA-2683405 sp002683405--1||s__Georhizobium sp902498825--4||s__Hylemonella gracilis--4||s__JAHJQZ01 sp018818925--24||s__Luteibacter rhizovicinus--1||s__Palsa-881 sp018241335--3||s__Phenylobacterium sp001557235--6||s__Pleomorphomonas oryzae--1||s__Pseudomonas_E sp904067045--7||s__Rhizobacter sp000800095--1||s__Rhizobacter sp016735515--1||s__Roseinatronobacter sp007116445--1||s__SYFR01 sp005800325--1||s__Salipiger marinus--4||s__Sinorhizobium saheli--1||s__UBA5005 sp002398405--2||s__UBA6663 sp002455335--1||s__Xanthomonas campestris--3:evalue_avg=2.3023255813953488e-10:evalue_max=1.98e-08:evalue_min=2.09e-66:evalue_std=2.13508890942808e-09:evalue_sum=1.98e-08:gapopen_avg=0.18604651162790697:gapopen_max=2.0:gapopen_min=0.0:gapopen_std=0.4973252671447826:gapopen_sum=16.0:gtdb_class_counter=:gtdb_domain_counter=:gtdb_family_counter=:gtdb_genus_counter=:gtdb_order_counter=:gtdb_phylum_counter=:gtdb_species_counter=:heptad_counter=MCP-36H--149:lbd_counter=:length_avg=125.83720930232558:length_max=173.0:length_min=77.0:length_std=24.074326312786006:length_sum=10822.0:mismatch_avg=27.91860465116279:mismatch_max=58.0:mismatch_min=13.0:mismatch_std=8.940608107070423:mismatch_sum=2401.0:name=N627853:qcovhsp_avg=98.76744186046514:qcovhsp_max=100.0:qcovhsp_min=95.8:qcovhsp_std=0.9639919282631462:qcovhsp_sum=8494.000000000002:qend_avg=126.93023255813954:qend_max=170.0:qend_min=78.0:qend_std=24.636076223903558:qend_sum=10916.0:qstart_avg=2.2674418604651163:qstart_max=6.0:qstart_min=1.0:qstart_std=1.0674259153755457:qstart_sum=195.0:ref_name_counter=GB_GCA_002256425.1_protein.faa_NKIZ01000001.1_3005@PF00015_full_PFAM.406.582--8||GB_GCA_002352425.1_protein.faa_DEIK01000098.1_2@PF00015_full_PFAM.788.1025--1||GB_GCA_002704915.1_protein.faa_PAIP01000008.1_11@PF00015_full_PFAM.513.747--42||GB_GCA_003258405.1_protein.faa_QKPN01000007.1_37@PF00015_full_PFAM.575.773--1||GB_GCA_013373325.1_protein.faa_JABXIA010000287.1_1@PF00015_full_PFAM.540.709--1||GB_GCA_016124655.1_protein.faa_WGNI01000005.1_182@PF00015_full_PFAM.822.1002--1||GB_GCA_903900155.1_protein.faa_CAIUMD010000078.1_27@PF00015_full_PFAM.402.568--2||RS_GCF_000744465.1_protein.faa_NZ_JQLZ01000006.1_387@PF00015_full_PFAM.261.436--1||RS_GCF_002786325.1_protein.faa_NZ_PGTB01000423.1_1@PF00015_full_PFAM.11.187--1||RS_GCF_004011175.1_protein.faa_NZ_RQXX01000002.1_532@PF00015_full_PFAM.761.938--14||RS_GCF_004341885.1_protein.faa_NZ_SLVX01000003.1_231@PF00015_full_PFAM.299.474--1||RS_GCF_004345245.1_protein.faa_NZ_SLUQ01000001.1_47@PF00015_full_PFAM.403.572--1||RS_GCF_013317235.1_protein.faa_NZ_WLCM01000017.1_70@PF00015_full_PFAM.1.129--10||RS_GCF_014243445.1_protein.faa_NZ_JACLQD010000004.1_232@PF00015_full_PFAM.750.921--1||RS_GCF_900142935.1_protein.faa_NZ_FSRS01000001.1_1195@PF00015_full_PFAM.669.848--1:scovhsp_avg=63.70581395348837:scovhsp_max=91.4:scovhsp_min=50.3:scovhsp_std=9.224435001364109:scovhsp_sum=5478.7:send_avg=138.7325581395349:send_max=177.0:send_min=89.0:send_std=24.601015961136834:send_sum=11931.0:sstart_avg=14.0:sstart_max=69.0:sstart_min=1.0:sstart_std=13.060943124220305:sstart_sum=1204.0])0.07:0.0232468[&&NHX:Sample_counter=rhizpot1--2||rhiztom1--104||rhiztom2--26||rhiztom3--20:Type_counter=GTDB--9||capture--152:besthit_avg=77.95681818181818:besthit_max=86.0:besthit_min=40.0:besthit_std=5.904698994820628:besthit_sum=6860.2:bitscore_avg=167.83068181818183:bitscore_max=203.0:bitscore_min=50.1:bitscore_std=30.985886138041387:bitscore_sum=14769.1:capture_class_counter=c__Alphaproteobacteria--121||c__Anaerolineae--1||c__Deinococci--1||c__Gammaproteobacteria--28||c__Polyangia--1:capture_domain_counter=d__Bacteria--152:capture_family_counter=f__Azospirillaceae--1||f__Beijerinckiaceae--2||f__Burkholderiaceae--8||f__Caulobacteraceae--72||f__Cellvibrionaceae--4||f__Deinococcaceae--1||f__Devosiaceae--24||f__Pleomorphomonadaceae--1||f__Polyangiaceae--1||f__Pseudomonadaceae--7||f__Rhizobiaceae--13||f__Rhodanobacteraceae--1||f__Rhodobacteraceae--7||f__Salinisphaeraceae--1||f__Sedimenticolaceae--4||f__UBA6663--1||f__Xanthobacteraceae--1||f__Xanthomonadaceae--3:capture_genus_counter=g__Agrobacterium--2||g__Allorhizobium--2||g__Aquabacterium--1||g__Azospirillum--1||g__Bosea--2||g__Bradyrhizobium--1||g__Caulobacter--61||g__Celeribacter--1||g__Cellvibrio--4||g__Deinococcus_A--1||g__Endoriftia--4||g__Ensifer--4||g__GCA-2683405--1||g__Georhizobium--4||g__Hylemonella--4||g__JAHJQZ01--24||g__Leisingera--1||g__Luteibacter--1||g__Palsa-881--3||g__Phenylobacterium--6||g__Pleomorphomonas--1||g__Pseudomonas_E--7||g__Rhizobacter--2||g__Roseinatronobacter--1||g__SYFR01--1||g__Salipiger--4||g__Sinorhizobium--1||g__UBA4615--1||g__UBA5005--2||g__UBA6663--1||g__Xanthomonas--3:capture_order_counter=o__Anaerolineales--1||o__Azospirillales--1||o__Burkholderiales--8||o__Caulobacterales--72||o__Chromatiales--4||o__Deinococcales--1||o__Nevskiales--1||o__Polyangiales--1||o__Pseudomonadales--11||o__Rhizobiales--41||o__Rhodobacterales--7||o__Xanthomonadales--4:capture_phylum_counter=p__Chloroflexota--1||p__Deinococcota--1||p__Myxococcota--1||p__Proteobacteria--149:capture_species_counter=s__Agrobacterium sp900473205--2||s__Allorhizobium rhizophilum--2||s__Aquabacterium excrementipullorum--1||s__Azospirillum sp003590795--1||s__Bosea sp000735605--2||s__Bradyrhizobium sp019242285--1||s__Caulobacter sp001556515--58||s__Caulobacter sp003185805--3||s__Celeribacter halophilus--1||s__Cellvibrio sp001183545--4||s__Deinococcus_A peraridilitoris--1||s__Endoriftia persephone--4||s__Ensifer adhaerens_E--4||s__GCA-2683405 sp002683405--1||s__Georhizobium sp902498825--4||s__Hylemonella gracilis--4||s__JAHJQZ01 sp018818925--24||s__Leisingera sp013317235--1||s__Luteibacter rhizovicinus--1||s__Palsa-881 sp018241335--3||s__Phenylobacterium sp001557235--6||s__Pleomorphomonas oryzae--1||s__Pseudomonas_E sp904067045--7||s__Rhizobacter sp000800095--1||s__Rhizobacter sp016735515--1||s__Roseinatronobacter sp007116445--1||s__SYFR01 sp005800325--1||s__Salipiger marinus--4||s__Sinorhizobium saheli--1||s__UBA4615 sp903923345--1||s__UBA5005 sp002398405--2||s__UBA6663 sp002455335--1||s__Xanthomonas campestris--3:evalue_avg=2.2499999999999997e-10:evalue_max=1.98e-08:evalue_min=2.09e-66:evalue_std=2.1106870919205433e-09:evalue_sum=1.98e-08:gapopen_avg=0.18181818181818182:gapopen_max=2.0:gapopen_min=0.0:gapopen_std=0.4923659639173309:gapopen_sum=16.0:gtdb_class_counter=c__Alphaproteobacteria--9:gtdb_domain_counter=d__Bacteria--9:gtdb_family_counter=f__Rhodobacteraceae--9:gtdb_genus_counter=g__CYK-10--2||g__Marinibacterium--3||g__Rhodobacter_B--1||g__Roseovarius--1||g__Shimia--2:gtdb_order_counter=o__Rhodobacterales--9:gtdb_phylum_counter=p__Proteobacteria--9:gtdb_species_counter=s__CYK-10 sp009925085--1||s__CYK-10 sp016124195--1||s__Marinibacterium profundimaris--1||s__Marinibacterium sp002709405--1||s__Marinibacterium sp003217735--1||s__Rhodobacter_B lobularis--1||s__Roseovarius indicus--1||s__Shimia marina--1||s__Shimia sp017744095--1:heptad_counter=MCP-36H--161:lbd_counter=:lca_tree=f__Rhodobacteraceae:length_avg=125.32954545454545:length_max=173.0:length_min=77.0:length_std=24.036237771910045:length_sum=11029.0:mismatch_avg=27.625:mismatch_max=58.0:mismatch_min=13.0:mismatch_std=9.048162955736553:mismatch_sum=2431.0:name=N627854:qcovhsp_avg=98.79545454545455:qcovhsp_max=100.0:qcovhsp_min=95.8:qcovhsp_std=0.9705916066377527:qcovhsp_sum=8694.0:qend_avg=126.39772727272727:qend_max=170.0:qend_min=78.0:qend_std=24.608913333688562:qend_sum=11123.0:qstart_avg=2.2386363636363638:qstart_max=6.0:qstart_min=1.0:qstart_std=1.0720516176222088:qstart_sum=197.0:ref_name_counter=GB_GCA_002256425.1_protein.faa_NKIZ01000001.1_3005@PF00015_full_PFAM.406.582--8||GB_GCA_002352425.1_protein.faa_DEIK01000098.1_2@PF00015_full_PFAM.788.1025--1||GB_GCA_002704915.1_protein.faa_PAIP01000008.1_11@PF00015_full_PFAM.513.747--42||GB_GCA_003258405.1_protein.faa_QKPN01000007.1_37@PF00015_full_PFAM.575.773--1||GB_GCA_013373325.1_protein.faa_JABXIA010000287.1_1@PF00015_full_PFAM.540.709--1||GB_GCA_016124655.1_protein.faa_WGNI01000005.1_182@PF00015_full_PFAM.822.1002--1||GB_GCA_017744495.1_protein.faa_JAGIBE010000259.1_3@PF00015_full_PFAM.403.574--1||GB_GCA_903900155.1_protein.faa_CAIUMD010000078.1_27@PF00015_full_PFAM.402.568--2||RS_GCF_000744465.1_protein.faa_NZ_JQLZ01000006.1_387@PF00015_full_PFAM.261.436--1||RS_GCF_002786325.1_protein.faa_NZ_PGTB01000423.1_1@PF00015_full_PFAM.11.187--1||RS_GCF_002855575.1_protein.faa_NZ_PKRQ01000007.1_181@PF00015_full_PFAM.414.596--1||RS_GCF_004011175.1_protein.faa_NZ_RQXX01000002.1_532@PF00015_full_PFAM.761.938--14||RS_GCF_004341885.1_protein.faa_NZ_SLVX01000003.1_231@PF00015_full_PFAM.299.474--1||RS_GCF_004345245.1_protein.faa_NZ_SLUQ01000001.1_47@PF00015_full_PFAM.403.572--1||RS_GCF_013317235.1_protein.faa_NZ_WLCM01000017.1_70@PF00015_full_PFAM.1.129--10||RS_GCF_014243445.1_protein.faa_NZ_JACLQD010000004.1_232@PF00015_full_PFAM.750.921--1||RS_GCF_900142935.1_protein.faa_NZ_FSRS01000001.1_1195@PF00015_full_PFAM.669.848--1:scovhsp_avg=63.59090909090909:scovhsp_max=91.4:scovhsp_min=50.3:scovhsp_std=9.149255812506011:scovhsp_sum=5596.0:send_avg=138.63636363636363:send_max=177.0:send_min=89.0:send_std=24.760546025853966:send_sum=12200.0:sstart_avg=14.409090909090908:sstart_max=69.0:sstart_min=1.0:sstart_std=13.809572195456512:sstart_sum=1268.0])0.828:0.0303502[&&NHX:Sample_counter=rhizpot1--2||rhiztom1--175||rhiztom2--48||rhiztom3--29:Type_counter=GTDB--10||capture--254:besthit_avg=76.10569105691056:besthit_max=86.0:besthit_min=40.0:besthit_std=6.2979088490533846:besthit_sum=9360.999999999998:bitscore_avg=167.35853658536584:bitscore_max=203.0:bitscore_min=50.1:bitscore_std=28.700373924648336:bitscore_sum=20585.1:capture_class_counter=c__Alphaproteobacteria--194||c__Anaerolineae--1||c__Clostridia--1||c__Deinococci--1||c__Desulfuromonadia--1||c__Gammaproteobacteria--51||c__Holophagae--1||c__Polyangia--1||c__Spirochaetia--1||c__Thermodesulfovibrionia--1||c__Verrucomicrobiae--1:capture_domain_counter=d__Bacteria--254:capture_family_counter=f__Anaerovoracaceae--1||f__Azospirillaceae--1||f__Beijerinckiaceae--2||f__Burkholderiaceae--10||f__Caulobacteraceae--75||f__Cellvibrionaceae--4||f__Deinococcaceae--1||f__Devosiaceae--24||f__Dissulfurispiraceae--1||f__GCA-2696645--2||f__Geopsychrobacteraceae--1||f__Holophagaceae--1||f__Inquilinaceae--1||f__Magnetospirillaceae--1||f__Opitutaceae--1||f__Pleomorphomonadaceae--1||f__Polyangiaceae--1||f__Pseudomonadaceae--7||f__Rhizobiaceae--62||f__Rhodanobacteraceae--1||f__Rhodobacteraceae--22||f__Rhodocyclaceae--1||f__Salinisphaeraceae--1||f__Sedimenticolaceae--4||f__Sphingomonadaceae--1||f__Thalassospiraceae--1||f__Treponemataceae--1||f__UBA6663--1||f__Xanthobacteraceae--1||f__Xanthomonadaceae--23:capture_genus_counter=g__Agrobacterium--2||g__Allorhizobium--3||g__Aquabacterium--1||g__Azospirillum--1||g__Bosea--2||g__Bradyrhizobium--1||g__Caulobacter--63||g__Celeribacter--1||g__Cellvibrio--4||g__Comamonas_C--1||g__Deinococcus_A--1||g__Endoriftia--4||g__Ensifer--4||g__GCA-2683405--1||g__GCA-2696645--2||g__GWB2-47-37--1||g__Geopsychrobacter--1||g__Georhizobium--4||g__Geothrix--1||g__Hylemonella--5||g__JAAAOG01--1||g__JAHJQZ01--24||g__Jiella--1||g__Leisingera--13||g__Luteibacter--1||g__MWDT01--1||g__Magnetospirillum--1||g__Mycoplana--46||g__Palsa-881--3||g__Phenylobacterium--7||g__Pleomorphomonas--1||g__Pseudomonas_E--7||g__Rhizobacter--2||g__Rhizobium--1||g__Rhodobacter--2||g__Rhodovulum--1||g__Roseinatronobacter--1||g__SYFR01--1||g__Salipiger--4||g__Sinorhizobium--1||g__Sphingomonas--1||g__Spiro-10--1||g__Thalassospira--1||g__Thauera--1||g__UBA4615--1||g__UBA5005--2||g__UBA5559--1||g__UBA6663--1||g__Xanthomonas--23:capture_order_counter=o__Anaerolineales--1||o__Azospirillales--1||o__Burkholderiales--11||o__Caulobacterales--75||o__Chromatiales--4||o__DSM-16000--1||o__Deinococcales--1||o__Desulfuromonadales--1||o__Holophagales--1||o__Nevskiales--1||o__Opitutales--1||o__Peptostreptococcales--1||o__Polyangiales--1||o__Pseudomonadales--11||o__Rhizobiales--90||o__Rhodobacterales--22||o__Rhodospirillales--2||o__Sphingomonadales--1||o__Thermodesulfovibrionales--1||o__Treponematales--1||o__UBA8366--2||o__Xanthomonadales--24:capture_phylum_counter=p__Acidobacteriota--1||p__Chloroflexota--1||p__Deinococcota--1||p__Desulfobacterota--1||p__Firmicutes_A--1||p__Myxococcota--1||p__Nitrospirota--1||p__Proteobacteria--245||p__Spirochaetota--1||p__Verrucomicrobiota--1:capture_species_counter=s__Agrobacterium sp900473205--2||s__Allorhizobium rhizophilum--2||s__Allorhizobium sp900176345--1||s__Aquabacterium excrementipullorum--1||s__Azospirillum sp003590795--1||s__Bosea sp000735605--2||s__Bradyrhizobium sp019242285--1||s__Caulobacter sp001556515--60||s__Caulobacter sp003185805--3||s__Celeribacter halophilus--1||s__Cellvibrio sp001183545--4||s__Comamonas_C sp001724135--1||s__Deinococcus_A peraridilitoris--1||s__Endoriftia persephone--4||s__Ensifer adhaerens_E--4||s__GCA-2683405 sp002683405--1||s__GCA-2696645 sp012926505--2||s__GWB2-47-37 sp016212685--1||s__Geopsychrobacter sp012974425--1||s__Georhizobium sp902498825--4||s__Geothrix sp903884655--1||s__Hylemonella gracilis--5||s__JAAAOG01 sp009909005--1||s__JAHJQZ01 sp018818925--24||s__Jiella sp017353515--1||s__Leisingera sp000813745--3||s__Leisingera sp013317235--10||s__Luteibacter rhizovicinus--1||s__MWDT01 sp002070825--1||s__Magnetospirillum sp002435715--1||s__Mycoplana dimorpha--46||s__Palsa-881 sp018241335--3||s__Phenylobacterium sp001557235--7||s__Pleomorphomonas oryzae--1||s__Pseudomonas_E sp904067045--7||s__Rhizobacter sp000800095--1||s__Rhizobacter sp016735515--1||s__Rhizobium bangladeshense--1||s__Rhodobacter capsulatus_C--1||s__Rhodobacter viridis--1||s__Rhodovulum sp011048875--1||s__Roseinatronobacter sp007116445--1||s__SYFR01 sp005800325--1||s__Salipiger marinus--4||s__Sinorhizobium saheli--1||s__Sphingomonas zeae--1||s__Spiro-10 sp003252395--1||s__Thalassospira xiamenensis--1||s__Thauera aminoaromatica--1||s__UBA4615 sp903923345--1||s__UBA5005 sp002398405--2||s__UBA5559 sp002425705--1||s__UBA6663 sp002455335--1||s__Xanthomonas campestris--3||s__Xanthomonas floridensis--1||s__Xanthomonas phaseoli--19:evalue_avg=1.6097560975609756e-10:evalue_max=1.98e-08:evalue_min=2.09e-66:evalue_std=1.7853058766415162e-09:evalue_sum=1.98e-08:gapopen_avg=0.2032520325203252:gapopen_max=4.0:gapopen_min=0.0:gapopen_std=0.5861705340388095:gapopen_sum=25.0:gtdb_class_counter=c__Alphaproteobacteria--10:gtdb_domain_counter=d__Bacteria--10:gtdb_family_counter=f__Parvularculaceae--1||f__Rhodobacteraceae--9:gtdb_genus_counter=g__CYK-10--2||g__Marinibacterium--3||g__Marinicaulis--1||g__Rhodobacter_B--1||g__Roseovarius--1||g__Shimia--2:gtdb_order_counter=o__Caulobacterales--1||o__Rhodobacterales--9:gtdb_phylum_counter=p__Proteobacteria--10:gtdb_species_counter=s__CYK-10 sp009925085--1||s__CYK-10 sp016124195--1||s__Marinibacterium profundimaris--1||s__Marinibacterium sp002709405--1||s__Marinibacterium sp003217735--1||s__Marinicaulis sp002704915--1||s__Rhodobacter_B lobularis--1||s__Roseovarius indicus--1||s__Shimia marina--1||s__Shimia sp017744095--1:heptad_counter=MCP-36H--264:lbd_counter=:lca_tree=f__Rhodobacteraceae:length_avg=129.5609756097561:length_max=173.0:length_min=77.0:length_std=23.09607387736237:length_sum=15936.0:mismatch_avg=30.88617886178862:mismatch_max=58.0:mismatch_min=13.0:mismatch_std=10.044330634849315:mismatch_sum=3799.0:name=N627855:qcovhsp_avg=98.87560975609755:qcovhsp_max=100.0:qcovhsp_min=95.8:qcovhsp_std=0.9113439421467862:qcovhsp_sum=12161.699999999999:qend_avg=130.4471544715447:qend_max=170.0:qend_min=78.0:qend_std=23.523689926077456:qend_sum=16045.0:qstart_avg=2.178861788617886:qstart_max=6.0:qstart_min=1.0:qstart_std=0.9753731553700085:qstart_sum=268.0:ref_name_counter=GB_GCA_002256425.1_protein.faa_NKIZ01000001.1_3005@PF00015_full_PFAM.406.582--8||GB_GCA_002352425.1_protein.faa_DEIK01000098.1_2@PF00015_full_PFAM.788.1025--1||GB_GCA_002704915.1_protein.faa_PAIP01000008.1_11@PF00015_full_PFAM.513.747--68||GB_GCA_003258405.1_protein.faa_QKPN01000007.1_37@PF00015_full_PFAM.575.773--1||GB_GCA_013042605.1_protein.faa_JABDPT010000317.1_5@PF00015_full_PFAM.621.798--1||GB_GCA_013373325.1_protein.faa_JABXIA010000287.1_1@PF00015_full_PFAM.540.709--1||GB_GCA_016124655.1_protein.faa_WGNI01000005.1_182@PF00015_full_PFAM.822.1002--1||GB_GCA_017744495.1_protein.faa_JAGIBE010000259.1_3@PF00015_full_PFAM.403.574--1||GB_GCA_018001015.1_protein.faa_JAGNIV010000004.1_198@PF00015_full_PFAM.294.465--1||GB_GCA_903900155.1_protein.faa_CAIUMD010000078.1_27@PF00015_full_PFAM.402.568--2||RS_GCF_000017265.1_protein.faa_NC_011144.1_3767@PF00015_full_PFAM.416.584--1||RS_GCF_000372645.1_protein.faa_NZ_APMP01000010.1_28@PF00015_full_PFAM.400.573--1||RS_GCF_000744465.1_protein.faa_NZ_JQLZ01000006.1_387@PF00015_full_PFAM.261.436--1||RS_GCF_002786325.1_protein.faa_NZ_PGTB01000423.1_1@PF00015_full_PFAM.11.187--1||RS_GCF_002855575.1_protein.faa_NZ_PKRQ01000007.1_181@PF00015_full_PFAM.414.596--1||RS_GCF_004011175.1_protein.faa_NZ_RQXX01000002.1_532@PF00015_full_PFAM.761.938--16||RS_GCF_004341885.1_protein.faa_NZ_SLVX01000003.1_231@PF00015_full_PFAM.299.474--1||RS_GCF_004345245.1_protein.faa_NZ_SLUQ01000001.1_47@PF00015_full_PFAM.403.572--1||RS_GCF_013317235.1_protein.faa_NZ_WLCM01000017.1_70@PF00015_full_PFAM.1.129--10||RS_GCF_014243445.1_protein.faa_NZ_JACLQD010000004.1_232@PF00015_full_PFAM.750.921--1||RS_GCF_014926585.1_protein.faa_NZ_CP045422.1_1982@PF00015_full_PFAM.592.776--1||RS_GCF_018135625.1_protein.faa_NZ_CP073078.1_4621@PF00015_full_PFAM.293.475--1||RS_GCF_900112335.1_protein.faa_NZ_FOLG01000001.1_36@PF00015_full_PFAM.784.972--1||RS_GCF_900142935.1_protein.faa_NZ_FSRS01000001.1_1195@PF00015_full_PFAM.669.848--1:scovhsp_avg=63.65691056910569:scovhsp_max=91.4:scovhsp_min=50.3:scovhsp_std=8.247653231059452:scovhsp_sum=7829.8:send_avg=142.98373983739836:send_max=179.0:send_min=89.0:send_std=22.96754079481016:send_sum=17587.0:sstart_avg=14.634146341463415:sstart_max=69.0:sstart_min=1.0:sstart_std=13.451959630954699:sstart_sum=1800.0],(((((((((((a14232ae-6494-47ee-b10f-9b7aab0305be_2@MCPsignal.390.459:0.0175565[&&NHX:Sample=rhiztom1:Type=capture:capture_class=c__Alphaproteobacteria:capture_domain=d__Bacteria:capture_family=f__Caulobacteraceae:capture_genus=g__Caulobacter:capture_order=o__Caulobacterales:capture_phylum=p__Proteobacteria:capture_species=s__Caulobacter sp003185805:heptad=MCP-36H],94317062-98cd-458d-9501-7e38817ac6a0_3@MCPsignal.402.491:0.0449295[&&NHX:Sample=rhizpot3:Type=capture:capture_class=c__Alphaproteobacteria:capture_domain=d__Bacteria:capture_family=f__Caulobacteraceae:capture_genus=g__Caulobacter:capture_order=o__Caulobacterales:capture_phylum=p__Proteobacteria:capture_species=s__Caulobacter sp003185805:heptad=MCP-36H])0.856:0.0175048[&&NHX:Sample_counter=rhizpot3--1||rhiztom1--1:Type_counter=capture--2:capture_class_counter=c__Alphaproteobacteria--2:capture_domain_counter=d__Bacteria--2:capture_family_counter=f__Caulobacteraceae--2:capture_genus_counter=g__Caulobacter--2:capture_order_counter=o__Caulobacterales--2:capture_phylum_counter=p__Proteobacteria--2:capture_species_counter=s__Caulobacter sp003185805--2:gtdb_class_counter=:gtdb_domain_counter=:gtdb_family_counter=:gtdb_genus_counter=:gtdb_order_counter=:gtdb_phylum_counter=:gtdb_species_counter=:heptad_counter=MCP-36H--2:lbd_counter=:name=N627858:ref_name_counter=],69f677ac-dd76-4820-bff5-3b39e2572fba_6@MCPsignal.200.270:5e-09[&&NHX:Sample=rhiztom2:Type=capture:capture_class=c__Alphaproteobacteria:capture_domain=d__Bacteria:capture_family=f__Caulobacteraceae:capture_genus=g__Caulobacter:capture_order=o__Caulobacterales:capture_phylum=p__Proteobacteria:capture_species=s__Caulobacter sp003185805:heptad=MCP-36H])0.183:0.00643263[&&NHX:Sample_counter=rhizpot3--1||rhiztom1--1||rhiztom2--1:Type_counter=capture--3:capture_class_counter=c__Alphaproteobacteria--3:capture_domain_counter=d__Bacteria--3:capture_family_counter=f__Caulobacteraceae--3:capture_genus_counter=g__Caulobacter--3:capture_order_counter=o__Caulobacterales--3:capture_phylum_counter=p__Proteobacteria--3:capture_species_counter=s__Caulobacter sp003185805--3:gtdb_class_counter=:gtdb_domain_counter=:gtdb_family_counter=:gtdb_genus_counter=:gtdb_order_counter=:gtdb_phylum_counter=:gtdb_species_counter=:heptad_counter=MCP-36H--3:lbd_counter=:name=N627860:ref_name_counter=],(8b2581ff-10ec-5e76-9dde-6158de35991b_2@MCPsignal.535.580:5e-09[&&NHX:Sample=rhiztom2:Type=capture:capture_class=c__Alphaproteobacteria:capture_domain=d__Bacteria:capture_family=f__Caulobacteraceae:capture_genus=g__Palsa-881:capture_order=o__Caulobacterales:capture_phylum=p__Proteobacteria:capture_species=s__Palsa-881 sp018241335:heptad=MCP-36H],(73d06bea-c4f7-40ef-9bad-8641989345cc_3@MCPsignal.190.256:0.0343034[&&NHX:Sample=rhiztom1:Type=capture:capture_class=c__Gammaproteobacteria:capture_domain=d__Bacteria:capture_family=f__Burkholderiaceae:capture_genus=g__Massilia:capture_order=o__Burkholderiales:capture_phylum=p__Proteobacteria:capture_species=s__Massilia sp003484545:heptad=MCP-36H],e731b2de-c312-4198-b9dc-deb167bd4d0f_3@MCPsignal.260.323:5e-09[&&NHX:Sample=rhiztom2:Type=capture:capture_class=c__Alphaproteobacteria:capture_domain=d__Bacteria:capture_family=f__Caulobacteraceae:capture_genus=g__Caulobacter:capture_order=o__Caulobacterales:capture_phylum=p__Proteobacteria:capture_species=s__Caulobacter sp003185805:heptad=MCP-36H])0:1.8e-08[&&NHX:Sample_counter=rhiztom1--1||rhiztom2--1:Type_counter=capture--2:capture_class_counter=c__Alphaproteobacteria--1||c__Gammaproteobacteria--1:capture_domain_counter=d__Bacteria--2:capture_family_counter=f__Burkholderiaceae--1||f__Caulobacteraceae--1:capture_genus_counter=g__Caulobacter--1||g__Massilia--1:capture_order_counter=o__Burkholderiales--1||o__Caulobacterales--1:capture_phylum_counter=p__Proteobacteria--2:capture_species_counter=s__Caulobacter sp003185805--1||s__Massilia sp003484545--1:gtdb_class_counter=:gtdb_domain_counter=:gtdb_family_counter=:gtdb_genus_counter=:gtdb_order_counter=:gtdb_phylum_counter=:gtdb_species_counter=:heptad_counter=MCP-36H--2:lbd_counter=:name=N627864:ref_name_counter=])0.884:0.0343491[&&NHX:Sample_counter=rhiztom1--1||rhiztom2--2:Type_counter=capture--3:capture_class_counter=c__Alphaproteobacteria--2||c__Gammaproteobacteria--1:capture_domain_counter=d__Bacteria--3:capture_family_counter=f__Burkholderiaceae--1||f__Caulobacteraceae--2:capture_genus_counter=g__Caulobacter--1||g__Massilia--1||g__Palsa-881--1:capture_order_counter=o__Burkholderiales--1||o__Caulobacterales--2:capture_phylum_counter=p__Proteobacteria--3:capture_species_counter=s__Caulobacter sp003185805--1||s__Massilia sp003484545--1||s__Palsa-881 sp018241335--1:gtdb_class_counter=:gtdb_domain_counter=:gtdb_family_counter=:gtdb_genus_counter=:gtdb_order_counter=:gtdb_phylum_counter=:gtdb_species_counter=:heptad_counter=MCP-36H--3:lbd_counter=:name=N627865:ref_name_counter=])0:2.4e-08[&&NHX:Sample_counter=rhizpot3--1||rhiztom1--2||rhiztom2--3:Type_counter=capture--6:capture_class_counter=c__Alphaproteobacteria--5||c__Gammaproteobacteria--1:capture_domain_counter=d__Bacteria--6:capture_family_counter=f__Burkholderiaceae--1||f__Caulobacteraceae--5:capture_genus_counter=g__Caulobacter--4||g__Massilia--1||g__Palsa-881--1:capture_order_counter=o__Burkholderiales--1||o__Caulobacterales--5:capture_phylum_counter=p__Proteobacteria--6:capture_species_counter=s__Caulobacter sp003185805--4||s__Massilia sp003484545--1||s__Palsa-881 sp018241335--1:gtdb_class_counter=:gtdb_domain_counter=:gtdb_family_counter=:gtdb_genus_counter=:gtdb_order_counter=:gtdb_phylum_counter=:gtdb_species_counter=:heptad_counter=MCP-36H--6:lbd_counter=:name=N627866:ref_name_counter=],d8f5bf40-66f0-4f68-a764-d36fdaf6832b_2@MCPsignal.370.441:0.0268475[&&NHX:Sample=rhiztom3:Type=capture:capture_class=c__Alphaproteobacteria:capture_domain=d__Bacteria:capture_family=f__Caulobacteraceae:capture_genus=g__Caulobacter:capture_order=o__Caulobacterales:capture_phylum=p__Proteobacteria:capture_species=s__Caulobacter sp001556515:heptad=MCP-36H])0.605:0.0244653[&&NHX:Sample_counter=rhizpot3--1||rhiztom1--2||rhiztom2--3||rhiztom3--1:Type_counter=capture--7:capture_class_counter=c__Alphaproteobacteria--6||c__Gammaproteobacteria--1:capture_domain_counter=d__Bacteria--7:capture_family_counter=f__Burkholderiaceae--1||f__Caulobacteraceae--6:capture_genus_counter=g__Caulobacter--5||g__Massilia--1||g__Palsa-881--1:capture_order_counter=o__Burkholderiales--1||o__Caulobacterales--6:capture_phylum_counter=p__Proteobacteria--7:capture_species_counter=s__Caulobacter sp001556515--1||s__Caulobacter sp003185805--4||s__Massilia sp003484545--1||s__Palsa-881 sp018241335--1:gtdb_class_counter=:gtdb_domain_counter=:gtdb_family_counter=:gtdb_genus_counter=:gtdb_order_counter=:gtdb_phylum_counter=:gtdb_species_counter=:heptad_counter=MCP-36H--7:lbd_counter=:name=N627868:ref_name_counter=],(bc361000-d445-4e3d-8e86-cc7940209876_2@MCPsignal.305.395:0[&&NHX:Sample=rhiztom3:Type=capture:besthit=86.5:bitscore=132.0:capture_class=c__Alphaproteobacteria:capture_domain=d__Bacteria:capture_family=f__Caulobacteraceae:capture_genus=g__Caulobacter:capture_order=o__Caulobacterales:capture_phylum=p__Proteobacteria:capture_species=s__Caulobacter sp003185805:evalue=1.69e-40:gapopen=0.0:heptad=MCP-36H:length=89.0:mismatch=12.0:qcovhsp=98.9:qend=89.0:qstart=1.0:ref_name=RS_GCF_004011175.1_protein.faa_NZ_RQXX01000002.1_532@PF00015_full_PFAM.761.938:scovhsp=50.3:send=100.0:sstart=12.0],2c66ef8d-42d8-4579-829f-e95055f0c0ff_5@MCPsignal.305.395:0[&&NHX:Sample=rhiztom3:Type=capture:besthit=86.5:bitscore=132.0:capture_class=c__Alphaproteobacteria:capture_domain=d__Bacteria:capture_family=f__Caulobacteraceae:capture_genus=g__Caulobacter:capture_order=o__Caulobacterales:capture_phylum=p__Proteobacteria:capture_species=s__Caulobacter sp003185805:evalue=1.69e-40:gapopen=0.0:heptad=MCP-36H:length=89.0:mismatch=12.0:qcovhsp=98.9:qend=89.0:qstart=1.0:ref_name=RS_GCF_004011175.1_protein.faa_NZ_RQXX01000002.1_532@PF00015_full_PFAM.761.938:scovhsp=50.3:send=100.0:sstart=12.0]):0.0108616[&&NHX:Sample_counter=rhiztom3--2:Type_counter=capture--2:besthit_avg=86.5:besthit_max=86.5:besthit_min=86.5:besthit_std=0.0:besthit_sum=173.0:bitscore_avg=132.0:bitscore_max=132.0:bitscore_min=132.0:bitscore_std=0.0:bitscore_sum=264.0:capture_class_counter=c__Alphaproteobacteria--2:capture_domain_counter=d__Bacteria--2:capture_family_counter=f__Caulobacteraceae--2:capture_genus_counter=g__Caulobacter--2:capture_order_counter=o__Caulobacterales--2:capture_phylum_counter=p__Proteobacteria--2:capture_species_counter=s__Caulobacter sp003185805--2:evalue_avg=1.69e-40:evalue_max=1.69e-40:evalue_min=1.69e-40:evalue_std=0.0:evalue_sum=3.38e-40:gapopen_avg=0.0:gapopen_max=0.0:gapopen_min=0.0:gapopen_std=0.0:gapopen_sum=0.0:gtdb_class_counter=:gtdb_domain_counter=:gtdb_family_counter=:gtdb_genus_counter=:gtdb_order_counter=:gtdb_phylum_counter=:gtdb_species_counter=:heptad_counter=MCP-36H--2:lbd_counter=:length_avg=89.0:length_max=89.0:length_min=89.0:length_std=0.0:length_sum=178.0:mismatch_avg=12.0:mismatch_max=12.0:mismatch_min=12.0:mismatch_std=0.0:mismatch_sum=24.0:name=N627871:qcovhsp_avg=98.9:qcovhsp_max=98.9:qcovhsp_min=98.9:qcovhsp_std=0.0:qcovhsp_sum=197.8:qend_avg=89.0:qend_max=89.0:qend_min=89.0:qend_std=0.0:qend_sum=178.0:qstart_avg=1.0:qstart_max=1.0:qstart_min=1.0:qstart_std=0.0:qstart_sum=2.0:ref_name_counter=RS_GCF_004011175.1_protein.faa_NZ_RQXX01000002.1_532@PF00015_full_PFAM.761.938--2:scovhsp_avg=50.3:scovhsp_max=50.3:scovhsp_min=50.3:scovhsp_std=0.0:scovhsp_sum=100.6:send_avg=100.0:send_max=100.0:send_min=100.0:send_std=0.0:send_sum=200.0:sstart_avg=12.0:sstart_max=12.0:sstart_min=12.0:sstart_std=0.0:sstart_sum=24.0])0:5e-09[&&NHX:Sample_counter=rhizpot3--1||rhiztom1--2||rhiztom2--3||rhiztom3--3:Type_counter=capture--9:besthit_avg=86.5:besthit_max=86.5:besthit_min=86.5:besthit_std=0.0:besthit_sum=173.0:bitscore_avg=132.0:bitscore_max=132.0:bitscore_min=132.0:bitscore_std=0.0:bitscore_sum=264.0:capture_class_counter=c__Alphaproteobacteria--8||c__Gammaproteobacteria--1:capture_domain_counter=d__Bacteria--9:capture_family_counter=f__Burkholderiaceae--1||f__Caulobacteraceae--8:capture_genus_counter=g__Caulobacter--7||g__Massilia--1||g__Palsa-881--1:capture_order_counter=o__Burkholderiales--1||o__Caulobacterales--8:capture_phylum_counter=p__Proteobacteria--9:capture_species_counter=s__Caulobacter sp001556515--1||s__Caulobacter sp003185805--6||s__Massilia sp003484545--1||s__Palsa-881 sp018241335--1:evalue_avg=1.69e-40:evalue_max=1.69e-40:evalue_min=1.69e-40:evalue_std=0.0:evalue_sum=3.38e-40:gapopen_avg=0.0:gapopen_max=0.0:gapopen_min=0.0:gapopen_std=0.0:gapopen_sum=0.0:gtdb_class_counter=:gtdb_domain_counter=:gtdb_family_counter=:gtdb_genus_counter=:gtdb_order_counter=:gtdb_phylum_counter=:gtdb_species_counter=:heptad_counter=MCP-36H--9:lbd_counter=:length_avg=89.0:length_max=89.0:length_min=89.0:length_std=0.0:length_sum=178.0:mismatch_avg=12.0:mismatch_max=12.0:mismatch_min=12.0:mismatch_std=0.0:mismatch_sum=24.0:name=N627872:qcovhsp_avg=98.9:qcovhsp_max=98.9:qcovhsp_min=98.9:qcovhsp_std=0.0:qcovhsp_sum=197.8:qend_avg=89.0:qend_max=89.0:qend_min=89.0:qend_std=0.0:qend_sum=178.0:qstart_avg=1.0:qstart_max=1.0:qstart_min=1.0:qstart_std=0.0:qstart_sum=2.0:ref_name_counter=RS_GCF_004011175.1_protein.faa_NZ_RQXX01000002.1_532@PF00015_full_PFAM.761.938--2:scovhsp_avg=50.3:scovhsp_max=50.3:scovhsp_min=50.3:scovhsp_std=0.0:scovhsp_sum=100.6:send_avg=100.0:send_max=100.0:send_min=100.0:send_std=0.0:send_sum=200.0:sstart_avg=12.0:sstart_max=12.0:sstart_min=12.0:sstart_std=0.0:sstart_sum=24.0],((66f1d454-a37c-4edc-9de2-a270dca180ec_2@MCPsignal.93.183:0.142805[&&NHX:Sample=rhiztom2:Type=capture:capture_class=c__Gammaproteobacteria:capture_domain=d__Bacteria:capture_family=f__Burkholderiaceae:capture_genus=g__Hylemonella:capture_order=o__Burkholderiales:capture_phylum=p__Proteobacteria:capture_species=s__Hylemonella gracilis:heptad=MCP-34H],(38a47dc2-98a8-4d86-b347-6baa0d2417e3_2@MCPsignal.54.143:0[&&NHX:Sample=rhiztom1:Type=capture:besthit=86.5:bitscore=133.0:capture_class=c__Alphaproteobacteria:capture_domain=d__Bacteria:capture_family=f__Caulobacteraceae:capture_genus=g__Caulobacter:capture_order=o__Caulobacterales:capture_phylum=p__Proteobacteria:capture_species=s__Caulobacter sp003185805:evalue=8.07e-41:gapopen=0.0:heptad=MCP-36H:length=89.0:mismatch=12.0:qcovhsp=100.0:qend=89.0:qstart=1.0:ref_name=RS_GCF_004011175.1_protein.faa_NZ_RQXX01000002.1_532@PF00015_full_PFAM.761.938:scovhsp=50.3:send=100.0:sstart=12.0],b0b2a167-69e4-4bb3-9491-54f0bddbbdd7_1@MCPsignal.71.160:0[&&NHX:Sample=rhiztom1:Type=capture:besthit=86.5:bitscore=133.0:capture_class=c__Alphaproteobacteria:capture_domain=d__Bacteria:capture_family=f__Caulobacteraceae:capture_genus=g__Caulobacter:capture_order=o__Caulobacterales:capture_phylum=p__Proteobacteria:capture_species=s__Caulobacter sp003185805:evalue=8.07e-41:gapopen=0.0:heptad=MCP-36H:length=89.0:mismatch=12.0:qcovhsp=100.0:qend=89.0:qstart=1.0:ref_name=RS_GCF_004011175.1_protein.faa_NZ_RQXX01000002.1_532@PF00015_full_PFAM.761.938:scovhsp=50.3:send=100.0:sstart=12.0]):5e-09[&&NHX:Sample_counter=rhiztom1--2:Type_counter=capture--2:besthit_avg=86.5:besthit_max=86.5:besthit_min=86.5:besthit_std=0.0:besthit_sum=173.0:bitscore_avg=133.0:bitscore_max=133.0:bitscore_min=133.0:bitscore_std=0.0:bitscore_sum=266.0:capture_class_counter=c__Alphaproteobacteria--2:capture_domain_counter=d__Bacteria--2:capture_family_counter=f__Caulobacteraceae--2:capture_genus_counter=g__Caulobacter--2:capture_order_counter=o__Caulobacterales--2:capture_phylum_counter=p__Proteobacteria--2:capture_species_counter=s__Caulobacter sp003185805--2:evalue_avg=8.07e-41:evalue_max=8.07e-41:evalue_min=8.07e-41:evalue_std=0.0:evalue_sum=1.614e-40:gapopen_avg=0.0:gapopen_max=0.0:gapopen_min=0.0:gapopen_std=0.0:gapopen_sum=0.0:gtdb_class_counter=:gtdb_domain_counter=:gtdb_family_counter=:gtdb_genus_counter=:gtdb_order_counter=:gtdb_phylum_counter=:gtdb_species_counter=:heptad_counter=MCP-36H--2:lbd_counter=:length_avg=89.0:length_max=89.0:length_min=89.0:length_std=0.0:length_sum=178.0:mismatch_avg=12.0:mismatch_max=12.0:mismatch_min=12.0:mismatch_std=0.0:mismatch_sum=24.0:name=N627876:qcovhsp_avg=100.0:qcovhsp_max=100.0:qcovhsp_min=100.0:qcovhsp_std=0.0:qcovhsp_sum=200.0:qend_avg=89.0:qend_max=89.0:qend_min=89.0:qend_std=0.0:qend_sum=178.0:qstart_avg=1.0:qstart_max=1.0:qstart_min=1.0:qstart_std=0.0:qstart_sum=2.0:ref_name_counter=RS_GCF_004011175.1_protein.faa_NZ_RQXX01000002.1_532@PF00015_full_PFAM.761.938--2:scovhsp_avg=50.3:scovhsp_max=50.3:scovhsp_min=50.3:scovhsp_std=0.0:scovhsp_sum=100.6:send_avg=100.0:send_max=100.0:send_min=100.0:send_std=0.0:send_sum=200.0:sstart_avg=12.0:sstart_max=12.0:sstart_min=12.0:sstart_std=0.0:sstart_sum=24.0])0:5e-09[&&NHX:Sample_counter=rhiztom1--2||rhiztom2--1:Type_counter=capture--3:besthit_avg=86.5:besthit_max=86.5:besthit_min=86.5:besthit_std=0.0:besthit_sum=173.0:bitscore_avg=133.0:bitscore_max=133.0:bitscore_min=133.0:bitscore_std=0.0:bitscore_sum=266.0:capture_class_counter=c__Alphaproteobacteria--2||c__Gammaproteobacteria--1:capture_domain_counter=d__Bacteria--3:capture_family_counter=f__Burkholderiaceae--1||f__Caulobacteraceae--2:capture_genus_counter=g__Caulobacter--2||g__Hylemonella--1:capture_order_counter=o__Burkholderiales--1||o__Caulobacterales--2:capture_phylum_counter=p__Proteobacteria--3:capture_species_counter=s__Caulobacter sp003185805--2||s__Hylemonella gracilis--1:evalue_avg=8.07e-41:evalue_max=8.07e-41:evalue_min=8.07e-41:evalue_std=0.0:evalue_sum=1.614e-40:gapopen_avg=0.0:gapopen_max=0.0:gapopen_min=0.0:gapopen_std=0.0:gapopen_sum=0.0:gtdb_class_counter=:gtdb_domain_counter=:gtdb_family_counter=:gtdb_genus_counter=:gtdb_order_counter=:gtdb_phylum_counter=:gtdb_species_counter=:heptad_counter=MCP-34H--1||MCP-36H--2:lbd_counter=:length_avg=89.0:length_max=89.0:length_min=89.0:length_std=0.0:length_sum=178.0:mismatch_avg=12.0:mismatch_max=12.0:mismatch_min=12.0:mismatch_std=0.0:mismatch_sum=24.0:name=N627877:qcovhsp_avg=100.0:qcovhsp_max=100.0:qcovhsp_min=100.0:qcovhsp_std=0.0:qcovhsp_sum=200.0:qend_avg=89.0:qend_max=89.0:qend_min=89.0:qend_std=0.0:qend_sum=178.0:qstart_avg=1.0:qstart_max=1.0:qstart_min=1.0:qstart_std=0.0:qstart_sum=2.0:ref_name_counter=RS_GCF_004011175.1_protein.faa_NZ_RQXX01000002.1_532@PF00015_full_PFAM.761.938--2:scovhsp_avg=50.3:scovhsp_max=50.3:scovhsp_min=50.3:scovhsp_std=0.0:scovhsp_sum=100.6:send_avg=100.0:send_max=100.0:send_min=100.0:send_std=0.0:send_sum=200.0:sstart_avg=12.0:sstart_max=12.0:sstart_min=12.0:sstart_std=0.0:sstart_sum=24.0],((c2e6babe-8002-4fb4-b809-7c24dd426296_6@MCPsignal.250.331:0.0128153[&&NHX:Sample=rhiztom2:Type=capture:capture_class=c__Alphaproteobacteria:capture_domain=d__Bacteria:capture_family=f__Caulobacteraceae:capture_genus=g__Palsa-881:capture_order=o__Caulobacterales:capture_phylum=p__Proteobacteria:capture_species=s__Palsa-881 sp018241335:heptad=MCP-36H],(((60ce6735-0931-4f1b-b236-64d30b2d9db4_1@MCPsignal.120.229:0.0249084[&&NHX:Sample=rhiztom3:Type=capture:capture_class=c__Verrucomicrobiae:capture_domain=d__Bacteria:capture_family=f__Opitutaceae:capture_genus=g__J108:capture_order=o__Opitutales:capture_phylum=p__Verrucomicrobiota:capture_species=s__J108 sp014879845:heptad=MCP-36H],(14f606e4-fc18-4991-8c7d-2294235bcabf_6@MCPsignal.278.345:5e-09[&&NHX:Sample=rhiztom2:Type=capture:capture_class=c__Alphaproteobacteria:capture_domain=d__Bacteria:capture_family=f__Sphingomonadaceae:capture_genus=g__Sphingomonas:capture_order=o__Sphingomonadales:capture_phylum=p__Proteobacteria:capture_species=s__Sphingomonas trueperi_A:heptad=MCP-36H],067f3a3c-2cf2-4954-8ba5-404d69098591_6@MCPsignal.315.418:6e-09[&&NHX:Sample=rhiztom1:Type=capture:besthit=89.8:bitscore=156.0:capture_class=c__Alphaproteobacteria:capture_domain=d__Bacteria:capture_family=f__Caulobacteraceae:capture_genus=g__Caulobacter:capture_order=o__Caulobacterales:capture_phylum=p__Proteobacteria:capture_species=s__Caulobacter sp001556515:evalue=1.11e-49:gapopen=0.0:heptad=MCP-36H:length=98.0:mismatch=10.0:qcovhsp=95.1:qend=99.0:qstart=2.0:ref_name=RS_GCF_004011175.1_protein.faa_NZ_RQXX01000002.1_532@PF00015_full_PFAM.761.938:scovhsp=55.4:send=135.0:sstart=38.0])0.897:0.0180646[&&NHX:Sample_counter=rhiztom1--1||rhiztom2--1:Type_counter=capture--2:besthit_avg=89.8:besthit_max=89.8:besthit_min=89.8:besthit_std=0:besthit_sum=89.8:bitscore_avg=156.0:bitscore_max=156.0:bitscore_min=156.0:bitscore_std=0:bitscore_sum=156.0:capture_class_counter=c__Alphaproteobacteria--2:capture_domain_counter=d__Bacteria--2:capture_family_counter=f__Caulobacteraceae--1||f__Sphingomonadaceae--1:capture_genus_counter=g__Caulobacter--1||g__Sphingomonas--1:capture_order_counter=o__Caulobacterales--1||o__Sphingomonadales--1:capture_phylum_counter=p__Proteobacteria--2:capture_species_counter=s__Caulobacter sp001556515--1||s__Sphingomonas trueperi_A--1:evalue_avg=1.11e-49:evalue_max=1.11e-49:evalue_min=1.11e-49:evalue_std=0:evalue_sum=1.11e-49:gapopen_avg=0.0:gapopen_max=0.0:gapopen_min=0.0:gapopen_std=0:gapopen_sum=0.0:gtdb_class_counter=:gtdb_domain_counter=:gtdb_family_counter=:gtdb_genus_counter=:gtdb_order_counter=:gtdb_phylum_counter=:gtdb_species_counter=:heptad_counter=MCP-36H--2:lbd_counter=:length_avg=98.0:length_max=98.0:length_min=98.0:length_std=0:length_sum=98.0:mismatch_avg=10.0:mismatch_max=10.0:mismatch_min=10.0:mismatch_std=0:mismatch_sum=10.0:name=N627882:qcovhsp_avg=95.1:qcovhsp_max=95.1:qcovhsp_min=95.1:qcovhsp_std=0:qcovhsp_sum=95.1:qend_avg=99.0:qend_max=99.0:qend_min=99.0:qend_std=0:qend_sum=99.0:qstart_avg=2.0:qstart_max=2.0:qstart_min=2.0:qstart_std=0:qstart_sum=2.0:ref_name_counter=RS_GCF_004011175.1_protein.faa_NZ_RQXX01000002.1_532@PF00015_full_PFAM.761.938--1:scovhsp_avg=55.4:scovhsp_max=55.4:scovhsp_min=55.4:scovhsp_std=0:scovhsp_sum=55.4:send_avg=135.0:send_max=135.0:send_min=135.0:send_std=0:send_sum=135.0:sstart_avg=38.0:sstart_max=38.0:sstart_min=38.0:sstart_std=0:sstart_sum=38.0])0:5e-09[&&NHX:Sample_counter=rhiztom1--1||rhiztom2--1||rhiztom3--1:Type_counter=capture--3:besthit_avg=89.8:besthit_max=89.8:besthit_min=89.8:besthit_std=0:besthit_sum=89.8:bitscore_avg=156.0:bitscore_max=156.0:bitscore_min=156.0:bitscore_std=0:bitscore_sum=156.0:capture_class_counter=c__Alphaproteobacteria--2||c__Verrucomicrobiae--1:capture_domain_counter=d__Bacteria--3:capture_family_counter=f__Caulobacteraceae--1||f__Opitutaceae--1||f__Sphingomonadaceae--1:capture_genus_counter=g__Caulobacter--1||g__J108--1||g__Sphingomonas--1:capture_order_counter=o__Caulobacterales--1||o__Opitutales--1||o__Sphingomonadales--1:capture_phylum_counter=p__Proteobacteria--2||p__Verrucomicrobiota--1:capture_species_counter=s__Caulobacter sp001556515--1||s__J108 sp014879845--1||s__Sphingomonas trueperi_A--1:evalue_avg=1.11e-49:evalue_max=1.11e-49:evalue_min=1.11e-49:evalue_std=0:evalue_sum=1.11e-49:gapopen_avg=0.0:gapopen_max=0.0:gapopen_min=0.0:gapopen_std=0:gapopen_sum=0.0:gtdb_class_counter=:gtdb_domain_counter=:gtdb_family_counter=:gtdb_genus_counter=:gtdb_order_counter=:gtdb_phylum_counter=:gtdb_species_counter=:heptad_counter=MCP-36H--3:lbd_counter=:length_avg=98.0:length_max=98.0:length_min=98.0:length_std=0:length_sum=98.0:mismatch_avg=10.0:mismatch_max=10.0:mismatch_min=10.0:mismatch_std=0:mismatch_sum=10.0:name=N627883:qcovhsp_avg=95.1:qcovhsp_max=95.1:qcovhsp_min=95.1:qcovhsp_std=0:qcovhsp_sum=95.1:qend_avg=99.0:qend_max=99.0:qend_min=99.0:qend_std=0:qend_sum=99.0:qstart_avg=2.0:qstart_max=2.0:qstart_min=2.0:qstart_std=0:qstart_sum=2.0:ref_name_counter=RS_GCF_004011175.1_protein.faa_NZ_RQXX01000002.1_532@PF00015_full_PFAM.761.938--1:scovhsp_avg=55.4:scovhsp_max=55.4:scovhsp_min=55.4:scovhsp_std=0:scovhsp_sum=55.4:send_avg=135.0:send_max=135.0:send_min=135.0:send_std=0:send_sum=135.0:sstart_avg=38.0:sstart_max=38.0:sstart_min=38.0:sstart_std=0:sstart_sum=38.0],((edbbfcbd-f33b-4ba0-bd94-1dae1ef7ea92_5@MCPsignal.560.635:0.0364914[&&NHX:Sample=rhiztom2:Type=capture:capture_class=c__Gammaproteobacteria:capture_domain=d__Bacteria:capture_family=f__Burkholderiaceae:capture_genus=g__Rhodoferax:capture_order=o__Burkholderiales:capture_phylum=p__Proteobacteria:capture_species=s__Rhodoferax sp001771065:heptad=MCP-36H],e1e9d574-b233-470d-af3a-908239f4189d_6@MCPsignal.156.220:0.0513298[&&NHX:Sample=rhiztom1:Type=capture:capture_class=c__Gammaproteobacteria:capture_domain=d__Bacteria:capture_family=f__Burkholderiaceae:capture_genus=g__SCN-69-89:capture_order=o__Burkholderiales:capture_phylum=p__Proteobacteria:capture_species=s__SCN-69-89 sp001898645:heptad=MCP-36H])0:5e-09[&&NHX:Sample_counter=rhiztom1--1||rhiztom2--1:Type_counter=capture--2:capture_class_counter=c__Gammaproteobacteria--2:capture_domain_counter=d__Bacteria--2:capture_family_counter=f__Burkholderiaceae--2:capture_genus_counter=g__Rhodoferax--1||g__SCN-69-89--1:capture_order_counter=o__Burkholderiales--2:capture_phylum_counter=p__Proteobacteria--2:capture_species_counter=s__Rhodoferax sp001771065--1||s__SCN-69-89 sp001898645--1:gtdb_class_counter=:gtdb_domain_counter=:gtdb_family_counter=:gtdb_genus_counter=:gtdb_order_counter=:gtdb_phylum_counter=:gtdb_species_counter=:heptad_counter=MCP-36H--2:lbd_counter=:name=N627886:ref_name_counter=],((312b3c56-cfe6-4313-9d6b-73060b8d960d_5@MCPsignal.867.927:5e-09[&&NHX:Sample=rhiztom1:Type=capture:capture_class=c__Gammaproteobacteria:capture_domain=d__Bacteria:capture_family=f__Pseudomonadaceae:capture_genus=g__Pseudomonas_E:capture_order=o__Pseudomonadales:capture_phylum=p__Proteobacteria:capture_species=s__Pseudomonas_E putida_N:heptad=MCP-36H],(((((38eeef18-5918-4298-9595-ad12e5853c4c_5@MCPsignal.47.166:5e-09[&&NHX:Sample=rhiztom1:Type=capture:besthit=63.5:bitscore=119.0:capture_class=c__Gammaproteobacteria:capture_domain=d__Bacteria:capture_family=f__Burkholderiaceae:capture_genus=g__Noviherbaspirillum_A:capture_order=o__Burkholderiales:capture_phylum=p__Proteobacteria:capture_species=s__Noviherbaspirillum_A soli:evalue=6.31e-35:gapopen=3.0:heptad=MCP-36H:length=126.0:mismatch=36.0:qcovhsp=100.0:qend=119.0:qstart=1.0:ref_name=GB_GCA_018001015.1_protein.faa_JAGNIV010000004.1_198@PF00015_full_PFAM.294.465:scovhsp=71.9:send=155.0:sstart=33.0],81a01735-96b6-4602-8c22-0fe318b23ec2_1@MCPsignal.62.111:5e-09[&&NHX:Sample=rhiztom2:Type=capture:capture_class=c__Desulfovibrionia:capture_domain=d__Bacteria:capture_family=f__Desulfohalobiaceae:capture_genus=g__Desulfohalobium:capture_order=o__Desulfovibrionales:capture_phylum=p__Desulfobacterota_I:capture_species=s__Desulfohalobium retbaense:heptad=MCP-36H])0.203:0.054647[&&NHX:Sample_counter=rhiztom1--1||rhiztom2--1:Type_counter=capture--2:besthit_avg=63.5:besthit_max=63.5:besthit_min=63.5:besthit_std=0:besthit_sum=63.5:bitscore_avg=119.0:bitscore_max=119.0:bitscore_min=119.0:bitscore_std=0:bitscore_sum=119.0:capture_class_counter=c__Desulfovibrionia--1||c__Gammaproteobacteria--1:capture_domain_counter=d__Bacteria--2:capture_family_counter=f__Burkholderiaceae--1||f__Desulfohalobiaceae--1:capture_genus_counter=g__Desulfohalobium--1||g__Noviherbaspirillum_A--1:capture_order_counter=o__Burkholderiales--1||o__Desulfovibrionales--1:capture_phylum_counter=p__Desulfobacterota_I--1||p__Proteobacteria--1:capture_species_counter=s__Desulfohalobium retbaense--1||s__Noviherbaspirillum_A soli--1:evalue_avg=6.31e-35:evalue_max=6.31e-35:evalue_min=6.31e-35:evalue_std=0:evalue_sum=6.31e-35:gapopen_avg=3.0:gapopen_max=3.0:gapopen_min=3.0:gapopen_std=0:gapopen_sum=3.0:gtdb_class_counter=:gtdb_domain_counter=:gtdb_family_counter=:gtdb_genus_counter=:gtdb_order_counter=:gtdb_phylum_counter=:gtdb_species_counter=:heptad_counter=MCP-36H--2:lbd_counter=:length_avg=126.0:length_max=126.0:length_min=126.0:length_std=0:length_sum=126.0:mismatch_avg=36.0:mismatch_max=36.0:mismatch_min=36.0:mismatch_std=0:mismatch_sum=36.0:name=N627890:qcovhsp_avg=100.0:qcovhsp_max=100.0:qcovhsp_min=100.0:qcovhsp_std=0:qcovhsp_sum=100.0:qend_avg=119.0:qend_max=119.0:qend_min=119.0:qend_std=0:qend_sum=119.0:qstart_avg=1.0:qstart_max=1.0:qstart_min=1.0:qstart_std=0:qstart_sum=1.0:ref_name_counter=GB_GCA_018001015.1_protein.faa_JAGNIV010000004.1_198@PF00015_full_PFAM.294.465--1:scovhsp_avg=71.9:scovhsp_max=71.9:scovhsp_min=71.9:scovhsp_std=0:scovhsp_sum=71.9:send_avg=155.0:send_max=155.0:send_min=155.0:send_std=0:send_sum=155.0:sstart_avg=33.0:sstart_max=33.0:sstart_min=33.0:sstart_std=0:sstart_sum=33.0],((ad712fc9-68b5-4ca1-8e92-4031aa32ba31_5@MCPsignal.140.247:0.0481104[&&NHX:Sample=rhiztom1:Type=capture:besthit=73.5:bitscore=127.0:capture_class=c__Gammaproteobacteria:capture_domain=d__Bacteria:capture_family=f__Burkholderiaceae:capture_genus=g__Hydrogenophaga:capture_order=o__Burkholderiales:capture_phylum=p__Proteobacteria:capture_species=s__Hydrogenophaga sp002840835:evalue=6.26e-38:gapopen=1.0:heptad=MCP-36H:length=102.0:mismatch=26.0:qcovhsp=95.3:qend=103.0:qstart=2.0:ref_name=RS_GCF_004011175.1_protein.faa_NZ_RQXX01000002.1_532@PF00015_full_PFAM.761.938:scovhsp=57.1:send=135.0:sstart=35.0],08bc5228-454d-5aeb-982f-6aaa03a4a89e_5@MCPsignal.282.338:1.8e-08[&&NHX:Sample=rhiztom3:Type=capture:capture_class=c__Desulfovibrionia:capture_domain=d__Bacteria:capture_family=f__Desulfohalobiaceae:capture_genus=g__Desulfohalobium:capture_order=o__Desulfovibrionales:capture_phylum=p__Desulfobacterota_I:capture_species=s__Desulfohalobium retbaense:heptad=MCP-36H])0.734:0.06295[&&NHX:Sample_counter=rhiztom1--1||rhiztom3--1:Type_counter=capture--2:besthit_avg=73.5:besthit_max=73.5:besthit_min=73.5:besthit_std=0:besthit_sum=73.5:bitscore_avg=127.0:bitscore_max=127.0:bitscore_min=127.0:bitscore_std=0:bitscore_sum=127.0:capture_class_counter=c__Desulfovibrionia--1||c__Gammaproteobacteria--1:capture_domain_counter=d__Bacteria--2:capture_family_counter=f__Burkholderiaceae--1||f__Desulfohalobiaceae--1:capture_genus_counter=g__Desulfohalobium--1||g__Hydrogenophaga--1:capture_order_counter=o__Burkholderiales--1||o__Desulfovibrionales--1:capture_phylum_counter=p__Desulfobacterota_I--1||p__Proteobacteria--1:capture_species_counter=s__Desulfohalobium retbaense--1||s__Hydrogenophaga sp002840835--1:evalue_avg=6.26e-38:evalue_max=6.26e-38:evalue_min=6.26e-38:evalue_std=0:evalue_sum=6.26e-38:gapopen_avg=1.0:gapopen_max=1.0:gapopen_min=1.0:gapopen_std=0:gapopen_sum=1.0:gtdb_class_counter=:gtdb_domain_counter=:gtdb_family_counter=:gtdb_genus_counter=:gtdb_order_counter=:gtdb_phylum_counter=:gtdb_species_counter=:heptad_counter=MCP-36H--2:lbd_counter=:length_avg=102.0:length_max=102.0:length_min=102.0:length_std=0:length_sum=102.0:mismatch_avg=26.0:mismatch_max=26.0:mismatch_min=26.0:mismatch_std=0:mismatch_sum=26.0:name=N627893:qcovhsp_avg=95.3:qcovhsp_max=95.3:qcovhsp_min=95.3:qcovhsp_std=0:qcovhsp_sum=95.3:qend_avg=103.0:qend_max=103.0:qend_min=103.0:qend_std=0:qend_sum=103.0:qstart_avg=2.0:qstart_max=2.0:qstart_min=2.0:qstart_std=0:qstart_sum=2.0:ref_name_counter=RS_GCF_004011175.1_protein.faa_NZ_RQXX01000002.1_532@PF00015_full_PFAM.761.938--1:scovhsp_avg=57.1:scovhsp_max=57.1:scovhsp_min=57.1:scovhsp_std=0:scovhsp_sum=57.1:send_avg=135.0:send_max=135.0:send_min=135.0:send_std=0:send_sum=135.0:sstart_avg=35.0:sstart_max=35.0:sstart_min=35.0:sstart_std=0:sstart_sum=35.0],(e02e1536-91db-5b11-bc3f-b8c99cb6d979_5@MCPsignal.199.254:0.00831714[&&NHX:Sample=rhiztom3:Type=capture:capture_class=c__Desulfarculia:capture_domain=d__Bacteria:capture_family=f__Desulfarculaceae:capture_genus=g__JACRDC01:capture_order=o__Desulfarculales:capture_phylum=p__Desulfobacterota:capture_species=s__JACRDC01 sp016208115:heptad=MCP-36H],(6ef877bb-165b-4bfe-a1c8-ccba7a1f2690_6@MCPsignal.442.569:0.0565256[&&NHX:Sample=rhiztom2:Type=capture:besthit=59.0:bitscore=113.0:capture_class=c__Gammaproteobacteria:capture_domain=d__Bacteria:capture_family=f__Burkholderiaceae:capture_genus=g__Ideonella_A:capture_order=o__Burkholderiales:capture_phylum=p__Proteobacteria:capture_species=s__Ideonella_A sakaiensis:evalue=3.71e-32:gapopen=3.0:heptad=MCP-36H:length=134.0:mismatch=38.0:qcovhsp=100.0:qend=127.0:qstart=1.0:ref_name=RS_GCF_004011175.1_protein.faa_NZ_RQXX01000002.1_532@PF00015_full_PFAM.761.938:scovhsp=70.1:send=135.0:sstart=12.0],b8694833-b2e9-458e-82ae-c2ce6692dfe6_6@MCPsignal.246.306:0.0427599[&&NHX:Sample=rhiztom3:Type=capture:capture_class=c__Gammaproteobacteria:capture_domain=d__Bacteria:capture_family=f__Enterobacteriaceae:capture_genus=g__Phytobacter:capture_order=o__Enterobacterales:capture_phylum=p__Proteobacteria:capture_species=s__Phytobacter diazotrophicus:heptad=MCP-36H])0.772:0.0483054[&&NHX:Sample_counter=rhiztom2--1||rhiztom3--1:Type_counter=capture--2:besthit_avg=59.0:besthit_max=59.0:besthit_min=59.0:besthit_std=0:besthit_sum=59.0:bitscore_avg=113.0:bitscore_max=113.0:bitscore_min=113.0:bitscore_std=0:bitscore_sum=113.0:capture_class_counter=c__Gammaproteobacteria--2:capture_domain_counter=d__Bacteria--2:capture_family_counter=f__Burkholderiaceae--1||f__Enterobacteriaceae--1:capture_genus_counter=g__Ideonella_A--1||g__Phytobacter--1:capture_order_counter=o__Burkholderiales--1||o__Enterobacterales--1:capture_phylum_counter=p__Proteobacteria--2:capture_species_counter=s__Ideonella_A sakaiensis--1||s__Phytobacter diazotrophicus--1:evalue_avg=3.71e-32:evalue_max=3.71e-32:evalue_min=3.71e-32:evalue_std=0:evalue_sum=3.71e-32:gapopen_avg=3.0:gapopen_max=3.0:gapopen_min=3.0:gapopen_std=0:gapopen_sum=3.0:gtdb_class_counter=:gtdb_domain_counter=:gtdb_family_counter=:gtdb_genus_counter=:gtdb_order_counter=:gtdb_phylum_counter=:gtdb_species_counter=:heptad_counter=MCP-36H--2:lbd_counter=:length_avg=134.0:length_max=134.0:length_min=134.0:length_std=0:length_sum=134.0:mismatch_avg=38.0:mismatch_max=38.0:mismatch_min=38.0:mismatch_std=0:mismatch_sum=38.0:name=N627897:qcovhsp_avg=100.0:qcovhsp_max=100.0:qcovhsp_min=100.0:qcovhsp_std=0:qcovhsp_sum=100.0:qend_avg=127.0:qend_max=127.0:qend_min=127.0:qend_std=0:qend_sum=127.0:qstart_avg=1.0:qstart_max=1.0:qstart_min=1.0:qstart_std=0:qstart_sum=1.0:ref_name_counter=RS_GCF_004011175.1_protein.faa_NZ_RQXX01000002.1_532@PF00015_full_PFAM.761.938--1:scovhsp_avg=70.1:scovhsp_max=70.1:scovhsp_min=70.1:scovhsp_std=0:scovhsp_sum=70.1:send_avg=135.0:send_max=135.0:send_min=135.0:send_std=0:send_sum=135.0:sstart_avg=12.0:sstart_max=12.0:sstart_min=12.0:sstart_std=0:sstart_sum=12.0])0.869:0.0989557[&&NHX:Sample_counter=rhiztom2--1||rhiztom3--2:Type_counter=capture--3:besthit_avg=59.0:besthit_max=59.0:besthit_min=59.0:besthit_std=0:besthit_sum=59.0:bitscore_avg=113.0:bitscore_max=113.0:bitscore_min=113.0:bitscore_std=0:bitscore_sum=113.0:capture_class_counter=c__Desulfarculia--1||c__Gammaproteobacteria--2:capture_domain_counter=d__Bacteria--3:capture_family_counter=f__Burkholderiaceae--1||f__Desulfarculaceae--1||f__Enterobacteriaceae--1:capture_genus_counter=g__Ideonella_A--1||g__JACRDC01--1||g__Phytobacter--1:capture_order_counter=o__Burkholderiales--1||o__Desulfarculales--1||o__Enterobacterales--1:capture_phylum_counter=p__Desulfobacterota--1||p__Proteobacteria--2:capture_species_counter=s__Ideonella_A sakaiensis--1||s__JACRDC01 sp016208115--1||s__Phytobacter diazotrophicus--1:evalue_avg=3.71e-32:evalue_max=3.71e-32:evalue_min=3.71e-32:evalue_std=0:evalue_sum=3.71e-32:gapopen_avg=3.0:gapopen_max=3.0:gapopen_min=3.0:gapopen_std=0:gapopen_sum=3.0:gtdb_class_counter=:gtdb_domain_counter=:gtdb_family_counter=:gtdb_genus_counter=:gtdb_order_counter=:gtdb_phylum_counter=:gtdb_species_counter=:heptad_counter=MCP-36H--3:lbd_counter=:length_avg=134.0:length_max=134.0:length_min=134.0:length_std=0:length_sum=134.0:mismatch_avg=38.0:mismatch_max=38.0:mismatch_min=38.0:mismatch_std=0:mismatch_sum=38.0:name=N627898:qcovhsp_avg=100.0:qcovhsp_max=100.0:qcovhsp_min=100.0:qcovhsp_std=0:qcovhsp_sum=100.0:qend_avg=127.0:qend_max=127.0:qend_min=127.0:qend_std=0:qend_sum=127.0:qstart_avg=1.0:qstart_max=1.0:qstart_min=1.0:qstart_std=0:qstart_sum=1.0:ref_name_counter=RS_GCF_004011175.1_protein.faa_NZ_RQXX01000002.1_532@PF00015_full_PFAM.761.938--1:scovhsp_avg=70.1:scovhsp_max=70.1:scovhsp_min=70.1:scovhsp_std=0:scovhsp_sum=70.1:send_avg=135.0:send_max=135.0:send_min=135.0:send_std=0:send_sum=135.0:sstart_avg=12.0:sstart_max=12.0:sstart_min=12.0:sstart_std=0:sstart_sum=12.0])0.322:0.0540811[&&NHX:Sample_counter=rhiztom1--1||rhiztom2--1||rhiztom3--3:Type_counter=capture--5:besthit_avg=66.25:besthit_max=73.5:besthit_min=59.0:besthit_std=10.253048327204938:besthit_sum=132.5:bitscore_avg=120.0:bitscore_max=127.0:bitscore_min=113.0:bitscore_std=9.899494936611665:bitscore_sum=240.0:capture_class_counter=c__Desulfarculia--1||c__Desulfovibrionia--1||c__Gammaproteobacteria--3:capture_domain_counter=d__Bacteria--5:capture_family_counter=f__Burkholderiaceae--2||f__Desulfarculaceae--1||f__Desulfohalobiaceae--1||f__Enterobacteriaceae--1:capture_genus_counter=g__Desulfohalobium--1||g__Hydrogenophaga--1||g__Ideonella_A--1||g__JACRDC01--1||g__Phytobacter--1:capture_order_counter=o__Burkholderiales--2||o__Desulfarculales--1||o__Desulfovibrionales--1||o__Enterobacterales--1:capture_phylum_counter=p__Desulfobacterota--1||p__Desulfobacterota_I--1||p__Proteobacteria--3:capture_species_counter=s__Desulfohalobium retbaense--1||s__Hydrogenophaga sp002840835--1||s__Ideonella_A sakaiensis--1||s__JACRDC01 sp016208115--1||s__Phytobacter diazotrophicus--1:evalue_avg=1.85500313e-32:evalue_max=3.71e-32:evalue_min=6.26e-38:evalue_std=2.623361731713641e-32:evalue_sum=3.71000626e-32:gapopen_avg=2.0:gapopen_max=3.0:gapopen_min=1.0:gapopen_std=1.4142135623730951:gapopen_sum=4.0:gtdb_class_counter=:gtdb_domain_counter=:gtdb_family_counter=:gtdb_genus_counter=:gtdb_order_counter=:gtdb_phylum_counter=:gtdb_species_counter=:heptad_counter=MCP-36H--5:lbd_counter=:length_avg=118.0:length_max=134.0:length_min=102.0:length_std=22.627416997969522:length_sum=236.0:mismatch_avg=32.0:mismatch_max=38.0:mismatch_min=26.0:mismatch_std=8.48528137423857:mismatch_sum=64.0:name=N627899:qcovhsp_avg=97.65:qcovhsp_max=100.0:qcovhsp_min=95.3:qcovhsp_std=3.3234018715767752:qcovhsp_sum=195.3:qend_avg=115.0:qend_max=127.0:qend_min=103.0:qend_std=16.97056274847714:qend_sum=230.0:qstart_avg=1.5:qstart_max=2.0:qstart_min=1.0:qstart_std=0.7071067811865476:qstart_sum=3.0:ref_name_counter=RS_GCF_004011175.1_protein.faa_NZ_RQXX01000002.1_532@PF00015_full_PFAM.761.938--2:scovhsp_avg=63.599999999999994:scovhsp_max=70.1:scovhsp_min=57.1:scovhsp_std=9.192388155425114:scovhsp_sum=127.19999999999999:send_avg=135.0:send_max=135.0:send_min=135.0:send_std=0.0:send_sum=270.0:sstart_avg=23.5:sstart_max=35.0:sstart_min=12.0:sstart_std=16.263455967290593:sstart_sum=47.0])0.577:0.028869[&&NHX:Sample_counter=rhiztom1--2||rhiztom2--2||rhiztom3--3:Type_counter=capture--7:besthit_avg=65.33333333333333:besthit_max=73.5:besthit_min=59.0:besthit_std=7.421814692737439:besthit_sum=196.0:bitscore_avg=119.66666666666667:bitscore_max=127.0:bitscore_min=113.0:bitscore_std=7.023769168568492:bitscore_sum=359.0:capture_class_counter=c__Desulfarculia--1||c__Desulfovibrionia--2||c__Gammaproteobacteria--4:capture_domain_counter=d__Bacteria--7:capture_family_counter=f__Burkholderiaceae--3||f__Desulfarculaceae--1||f__Desulfohalobiaceae--2||f__Enterobacteriaceae--1:capture_genus_counter=g__Desulfohalobium--2||g__Hydrogenophaga--1||g__Ideonella_A--1||g__JACRDC01--1||g__Noviherbaspirillum_A--1||g__Phytobacter--1:capture_order_counter=o__Burkholderiales--3||o__Desulfarculales--1||o__Desulfovibrionales--2||o__Enterobacterales--1:capture_phylum_counter=p__Desulfobacterota--1||p__Desulfobacterota_I--2||p__Proteobacteria--4:capture_species_counter=s__Desulfohalobium retbaense--2||s__Hydrogenophaga sp002840835--1||s__Ideonella_A sakaiensis--1||s__JACRDC01 sp016208115--1||s__Noviherbaspirillum_A soli--1||s__Phytobacter diazotrophicus--1:evalue_avg=1.2387720866666666e-32:evalue_max=3.71e-32:evalue_min=6.26e-38:evalue_std=2.1401484724226174e-32:evalue_sum=3.7163162599999995e-32:gapopen_avg=2.3333333333333335:gapopen_max=3.0:gapopen_min=1.0:gapopen_std=1.1547005383792515:gapopen_sum=7.0:gtdb_class_counter=:gtdb_domain_counter=:gtdb_family_counter=:gtdb_genus_counter=:gtdb_order_counter=:gtdb_phylum_counter=:gtdb_species_counter=:heptad_counter=MCP-36H--7:lbd_counter=:length_avg=120.66666666666667:length_max=134.0:length_min=102.0:length_std=16.653327995729065:length_sum=362.0:mismatch_avg=33.333333333333336:mismatch_max=38.0:mismatch_min=26.0:mismatch_std=6.429100507328637:mismatch_sum=100.0:name=N627900:qcovhsp_avg=98.43333333333334:qcovhsp_max=100.0:qcovhsp_min=95.3:qcovhsp_std=2.7135462651912428:qcovhsp_sum=295.3:qend_avg=116.33333333333333:qend_max=127.0:qend_min=103.0:qend_std=12.220201853215574:qend_sum=349.0:qstart_avg=1.3333333333333333:qstart_max=2.0:qstart_min=1.0:qstart_std=0.5773502691896257:qstart_sum=4.0:ref_name_counter=GB_GCA_018001015.1_protein.faa_JAGNIV010000004.1_198@PF00015_full_PFAM.294.465--1||RS_GCF_004011175.1_protein.faa_NZ_RQXX01000002.1_532@PF00015_full_PFAM.761.938--2:scovhsp_avg=66.36666666666666:scovhsp_max=71.9:scovhsp_min=57.1:scovhsp_std=8.07547728207648:scovhsp_sum=199.1:send_avg=141.66666666666666:send_max=155.0:send_min=135.0:send_std=11.547005383792515:send_sum=425.0:sstart_avg=26.666666666666668:sstart_max=35.0:sstart_min=12.0:sstart_std=12.741009902410928:sstart_sum=80.0],(71a3bccb-722a-4cb9-8e17-ad22757baf0c_2@MCPsignal.35.149:0.130646[&&NHX:Sample=rhiztom3:Type=capture:capture_class=c__Alphaproteobacteria:capture_domain=d__Bacteria:capture_family=f__Caulobacteraceae:capture_genus=g__Palsa-881:capture_order=o__Caulobacterales:capture_phylum=p__Proteobacteria:capture_species=s__Palsa-881 sp018241335:heptad=MCP-36H],(546e5456-7967-4fb3-9bc0-fff333d2e934_6@MCPsignal.24.74:0.0751312[&&NHX:Sample=rhiztom3:Type=capture:capture_class=c__Desulfuromonadia:capture_domain=d__Bacteria:capture_family=f__Geobacteraceae:capture_genus=g__Geomonas:capture_order=o__Geobacterales:capture_phylum=p__Desulfobacterota:capture_species=s__Geomonas paludis:heptad=MCP-36H],1ceca3f2-482e-4549-b049-c1d79f18cc0b_2@MCPsignal.249.385:0.0694681[&&NHX:Sample=rhiztom1:Type=capture:besthit=67.4:bitscore=128.0:capture_class=c__Alphaproteobacteria:capture_domain=d__Bacteria:capture_family=f__Caulobacteraceae:capture_genus=g__Phenylobacterium:capture_order=o__Caulobacterales:capture_phylum=p__Proteobacteria:capture_species=s__Phenylobacterium sp903930545:evalue=3.12e-37:gapopen=3.0:heptad=MCP-36H:length=135.0:mismatch=39.0:qcovhsp=97.1:qend=135.0:qstart=4.0:ref_name=GB_GCA_002704915.1_protein.faa_PAIP01000008.1_11@PF00015_full_PFAM.513.747:scovhsp=56.8:send=154.0:sstart=22.0])0.678:0.0756701[&&NHX:Sample_counter=rhiztom1--1||rhiztom3--1:Type_counter=capture--2:besthit_avg=67.4:besthit_max=67.4:besthit_min=67.4:besthit_std=0:besthit_sum=67.4:bitscore_avg=128.0:bitscore_max=128.0:bitscore_min=128.0:bitscore_std=0:bitscore_sum=128.0:capture_class_counter=c__Alphaproteobacteria--1||c__Desulfuromonadia--1:capture_domain_counter=d__Bacteria--2:capture_family_counter=f__Caulobacteraceae--1||f__Geobacteraceae--1:capture_genus_counter=g__Geomonas--1||g__Phenylobacterium--1:capture_order_counter=o__Caulobacterales--1||o__Geobacterales--1:capture_phylum_counter=p__Desulfobacterota--1||p__Proteobacteria--1:capture_species_counter=s__Geomonas paludis--1||s__Phenylobacterium sp903930545--1:evalue_avg=3.12e-37:evalue_max=3.12e-37:evalue_min=3.12e-37:evalue_std=0:evalue_sum=3.12e-37:gapopen_avg=3.0:gapopen_max=3.0:gapopen_min=3.0:gapopen_std=0:gapopen_sum=3.0:gtdb_class_counter=:gtdb_domain_counter=:gtdb_family_counter=:gtdb_genus_counter=:gtdb_order_counter=:gtdb_phylum_counter=:gtdb_species_counter=:heptad_counter=MCP-36H--2:lbd_counter=:length_avg=135.0:length_max=135.0:length_min=135.0:length_std=0:length_sum=135.0:mismatch_avg=39.0:mismatch_max=39.0:mismatch_min=39.0:mismatch_std=0:mismatch_sum=39.0:name=N627904:qcovhsp_avg=97.1:qcovhsp_max=97.1:qcovhsp_min=97.1:qcovhsp_std=0:qcovhsp_sum=97.1:qend_avg=135.0:qend_max=135.0:qend_min=135.0:qend_std=0:qend_sum=135.0:qstart_avg=4.0:qstart_max=4.0:qstart_min=4.0:qstart_std=0:qstart_sum=4.0:ref_name_counter=GB_GCA_002704915.1_protein.faa_PAIP01000008.1_11@PF00015_full_PFAM.513.747--1:scovhsp_avg=56.8:scovhsp_max=56.8:scovhsp_min=56.8:scovhsp_std=0:scovhsp_sum=56.8:send_avg=154.0:send_max=154.0:send_min=154.0:send_std=0:send_sum=154.0:sstart_avg=22.0:sstart_max=22.0:sstart_min=22.0:sstart_std=0:sstart_sum=22.0])0.223:0.0289301[&&NHX:Sample_counter=rhiztom1--1||rhiztom3--2:Type_counter=capture--3:besthit_avg=67.4:besthit_max=67.4:besthit_min=67.4:besthit_std=0:besthit_sum=67.4:bitscore_avg=128.0:bitscore_max=128.0:bitscore_min=128.0:bitscore_std=0:bitscore_sum=128.0:capture_class_counter=c__Alphaproteobacteria--2||c__Desulfuromonadia--1:capture_domain_counter=d__Bacteria--3:capture_family_counter=f__Caulobacteraceae--2||f__Geobacteraceae--1:capture_genus_counter=g__Geomonas--1||g__Palsa-881--1||g__Phenylobacterium--1:capture_order_counter=o__Caulobacterales--2||o__Geobacterales--1:capture_phylum_counter=p__Desulfobacterota--1||p__Proteobacteria--2:capture_species_counter=s__Geomonas paludis--1||s__Palsa-881 sp018241335--1||s__Phenylobacterium sp903930545--1:evalue_avg=3.12e-37:evalue_max=3.12e-37:evalue_min=3.12e-37:evalue_std=0:evalue_sum=3.12e-37:gapopen_avg=3.0:gapopen_max=3.0:gapopen_min=3.0:gapopen_std=0:gapopen_sum=3.0:gtdb_class_counter=:gtdb_domain_counter=:gtdb_family_counter=:gtdb_genus_counter=:gtdb_order_counter=:gtdb_phylum_counter=:gtdb_species_counter=:heptad_counter=MCP-36H--3:lbd_counter=:length_avg=135.0:length_max=135.0:length_min=135.0:length_std=0:length_sum=135.0:mismatch_avg=39.0:mismatch_max=39.0:mismatch_min=39.0:mismatch_std=0:mismatch_sum=39.0:name=N627905:qcovhsp_avg=97.1:qcovhsp_max=97.1:qcovhsp_min=97.1:qcovhsp_std=0:qcovhsp_sum=97.1:qend_avg=135.0:qend_max=135.0:qend_min=135.0:qend_std=0:qend_sum=135.0:qstart_avg=4.0:qstart_max=4.0:qstart_min=4.0:qstart_std=0:qstart_sum=4.0:ref_name_counter=GB_GCA_002704915.1_protein.faa_PAIP01000008.1_11@PF00015_full_PFAM.513.747--1:scovhsp_avg=56.8:scovhsp_max=56.8:scovhsp_min=56.8:scovhsp_std=0:scovhsp_sum=56.8:send_avg=154.0:send_max=154.0:send_min=154.0:send_std=0:send_sum=154.0:sstart_avg=22.0:sstart_max=22.0:sstart_min=22.0:sstart_std=0:sstart_sum=22.0])0.914:0.0353212[&&NHX:Sample_counter=rhiztom1--3||rhiztom2--2||rhiztom3--5:Type_counter=capture--10:besthit_avg=65.85:besthit_max=73.5:besthit_min=59.0:besthit_std=6.1473571557214735:besthit_sum=263.4:bitscore_avg=121.75:bitscore_max=128.0:bitscore_min=113.0:bitscore_std=7.088723439378913:bitscore_sum=487.0:capture_class_counter=c__Alphaproteobacteria--2||c__Desulfarculia--1||c__Desulfovibrionia--2||c__Desulfuromonadia--1||c__Gammaproteobacteria--4:capture_domain_counter=d__Bacteria--10:capture_family_counter=f__Burkholderiaceae--3||f__Caulobacteraceae--2||f__Desulfarculaceae--1||f__Desulfohalobiaceae--2||f__Enterobacteriaceae--1||f__Geobacteraceae--1:capture_genus_counter=g__Desulfohalobium--2||g__Geomonas--1||g__Hydrogenophaga--1||g__Ideonella_A--1||g__JACRDC01--1||g__Noviherbaspirillum_A--1||g__Palsa-881--1||g__Phenylobacterium--1||g__Phytobacter--1:capture_order_counter=o__Burkholderiales--3||o__Caulobacterales--2||o__Desulfarculales--1||o__Desulfovibrionales--2||o__Enterobacterales--1||o__Geobacterales--1:capture_phylum_counter=p__Desulfobacterota--2||p__Desulfobacterota_I--2||p__Proteobacteria--6:capture_species_counter=s__Desulfohalobium retbaense--2||s__Geomonas paludis--1||s__Hydrogenophaga sp002840835--1||s__Ideonella_A sakaiensis--1||s__JACRDC01 sp016208115--1||s__Noviherbaspirillum_A soli--1||s__Palsa-881 sp018241335--1||s__Phenylobacterium sp903930545--1||s__Phytobacter diazotrophicus--1:evalue_avg=9.290868649999999e-33:evalue_max=3.71e-32:evalue_min=6.26e-38:evalue_std=1.853944462153646e-32:evalue_sum=3.7163474599999996e-32:gapopen_avg=2.5:gapopen_max=3.0:gapopen_min=1.0:gapopen_std=1.0:gapopen_sum=10.0:gtdb_class_counter=:gtdb_domain_counter=:gtdb_family_counter=:gtdb_genus_counter=:gtdb_order_counter=:gtdb_phylum_counter=:gtdb_species_counter=:heptad_counter=MCP-36H--10:lbd_counter=:length_avg=124.25:length_max=135.0:length_min=102.0:length_std=15.370426148939398:length_sum=497.0:mismatch_avg=34.75:mismatch_max=39.0:mismatch_min=26.0:mismatch_std=5.9651767227244274:mismatch_sum=139.0:name=N627906:qcovhsp_avg=98.10000000000001:qcovhsp_max=100.0:qcovhsp_min=95.3:qcovhsp_std=2.3137271518771056:qcovhsp_sum=392.40000000000003:qend_avg=121.0:qend_max=135.0:qend_min=103.0:qend_std=13.662601021279464:qend_sum=484.0:qstart_avg=2.0:qstart_max=4.0:qstart_min=1.0:qstart_std=1.4142135623730951:qstart_sum=8.0:ref_name_counter=GB_GCA_002704915.1_protein.faa_PAIP01000008.1_11@PF00015_full_PFAM.513.747--1||GB_GCA_018001015.1_protein.faa_JAGNIV010000004.1_198@PF00015_full_PFAM.294.465--1||RS_GCF_004011175.1_protein.faa_NZ_RQXX01000002.1_532@PF00015_full_PFAM.761.938--2:scovhsp_avg=63.975:scovhsp_max=71.9:scovhsp_min=56.8:scovhsp_std=8.145908993681022:scovhsp_sum=255.9:send_avg=144.75:send_max=155.0:send_min=135.0:send_std=11.265729744080792:send_sum=579.0:sstart_avg=25.5:sstart_max=35.0:sstart_min=12.0:sstart_std=10.661457061146317:sstart_sum=102.0],(((RS_GCF_004011175.1_protein.faa_NZ_RQXX01000002.1_532@PF00015_full_PFAM.761.938:0.0933729[&&NHX:Type=GTDB:gtdb_class=c__Alphaproteobacteria:gtdb_domain=d__Bacteria:gtdb_family=f__Rhodobacteraceae:gtdb_genus=g__Tranquillimonas:gtdb_order=o__Rhodobacterales:gtdb_phylum=p__Proteobacteria:gtdb_species=s__Tranquillimonas littorinae:heptad=MCP-36H:species=d__Bacteria_p__Proteobacteria_c__Alphaproteobacteria_o__Rhodobacterales_f__Rhodobacteraceae_g__Tranquillimonas_s__Tranquillimonas littorinae],(4dafff46-6cf4-4193-8bb9-613ec84ce351_4@MCPsignal.11.123:5e-09[&&NHX:Sample=rhizpot3:Type=capture:besthit=82.1:bitscore=158.0:capture_class=c__Alphaproteobacteria:capture_domain=d__Bacteria:capture_family=f__Rhodobacteraceae:capture_genus=g__Phaeovulum:capture_order=o__Rhodobacterales:capture_phylum=p__Proteobacteria:capture_species=s__Phaeovulum sp002842855:evalue=2.77e-50:gapopen=0.0:heptad=MCP-36H:length=112.0:mismatch=20.0:qcovhsp=100.0:qend=112.0:qstart=1.0:ref_name=RS_GCF_004011175.1_protein.faa_NZ_RQXX01000002.1_532@PF00015_full_PFAM.761.938:scovhsp=63.3:send=123.0:sstart=12.0],(4c7d6cb3-1fc8-4e3a-a2b7-8b583f5acc41_4@MCPsignal.17.80:0.04169[&&NHX:Sample=rhiztom1:Type=capture:capture_class=c__Gammaproteobacteria:capture_domain=d__Bacteria:capture_family=f__Burkholderiaceae:capture_genus=g__Aquabacterium_B:capture_order=o__Burkholderiales:capture_phylum=p__Proteobacteria:capture_species=s__Aquabacterium_B tepidiphilum:heptad=MCP-36H],02a4e76e-f4c7-5f23-877a-0fc74a521f6b_4@MCPsignal.15.86:5e-09[&&NHX:Sample=rhiztom1:Type=capture:capture_class=c__Alphaproteobacteria:capture_domain=d__Bacteria:capture_family=f__Caulobacteraceae:capture_genus=g__Palsa-881:capture_order=o__Caulobacterales:capture_phylum=p__Proteobacteria:capture_species=s__Palsa-881 sp018241335:heptad=MCP-36H])0:5e-09[&&NHX:Sample_counter=rhiztom1--2:Type_counter=capture--2:capture_class_counter=c__Alphaproteobacteria--1||c__Gammaproteobacteria--1:capture_domain_counter=d__Bacteria--2:capture_family_counter=f__Burkholderiaceae--1||f__Caulobacteraceae--1:capture_genus_counter=g__Aquabacterium_B--1||g__Palsa-881--1:capture_order_counter=o__Burkholderiales--1||o__Caulobacterales--1:capture_phylum_counter=p__Proteobacteria--2:capture_species_counter=s__Aquabacterium_B tepidiphilum--1||s__Palsa-881 sp018241335--1:gtdb_class_counter=:gtdb_domain_counter=:gtdb_family_counter=:gtdb_genus_counter=:gtdb_order_counter=:gtdb_phylum_counter=:gtdb_species_counter=:heptad_counter=MCP-36H--2:lbd_counter=:name=N627911:ref_name_counter=])0.976:0.109724[&&NHX:Sample_counter=rhizpot3--1||rhiztom1--2:Type_counter=capture--3:besthit_avg=82.1:besthit_max=82.1:besthit_min=82.1:besthit_std=0:besthit_sum=82.1:bitscore_avg=158.0:bitscore_max=158.0:bitscore_min=158.0:bitscore_std=0:bitscore_sum=158.0:capture_class_counter=c__Alphaproteobacteria--2||c__Gammaproteobacteria--1:capture_domain_counter=d__Bacteria--3:capture_family_counter=f__Burkholderiaceae--1||f__Caulobacteraceae--1||f__Rhodobacteraceae--1:capture_genus_counter=g__Aquabacterium_B--1||g__Palsa-881--1||g__Phaeovulum--1:capture_order_counter=o__Burkholderiales--1||o__Caulobacterales--1||o__Rhodobacterales--1:capture_phylum_counter=p__Proteobacteria--3:capture_species_counter=s__Aquabacterium_B tepidiphilum--1||s__Palsa-881 sp018241335--1||s__Phaeovulum sp002842855--1:evalue_avg=2.77e-50:evalue_max=2.77e-50:evalue_min=2.77e-50:evalue_std=0:evalue_sum=2.77e-50:gapopen_avg=0.0:gapopen_max=0.0:gapopen_min=0.0:gapopen_std=0:gapopen_sum=0.0:gtdb_class_counter=:gtdb_domain_counter=:gtdb_family_counter=:gtdb_genus_counter=:gtdb_order_counter=:gtdb_phylum_counter=:gtdb_species_counter=:heptad_counter=MCP-36H--3:lbd_counter=:length_avg=112.0:length_max=112.0:length_min=112.0:length_std=0:length_sum=112.0:mismatch_avg=20.0:mismatch_max=20.0:mismatch_min=20.0:mismatch_std=0:mismatch_sum=20.0:name=N627912:qcovhsp_avg=100.0:qcovhsp_max=100.0:qcovhsp_min=100.0:qcovhsp_std=0:qcovhsp_sum=100.0:qend_avg=112.0:qend_max=112.0:qend_min=112.0:qend_std=0:qend_sum=112.0:qstart_avg=1.0:qstart_max=1.0:qstart_min=1.0:qstart_std=0:qstart_sum=1.0:ref_name_counter=RS_GCF_004011175.1_protein.faa_NZ_RQXX01000002.1_532@PF00015_full_PFAM.761.938--1:scovhsp_avg=63.3:scovhsp_max=63.3:scovhsp_min=63.3:scovhsp_std=0:scovhsp_sum=63.3:send_avg=123.0:send_max=123.0:send_min=123.0:send_std=0:send_sum=123.0:sstart_avg=12.0:sstart_max=12.0:sstart_min=12.0:sstart_std=0:sstart_sum=12.0])0.858:0.0414476[&&NHX:Sample_counter=rhizpot3--1||rhiztom1--2:Type_counter=GTDB--1||capture--3:besthit_avg=82.1:besthit_max=82.1:besthit_min=82.1:besthit_std=0:besthit_sum=82.1:bitscore_avg=158.0:bitscore_max=158.0:bitscore_min=158.0:bitscore_std=0:bitscore_sum=158.0:capture_class_counter=c__Alphaproteobacteria--2||c__Gammaproteobacteria--1:capture_domain_counter=d__Bacteria--3:capture_family_counter=f__Burkholderiaceae--1||f__Caulobacteraceae--1||f__Rhodobacteraceae--1:capture_genus_counter=g__Aquabacterium_B--1||g__Palsa-881--1||g__Phaeovulum--1:capture_order_counter=o__Burkholderiales--1||o__Caulobacterales--1||o__Rhodobacterales--1:capture_phylum_counter=p__Proteobacteria--3:capture_species_counter=s__Aquabacterium_B tepidiphilum--1||s__Palsa-881 sp018241335--1||s__Phaeovulum sp002842855--1:evalue_avg=2.77e-50:evalue_max=2.77e-50:evalue_min=2.77e-50:evalue_std=0:evalue_sum=2.77e-50:gapopen_avg=0.0:gapopen_max=0.0:gapopen_min=0.0:gapopen_std=0:gapopen_sum=0.0:gtdb_class_counter=c__Alphaproteobacteria--1:gtdb_domain_counter=d__Bacteria--1:gtdb_family_counter=f__Rhodobacteraceae--1:gtdb_genus_counter=g__Tranquillimonas--1:gtdb_order_counter=o__Rhodobacterales--1:gtdb_phylum_counter=p__Proteobacteria--1:gtdb_species_counter=s__Tranquillimonas littorinae--1:heptad_counter=MCP-36H--4:lbd_counter=:lca_tree=s__Tranquillimonas littorinae:length_avg=112.0:length_max=112.0:length_min=112.0:length_std=0:length_sum=112.0:mismatch_avg=20.0:mismatch_max=20.0:mismatch_min=20.0:mismatch_std=0:mismatch_sum=20.0:name=N627913:qcovhsp_avg=100.0:qcovhsp_max=100.0:qcovhsp_min=100.0:qcovhsp_std=0:qcovhsp_sum=100.0:qend_avg=112.0:qend_max=112.0:qend_min=112.0:qend_std=0:qend_sum=112.0:qstart_avg=1.0:qstart_max=1.0:qstart_min=1.0:qstart_std=0:qstart_sum=1.0:ref_name_counter=RS_GCF_004011175.1_protein.faa_NZ_RQXX01000002.1_532@PF00015_full_PFAM.761.938--1:scovhsp_avg=63.3:scovhsp_max=63.3:scovhsp_min=63.3:scovhsp_std=0:scovhsp_sum=63.3:send_avg=123.0:send_max=123.0:send_min=123.0:send_std=0:send_sum=123.0:sstart_avg=12.0:sstart_max=12.0:sstart_min=12.0:sstart_std=0:sstart_sum=12.0],((e554ca1b-db11-454d-ae2d-0ae14145c4c4_5@MCPsignal.25.116:5e-09[&&NHX:Sample=rhiztom3:Type=capture:besthit=90.1:bitscore=145.0:capture_class=c__Alphaproteobacteria:capture_domain=d__Bacteria:capture_family=f__Caulobacteraceae:capture_genus=g__Phenylobacterium:capture_order=o__Caulobacterales:capture_phylum=p__Proteobacteria:capture_species=s__Phenylobacterium sp001557235:evalue=2.45e-45:gapopen=0.0:heptad=MCP-36H:length=91.0:mismatch=9.0:qcovhsp=100.0:qend=91.0:qstart=1.0:ref_name=RS_GCF_004011175.1_protein.faa_NZ_RQXX01000002.1_532@PF00015_full_PFAM.761.938:scovhsp=51.4:send=122.0:sstart=32.0],(((f8dfe0cf-a3c4-4704-b1b5-37f22f555361_3@MCPsignal.454.610:5e-09[&&NHX:Sample=rhiztom1:Type=capture:besthit=75.5:bitscore=194.0:capture_class=c__Gammaproteobacteria:capture_domain=d__Bacteria:capture_family=f__Burkholderiaceae:capture_genus=g__Massilia:capture_order=o__Burkholderiales:capture_phylum=p__Proteobacteria:capture_species=s__Massilia sp003484545:evalue=1.19e-63:gapopen=1.0:heptad=MCP-36H:length=155.0:mismatch=37.0:qcovhsp=99.4:qend=156.0:qstart=2.0:ref_name=RS_GCF_900102795.1_protein.faa_NZ_FMWG01000008.1_41@PF00015_full_PFAM.386.564:scovhsp=86.5:send=157.0:sstart=4.0],(((((74903dcf-97a5-484e-93ce-7c953409c613_3@MCPsignal.255.383:0.00645027[&&NHX:Sample=rhiztom3:Type=capture:besthit=80.3:bitscore=178.0:capture_class=c__Alphaproteobacteria:capture_domain=d__Bacteria:capture_family=f__Caulobacteraceae:capture_genus=g__Caulobacter:capture_order=o__Caulobacterales:capture_phylum=p__Proteobacteria:capture_species=s__Caulobacter sp001556515:evalue=9.63e-58:gapopen=0.0:heptad=MCP-36H:length=127.0:mismatch=25.0:qcovhsp=99.2:qend=128.0:qstart=2.0:ref_name=RS_GCF_900102795.1_protein.faa_NZ_FMWG01000008.1_41@PF00015_full_PFAM.386.564:scovhsp=71.3:send=157.0:sstart=31.0],1defd533-c548-4383-99e1-d272115a505e_3@MCPsignal.28.173:0.00637757[&&NHX:Sample=rhiztom3:Type=capture:besthit=78.3:bitscore=194.0:capture_class=c__Alphaproteobacteria:capture_domain=d__Bacteria:capture_family=f__Caulobacteraceae:capture_genus=g__Phenylobacterium:capture_order=o__Caulobacterales:capture_phylum=p__Proteobacteria:capture_species=s__Phenylobacterium sp001557235:evalue=1.1e-63:gapopen=0.0:heptad=MCP-36H:length=143.0:mismatch=31.0:qcovhsp=98.6:qend=145.0:qstart=3.0:ref_name=RS_GCF_900102795.1_protein.faa_NZ_FMWG01000008.1_41@PF00015_full_PFAM.386.564:scovhsp=80.3:send=157.0:sstart=15.0])0.194:0.00362819[&&NHX:Sample_counter=rhiztom3--2:Type_counter=capture--2:besthit_avg=79.3:besthit_max=80.3:besthit_min=78.3:besthit_std=1.4142135623730951:besthit_sum=158.6:bitscore_avg=186.0:bitscore_max=194.0:bitscore_min=178.0:bitscore_std=11.313708498984761:bitscore_sum=372.0:capture_class_counter=c__Alphaproteobacteria--2:capture_domain_counter=d__Bacteria--2:capture_family_counter=f__Caulobacteraceae--2:capture_genus_counter=g__Caulobacter--1||g__Phenylobacterium--1:capture_order_counter=o__Caulobacterales--2:capture_phylum_counter=p__Proteobacteria--2:capture_species_counter=s__Caulobacter sp001556515--1||s__Phenylobacterium sp001557235--1:evalue_avg=4.8150055e-58:evalue_max=9.63e-58:evalue_min=1.1e-63:evalue_std=6.809430524651859e-58:evalue_sum=9.630011e-58:gapopen_avg=0.0:gapopen_max=0.0:gapopen_min=0.0:gapopen_std=0.0:gapopen_sum=0.0:gtdb_class_counter=:gtdb_domain_counter=:gtdb_family_counter=:gtdb_genus_counter=:gtdb_order_counter=:gtdb_phylum_counter=:gtdb_species_counter=:heptad_counter=MCP-36H--2:lbd_counter=:length_avg=135.0:length_max=143.0:length_min=127.0:length_std=11.313708498984761:length_sum=270.0:mismatch_avg=28.0:mismatch_max=31.0:mismatch_min=25.0:mismatch_std=4.242640687119285:mismatch_sum=56.0:name=N627918:qcovhsp_avg=98.9:qcovhsp_max=99.2:qcovhsp_min=98.6:qcovhsp_std=0.4242640687119345:qcovhsp_sum=197.8:qend_avg=136.5:qend_max=145.0:qend_min=128.0:qend_std=12.020815280171307:qend_sum=273.0:qstart_avg=2.5:qstart_max=3.0:qstart_min=2.0:qstart_std=0.7071067811865476:qstart_sum=5.0:ref_name_counter=RS_GCF_900102795.1_protein.faa_NZ_FMWG01000008.1_41@PF00015_full_PFAM.386.564--2:scovhsp_avg=75.8:scovhsp_max=80.3:scovhsp_min=71.3:scovhsp_std=6.363961030678928:scovhsp_sum=151.6:send_avg=157.0:send_max=157.0:send_min=157.0:send_std=0.0:send_sum=314.0:sstart_avg=23.0:sstart_max=31.0:sstart_min=15.0:sstart_std=11.313708498984761:sstart_sum=46.0],(38b55dc3-b062-4c66-87ee-bf07e5ffe527_6@MCPsignal.129.223:1.8e-08[&&NHX:Sample=rhiztom3:Type=capture:besthit=75.5:bitscore=126.0:capture_class=c__Alphaproteobacteria:capture_domain=d__Bacteria:capture_family=f__Magnetospirillaceae:capture_genus=g__Telmatospirillum:capture_order=o__Rhodospirillales:capture_phylum=p__Proteobacteria:capture_species=s__Telmatospirillum sp903858635:evalue=7.72e-38:gapopen=0.0:heptad=MCP-36H:length=94.0:mismatch=23.0:qcovhsp=100.0:qend=94.0:qstart=1.0:ref_name=RS_GCF_900102795.1_protein.faa_NZ_FMWG01000008.1_41@PF00015_full_PFAM.386.564:scovhsp=52.8:send=157.0:sstart=64.0],db1f3566-98b3-4b4e-8f1a-49229af66ae1_1@MCPsignal.113.173:0.579369[&&NHX:Sample=rhiztom2:Type=capture:capture_class=c__Acidobacteriae:capture_domain=d__Bacteria:capture_family=f__SbA1:capture_genus=g__Sulfotelmatobacter:capture_order=o__Acidobacteriales:capture_phylum=p__Acidobacteriota:capture_species=s__Sulfotelmatobacter sp003134655:heptad=MCP-36H])0.05:0.0152958[&&NHX:Sample_counter=rhiztom2--1||rhiztom3--1:Type_counter=capture--2:besthit_avg=75.5:besthit_max=75.5:besthit_min=75.5:besthit_std=0:besthit_sum=75.5:bitscore_avg=126.0:bitscore_max=126.0:bitscore_min=126.0:bitscore_std=0:bitscore_sum=126.0:capture_class_counter=c__Acidobacteriae--1||c__Alphaproteobacteria--1:capture_domain_counter=d__Bacteria--2:capture_family_counter=f__Magnetospirillaceae--1||f__SbA1--1:capture_genus_counter=g__Sulfotelmatobacter--1||g__Telmatospirillum--1:capture_order_counter=o__Acidobacteriales--1||o__Rhodospirillales--1:capture_phylum_counter=p__Acidobacteriota--1||p__Proteobacteria--1:capture_species_counter=s__Sulfotelmatobacter sp003134655--1||s__Telmatospirillum sp903858635--1:evalue_avg=7.72e-38:evalue_max=7.72e-38:evalue_min=7.72e-38:evalue_std=0:evalue_sum=7.72e-38:gapopen_avg=0.0:gapopen_max=0.0:gapopen_min=0.0:gapopen_std=0:gapopen_sum=0.0:gtdb_class_counter=:gtdb_domain_counter=:gtdb_family_counter=:gtdb_genus_counter=:gtdb_order_counter=:gtdb_phylum_counter=:gtdb_species_counter=:heptad_counter=MCP-36H--2:lbd_counter=:length_avg=94.0:length_max=94.0:length_min=94.0:length_std=0:length_sum=94.0:mismatch_avg=23.0:mismatch_max=23.0:mismatch_min=23.0:mismatch_std=0:mismatch_sum=23.0:name=N627921:qcovhsp_avg=100.0:qcovhsp_max=100.0:qcovhsp_min=100.0:qcovhsp_std=0:qcovhsp_sum=100.0:qend_avg=94.0:qend_max=94.0:qend_min=94.0:qend_std=0:qend_sum=94.0:qstart_avg=1.0:qstart_max=1.0:qstart_min=1.0:qstart_std=0:qstart_sum=1.0:ref_name_counter=RS_GCF_900102795.1_protein.faa_NZ_FMWG01000008.1_41@PF00015_full_PFAM.386.564--1:scovhsp_avg=52.8:scovhsp_max=52.8:scovhsp_min=52.8:scovhsp_std=0:scovhsp_sum=52.8:send_avg=157.0:send_max=157.0:send_min=157.0:send_std=0:send_sum=157.0:sstart_avg=64.0:sstart_max=64.0:sstart_min=64.0:sstart_std=0:sstart_sum=64.0])0.074:0.000986724[&&NHX:Sample_counter=rhiztom2--1||rhiztom3--3:Type_counter=capture--4:besthit_avg=78.03333333333335:besthit_max=80.3:besthit_min=75.5:besthit_std=2.4110855093366816:besthit_sum=234.10000000000002:bitscore_avg=166.0:bitscore_max=194.0:bitscore_min=126.0:bitscore_std=35.552777669262355:bitscore_sum=498.0:capture_class_counter=c__Acidobacteriae--1||c__Alphaproteobacteria--3:capture_domain_counter=d__Bacteria--4:capture_family_counter=f__Caulobacteraceae--2||f__Magnetospirillaceae--1||f__SbA1--1:capture_genus_counter=g__Caulobacter--1||g__Phenylobacterium--1||g__Sulfotelmatobacter--1||g__Telmatospirillum--1:capture_order_counter=o__Acidobacteriales--1||o__Caulobacterales--2||o__Rhodospirillales--1:capture_phylum_counter=p__Acidobacteriota--1||p__Proteobacteria--3:capture_species_counter=s__Caulobacter sp001556515--1||s__Phenylobacterium sp001557235--1||s__Sulfotelmatobacter sp003134655--1||s__Telmatospirillum sp903858635--1:evalue_avg=2.573333333333333e-38:evalue_max=7.72e-38:evalue_min=1.1e-63:evalue_std=4.4571440781439115e-38:evalue_sum=7.72e-38:gapopen_avg=0.0:gapopen_max=0.0:gapopen_min=0.0:gapopen_std=0.0:gapopen_sum=0.0:gtdb_class_counter=:gtdb_domain_counter=:gtdb_family_counter=:gtdb_genus_counter=:gtdb_order_counter=:gtdb_phylum_counter=:gtdb_species_counter=:heptad_counter=MCP-36H--4:lbd_counter=:length_avg=121.33333333333333:length_max=143.0:length_min=94.0:length_std=24.98666310921355:length_sum=364.0:mismatch_avg=26.333333333333332:mismatch_max=31.0:mismatch_min=23.0:mismatch_std=4.163331998932265:mismatch_sum=79.0:name=N627922:qcovhsp_avg=99.26666666666667:qcovhsp_max=100.0:qcovhsp_min=98.6:qcovhsp_std=0.7023769168568518:qcovhsp_sum=297.8:qend_avg=122.33333333333333:qend_max=145.0:qend_min=94.0:qend_std=25.96792893808309:qend_sum=367.0:qstart_avg=2.0:qstart_max=3.0:qstart_min=1.0:qstart_std=1.0:qstart_sum=6.0:ref_name_counter=RS_GCF_900102795.1_protein.faa_NZ_FMWG01000008.1_41@PF00015_full_PFAM.386.564--3:scovhsp_avg=68.13333333333333:scovhsp_max=80.3:scovhsp_min=52.8:scovhsp_std=14.020817855365404:scovhsp_sum=204.39999999999998:send_avg=157.0:send_max=157.0:send_min=157.0:send_std=0.0:send_sum=471.0:sstart_avg=36.666666666666664:sstart_max=64.0:sstart_min=15.0:sstart_std=24.986663109213552:sstart_sum=110.0],2ec32251-6812-5b67-ac6a-01f3b196b7f5_6@MCPsignal.20.125:0.0228601[&&NHX:Sample=rhizpot3:Type=capture:besthit=73.3:bitscore=133.0:capture_class=c__Gammaproteobacteria:capture_domain=d__Bacteria:capture_family=f__Rhodanobacteraceae:capture_genus=g__Dyella:capture_order=o__Xanthomonadales:capture_phylum=p__Proteobacteria:capture_species=s__Dyella sp012275375:evalue=1.45e-40:gapopen=0.0:heptad=MCP-36H:length=105.0:mismatch=28.0:qcovhsp=100.0:qend=105.0:qstart=1.0:ref_name=RS_GCF_004010155.1_protein.faa_NZ_RRYH01000005.1_89@PF00015_full_PFAM.801.976:scovhsp=60.0:send=161.0:sstart=57.0])0:1.8e-08[&&NHX:Sample_counter=rhizpot3--1||rhiztom2--1||rhiztom3--3:Type_counter=capture--5:besthit_avg=76.85000000000001:besthit_max=80.3:besthit_min=73.3:besthit_std=3.0784195079076966:besthit_sum=307.40000000000003:bitscore_avg=157.75:bitscore_max=194.0:bitscore_min=126.0:bitscore_std=33.39036787258665:bitscore_sum=631.0:capture_class_counter=c__Acidobacteriae--1||c__Alphaproteobacteria--3||c__Gammaproteobacteria--1:capture_domain_counter=d__Bacteria--5:capture_family_counter=f__Caulobacteraceae--2||f__Magnetospirillaceae--1||f__Rhodanobacteraceae--1||f__SbA1--1:capture_genus_counter=g__Caulobacter--1||g__Dyella--1||g__Phenylobacterium--1||g__Sulfotelmatobacter--1||g__Telmatospirillum--1:capture_order_counter=o__Acidobacteriales--1||o__Caulobacterales--2||o__Rhodospirillales--1||o__Xanthomonadales--1:capture_phylum_counter=p__Acidobacteriota--1||p__Proteobacteria--4:capture_species_counter=s__Caulobacter sp001556515--1||s__Dyella sp012275375--1||s__Phenylobacterium sp001557235--1||s__Sulfotelmatobacter sp003134655--1||s__Telmatospirillum sp903858635--1:evalue_avg=1.933625e-38:evalue_max=7.72e-38:evalue_min=1.1e-63:evalue_std=3.857589389221374e-38:evalue_sum=7.7345e-38:gapopen_avg=0.0:gapopen_max=0.0:gapopen_min=0.0:gapopen_std=0.0:gapopen_sum=0.0:gtdb_class_counter=:gtdb_domain_counter=:gtdb_family_counter=:gtdb_genus_counter=:gtdb_order_counter=:gtdb_phylum_counter=:gtdb_species_counter=:heptad_counter=MCP-36H--5:lbd_counter=:length_avg=117.25:length_max=143.0:length_min=94.0:length_std=21.975364995072702:length_sum=469.0:mismatch_avg=26.75:mismatch_max=31.0:mismatch_min=23.0:mismatch_std=3.5:mismatch_sum=107.0:name=N627924:qcovhsp_avg=99.44999999999999:qcovhsp_max=100.0:qcovhsp_min=98.6:qcovhsp_std=0.6806859285554065:qcovhsp_sum=397.79999999999995:qend_avg=118.0:qend_max=145.0:qend_min=94.0:qend_std=22.90560339014597:qend_sum=472.0:qstart_avg=1.75:qstart_max=3.0:qstart_min=1.0:qstart_std=0.9574271077563381:qstart_sum=7.0:ref_name_counter=RS_GCF_004010155.1_protein.faa_NZ_RRYH01000005.1_89@PF00015_full_PFAM.801.976--1||RS_GCF_900102795.1_protein.faa_NZ_FMWG01000008.1_41@PF00015_full_PFAM.386.564--3:scovhsp_avg=66.1:scovhsp_max=80.3:scovhsp_min=52.8:scovhsp_std=12.148799666359361:scovhsp_sum=264.4:send_avg=158.0:send_max=161.0:send_min=157.0:send_std=2.0:send_sum=632.0:sstart_avg=41.75:sstart_max=64.0:sstart_min=15.0:sstart_std=22.7943706500823:sstart_sum=167.0],((35b69148-cb4a-4251-9e24-039452adb8a4_3@MCPsignal.546.648:0.00988192[&&NHX:Sample=rhiztom2:Type=capture:besthit=84.3:bitscore=147.0:capture_class=c__Gammaproteobacteria:capture_domain=d__Bacteria:capture_family=f__Burkholderiaceae:capture_genus=g__Noviherbaspirillum_A:capture_order=o__Burkholderiales:capture_phylum=p__Proteobacteria:capture_species=s__Noviherbaspirillum_A soli:evalue=3.32e-46:gapopen=1.0:heptad=MCP-36H:length=102.0:mismatch=15.0:qcovhsp=100.0:qend=102.0:qstart=1.0:ref_name=RS_GCF_004011175.1_protein.faa_NZ_RQXX01000002.1_532@PF00015_full_PFAM.761.938:scovhsp=57.1:send=135.0:sstart=35.0],8f4615af-cbc0-4d9e-92a3-fa043e914fbc_2@MCPsignal.306.439:0.00610888[&&NHX:Sample=rhiztom3:Type=capture:besthit=80.2:bitscore=183.0:capture_class=c__Alphaproteobacteria:capture_domain=d__Bacteria:capture_family=f__Caulobacteraceae:capture_genus=g__Phenylobacterium:capture_order=o__Caulobacterales:capture_phylum=p__Proteobacteria:capture_species=s__Phenylobacterium sp001557235:evalue=8.74e-60:gapopen=0.0:heptad=MCP-36H:length=131.0:mismatch=26.0:qcovhsp=98.5:qend=133.0:qstart=3.0:ref_name=RS_GCF_900102795.1_protein.faa_NZ_FMWG01000008.1_41@PF00015_full_PFAM.386.564:scovhsp=73.6:send=157.0:sstart=27.0])0.128:0.000165656[&&NHX:Sample_counter=rhiztom2--1||rhiztom3--1:Type_counter=capture--2:besthit_avg=82.25:besthit_max=84.3:besthit_min=80.2:besthit_std=2.899137802864841:besthit_sum=164.5:bitscore_avg=165.0:bitscore_max=183.0:bitscore_min=147.0:bitscore_std=25.45584412271571:bitscore_sum=330.0:capture_class_counter=c__Alphaproteobacteria--1||c__Gammaproteobacteria--1:capture_domain_counter=d__Bacteria--2:capture_family_counter=f__Burkholderiaceae--1||f__Caulobacteraceae--1:capture_genus_counter=g__Noviherbaspirillum_A--1||g__Phenylobacterium--1:capture_order_counter=o__Burkholderiales--1||o__Caulobacterales--1:capture_phylum_counter=p__Proteobacteria--2:capture_species_counter=s__Noviherbaspirillum_A soli--1||s__Phenylobacterium sp001557235--1:evalue_avg=1.6600000000000437e-46:evalue_max=3.32e-46:evalue_min=8.74e-60:evalue_std=2.3475945135392757e-46:evalue_sum=3.3200000000000874e-46:gapopen_avg=0.5:gapopen_max=1.0:gapopen_min=0.0:gapopen_std=0.7071067811865476:gapopen_sum=1.0:gtdb_class_counter=:gtdb_domain_counter=:gtdb_family_counter=:gtdb_genus_counter=:gtdb_order_counter=:gtdb_phylum_counter=:gtdb_species_counter=:heptad_counter=MCP-36H--2:lbd_counter=:length_avg=116.5:length_max=131.0:length_min=102.0:length_std=20.506096654409877:length_sum=233.0:mismatch_avg=20.5:mismatch_max=26.0:mismatch_min=15.0:mismatch_std=7.7781745930520225:mismatch_sum=41.0:name=N627927:qcovhsp_avg=99.25:qcovhsp_max=100.0:qcovhsp_min=98.5:qcovhsp_std=1.0606601717798212:qcovhsp_sum=198.5:qend_avg=117.5:qend_max=133.0:qend_min=102.0:qend_std=21.920310216782973:qend_sum=235.0:qstart_avg=2.0:qstart_max=3.0:qstart_min=1.0:qstart_std=1.4142135623730951:qstart_sum=4.0:ref_name_counter=RS_GCF_004011175.1_protein.faa_NZ_RQXX01000002.1_532@PF00015_full_PFAM.761.938--1||RS_GCF_900102795.1_protein.faa_NZ_FMWG01000008.1_41@PF00015_full_PFAM.386.564--1:scovhsp_avg=65.35:scovhsp_max=73.6:scovhsp_min=57.1:scovhsp_std=11.667261889578029:scovhsp_sum=130.7:send_avg=146.0:send_max=157.0:send_min=135.0:send_std=15.556349186104045:send_sum=292.0:sstart_avg=31.0:sstart_max=35.0:sstart_min=27.0:sstart_std=5.656854249492381:sstart_sum=62.0],(0de5f270-c1d7-4722-8e43-77f406d3f626_2@MCPsignal.23.117:5e-09[&&NHX:Sample=rhiztom2:Type=capture:besthit=77.4:bitscore=127.0:capture_class=c__Krumholzibacteria:capture_domain=d__Bacteria:capture_family=f__LZORAL124-64-63:capture_genus=g__CAINDZ01:capture_order=o__LZORAL124-64-63:capture_phylum=p__Krumholzibacteriota:capture_species=s__CAINDZ01 sp903912525:evalue=1.76e-38:gapopen=0.0:heptad=MCP-36H:length=93.0:mismatch=21.0:qcovhsp=98.9:qend=94.0:qstart=2.0:ref_name=RS_GCF_004010155.1_protein.faa_NZ_RRYH01000005.1_89@PF00015_full_PFAM.801.976:scovhsp=53.1:send=148.0:sstart=56.0],0f0ebeaa-644d-46f1-86eb-8760cae68dc2_5@MCPsignal.23.130:5e-09[&&NHX:Sample=rhiztom2:Type=capture:besthit=76.4:bitscore=142.0:capture_class=c__Krumholzibacteria:capture_domain=d__Bacteria:capture_family=f__LZORAL124-64-63:capture_genus=g__CAINDZ01:capture_order=o__LZORAL124-64-63:capture_phylum=p__Krumholzibacteriota:capture_species=s__CAINDZ01 sp903912525:evalue=7.23e-44:gapopen=0.0:heptad=MCP-36H:length=106.0:mismatch=25.0:qcovhsp=99.1:qend=107.0:qstart=2.0:ref_name=RS_GCF_004010155.1_protein.faa_NZ_RRYH01000005.1_89@PF00015_full_PFAM.801.976:scovhsp=60.6:send=161.0:sstart=56.0])0.901:0.00747273[&&NHX:Sample_counter=rhiztom2--2:Type_counter=capture--2:besthit_avg=76.9:besthit_max=77.4:besthit_min=76.4:besthit_std=0.7071067811865476:besthit_sum=153.8:bitscore_avg=134.5:bitscore_max=142.0:bitscore_min=127.0:bitscore_std=10.606601717798213:bitscore_sum=269.0:capture_class_counter=c__Krumholzibacteria--2:capture_domain_counter=d__Bacteria--2:capture_family_counter=f__LZORAL124-64-63--2:capture_genus_counter=g__CAINDZ01--2:capture_order_counter=o__LZORAL124-64-63--2:capture_phylum_counter=p__Krumholzibacteriota--2:capture_species_counter=s__CAINDZ01 sp903912525--2:evalue_avg=8.80003615e-39:evalue_max=1.76e-38:evalue_min=7.23e-44:evalue_std=1.2445028225062956e-38:evalue_sum=1.76000723e-38:gapopen_avg=0.0:gapopen_max=0.0:gapopen_min=0.0:gapopen_std=0.0:gapopen_sum=0.0:gtdb_class_counter=:gtdb_domain_counter=:gtdb_family_counter=:gtdb_genus_counter=:gtdb_order_counter=:gtdb_phylum_counter=:gtdb_species_counter=:heptad_counter=MCP-36H--2:lbd_counter=:length_avg=99.5:length_max=106.0:length_min=93.0:length_std=9.192388155425117:length_sum=199.0:mismatch_avg=23.0:mismatch_max=25.0:mismatch_min=21.0:mismatch_std=2.8284271247461903:mismatch_sum=46.0:name=N627930:qcovhsp_avg=99.0:qcovhsp_max=99.1:qcovhsp_min=98.9:qcovhsp_std=0.14142135623730148:qcovhsp_sum=198.0:qend_avg=100.5:qend_max=107.0:qend_min=94.0:qend_std=9.192388155425117:qend_sum=201.0:qstart_avg=2.0:qstart_max=2.0:qstart_min=2.0:qstart_std=0.0:qstart_sum=4.0:ref_name_counter=RS_GCF_004010155.1_protein.faa_NZ_RRYH01000005.1_89@PF00015_full_PFAM.801.976--2:scovhsp_avg=56.85:scovhsp_max=60.6:scovhsp_min=53.1:scovhsp_std=5.303300858899107:scovhsp_sum=113.7:send_avg=154.5:send_max=161.0:send_min=148.0:send_std=9.192388155425117:send_sum=309.0:sstart_avg=56.0:sstart_max=56.0:sstart_min=56.0:sstart_std=0.0:sstart_sum=112.0])0:2.5e-08[&&NHX:Sample_counter=rhiztom2--3||rhiztom3--1:Type_counter=capture--4:besthit_avg=79.57500000000002:besthit_max=84.3:besthit_min=76.4:besthit_std=3.5368300307855676:besthit_sum=318.30000000000007:bitscore_avg=149.75:bitscore_max=183.0:bitscore_min=127.0:bitscore_std=23.73991013743172:bitscore_sum=599.0:capture_class_counter=c__Alphaproteobacteria--1||c__Gammaproteobacteria--1||c__Krumholzibacteria--2:capture_domain_counter=d__Bacteria--4:capture_family_counter=f__Burkholderiaceae--1||f__Caulobacteraceae--1||f__LZORAL124-64-63--2:capture_genus_counter=g__CAINDZ01--2||g__Noviherbaspirillum_A--1||g__Phenylobacterium--1:capture_order_counter=o__Burkholderiales--1||o__Caulobacterales--1||o__LZORAL124-64-63--2:capture_phylum_counter=p__Krumholzibacteriota--2||p__Proteobacteria--2:capture_species_counter=s__CAINDZ01 sp903912525--2||s__Noviherbaspirillum_A soli--1||s__Phenylobacterium sp001557235--1:evalue_avg=4.400018158e-39:evalue_max=1.76e-38:evalue_min=8.74e-60:evalue_std=8.799987894732367e-39:evalue_sum=1.7600072632e-38:gapopen_avg=0.25:gapopen_max=1.0:gapopen_min=0.0:gapopen_std=0.5:gapopen_sum=1.0:gtdb_class_counter=:gtdb_domain_counter=:gtdb_family_counter=:gtdb_genus_counter=:gtdb_order_counter=:gtdb_phylum_counter=:gtdb_species_counter=:heptad_counter=MCP-36H--4:lbd_counter=:length_avg=108.0:length_max=131.0:length_min=93.0:length_std=16.268579122549905:length_sum=432.0:mismatch_avg=21.75:mismatch_max=26.0:mismatch_min=15.0:mismatch_std=4.9916597106239795:mismatch_sum=87.0:name=N627931:qcovhsp_avg=99.125:qcovhsp_max=100.0:qcovhsp_min=98.5:qcovhsp_std=0.6344288770224754:qcovhsp_sum=396.5:qend_avg=109.0:qend_max=133.0:qend_min=94.0:qend_std=16.87206764645835:qend_sum=436.0:qstart_avg=2.0:qstart_max=3.0:qstart_min=1.0:qstart_std=0.816496580927726:qstart_sum=8.0:ref_name_counter=RS_GCF_004010155.1_protein.faa_NZ_RRYH01000005.1_89@PF00015_full_PFAM.801.976--2||RS_GCF_004011175.1_protein.faa_NZ_RQXX01000002.1_532@PF00015_full_PFAM.761.938--1||RS_GCF_900102795.1_protein.faa_NZ_FMWG01000008.1_41@PF00015_full_PFAM.386.564--1:scovhsp_avg=61.099999999999994:scovhsp_max=73.6:scovhsp_min=53.1:scovhsp_std=8.878813734578133:scovhsp_sum=244.39999999999998:send_avg=150.25:send_max=161.0:send_min=135.0:send_std=11.528949070347508:send_sum=601.0:sstart_avg=43.5:sstart_max=56.0:sstart_min=27.0:sstart_std=14.798648586948742:sstart_sum=174.0])0.735:2.5e-08[&&NHX:Sample_counter=rhizpot3--1||rhiztom2--4||rhiztom3--4:Type_counter=capture--9:besthit_avg=78.2125:besthit_max=84.3:besthit_min=73.3:besthit_std=3.3976620112743907:besthit_sum=625.7:bitscore_avg=153.75:bitscore_max=194.0:bitscore_min=126.0:bitscore_std=27.15958131383577:bitscore_sum=1230.0:capture_class_counter=c__Acidobacteriae--1||c__Alphaproteobacteria--4||c__Gammaproteobacteria--2||c__Krumholzibacteria--2:capture_domain_counter=d__Bacteria--9:capture_family_counter=f__Burkholderiaceae--1||f__Caulobacteraceae--3||f__LZORAL124-64-63--2||f__Magnetospirillaceae--1||f__Rhodanobacteraceae--1||f__SbA1--1:capture_genus_counter=g__CAINDZ01--2||g__Caulobacter--1||g__Dyella--1||g__Noviherbaspirillum_A--1||g__Phenylobacterium--2||g__Sulfotelmatobacter--1||g__Telmatospirillum--1:capture_order_counter=o__Acidobacteriales--1||o__Burkholderiales--1||o__Caulobacterales--3||o__LZORAL124-64-63--2||o__Rhodospirillales--1||o__Xanthomonadales--1:capture_phylum_counter=p__Acidobacteriota--1||p__Krumholzibacteriota--2||p__Proteobacteria--6:capture_species_counter=s__CAINDZ01 sp903912525--2||s__Caulobacter sp001556515--1||s__Dyella sp012275375--1||s__Noviherbaspirillum_A soli--1||s__Phenylobacterium sp001557235--2||s__Sulfotelmatobacter sp003134655--1||s__Telmatospirillum sp903858635--1:evalue_avg=1.1868134079000002e-38:evalue_max=7.72e-38:evalue_min=1.1e-63:evalue_std=2.710508695763914e-38:evalue_sum=9.494507263200002e-38:gapopen_avg=0.125:gapopen_max=1.0:gapopen_min=0.0:gapopen_std=0.3535533905932738:gapopen_sum=1.0:gtdb_class_counter=:gtdb_domain_counter=:gtdb_family_counter=:gtdb_genus_counter=:gtdb_order_counter=:gtdb_phylum_counter=:gtdb_species_counter=:heptad_counter=MCP-36H--9:lbd_counter=:length_avg=112.625:length_max=143.0:length_min=93.0:length_std=18.569848833910463:length_sum=901.0:mismatch_avg=24.25:mismatch_max=31.0:mismatch_min=15.0:mismatch_std=4.803272693844122:mismatch_sum=194.0:name=N627932:qcovhsp_avg=99.2875:qcovhsp_max=100.0:qcovhsp_min=98.5:qcovhsp_std=0.6334429729659969:qcovhsp_sum=794.3:qend_avg=113.5:qend_max=145.0:qend_min=94.0:qend_std=19.235384061671343:qend_sum=908.0:qstart_avg=1.875:qstart_max=3.0:qstart_min=1.0:qstart_std=0.8345229603962802:qstart_sum=15.0:ref_name_counter=RS_GCF_004010155.1_protein.faa_NZ_RRYH01000005.1_89@PF00015_full_PFAM.801.976--3||RS_GCF_004011175.1_protein.faa_NZ_RQXX01000002.1_532@PF00015_full_PFAM.761.938--1||RS_GCF_900102795.1_protein.faa_NZ_FMWG01000008.1_41@PF00015_full_PFAM.386.564--4:scovhsp_avg=63.60000000000001:scovhsp_max=80.3:scovhsp_min=52.8:scovhsp_std=10.207000398885908:scovhsp_sum=508.80000000000007:send_avg=154.125:send_max=161.0:send_min=135.0:send_std=8.708575412447532:send_sum=1233.0:sstart_avg=42.625:sstart_max=64.0:sstart_min=15.0:sstart_std=17.81602408748131:sstart_sum=341.0],79a83e98-ac76-4846-b289-7de230372bc6_3@MCPsignal.254.408:5e-09[&&NHX:Sample=rhiztom2:Type=capture:besthit=75.3:bitscore=192.0:capture_class=c__Alphaproteobacteria:capture_domain=d__Bacteria:capture_family=f__Xanthobacteraceae:capture_genus=g__Bradyrhizobium:capture_order=o__Rhizobiales:capture_phylum=p__Proteobacteria:capture_species=s__Bradyrhizobium sp000473045:evalue=4.47e-63:gapopen=1.0:heptad=MCP-36H:length=154.0:mismatch=37.0:qcovhsp=99.4:qend=154.0:qstart=2.0:ref_name=RS_GCF_900102795.1_protein.faa_NZ_FMWG01000008.1_41@PF00015_full_PFAM.386.564:scovhsp=86.5:send=157.0:sstart=4.0])0.835:5e-09[&&NHX:Sample_counter=rhizpot3--1||rhiztom2--5||rhiztom3--4:Type_counter=capture--10:besthit_avg=77.88888888888889:besthit_max=84.3:besthit_min=73.3:besthit_std=3.3231929091027967:besthit_sum=701.0:bitscore_avg=158.0:bitscore_max=194.0:bitscore_min=126.0:bitscore_std=28.42534080710379:bitscore_sum=1422.0:capture_class_counter=c__Acidobacteriae--1||c__Alphaproteobacteria--5||c__Gammaproteobacteria--2||c__Krumholzibacteria--2:capture_domain_counter=d__Bacteria--10:capture_family_counter=f__Burkholderiaceae--1||f__Caulobacteraceae--3||f__LZORAL124-64-63--2||f__Magnetospirillaceae--1||f__Rhodanobacteraceae--1||f__SbA1--1||f__Xanthobacteraceae--1:capture_genus_counter=g__Bradyrhizobium--1||g__CAINDZ01--2||g__Caulobacter--1||g__Dyella--1||g__Noviherbaspirillum_A--1||g__Phenylobacterium--2||g__Sulfotelmatobacter--1||g__Telmatospirillum--1:capture_order_counter=o__Acidobacteriales--1||o__Burkholderiales--1||o__Caulobacterales--3||o__LZORAL124-64-63--2||o__Rhizobiales--1||o__Rhodospirillales--1||o__Xanthomonadales--1:capture_phylum_counter=p__Acidobacteriota--1||p__Krumholzibacteriota--2||p__Proteobacteria--7:capture_species_counter=s__Bradyrhizobium sp000473045--1||s__CAINDZ01 sp903912525--2||s__Caulobacter sp001556515--1||s__Dyella sp012275375--1||s__Noviherbaspirillum_A soli--1||s__Phenylobacterium sp001557235--2||s__Sulfotelmatobacter sp003134655--1||s__Telmatospirillum sp903858635--1:evalue_avg=1.0549452514666666e-38:evalue_max=7.72e-38:evalue_min=1.1e-63:evalue_std=2.566126090474795e-38:evalue_sum=9.4945072632e-38:gapopen_avg=0.2222222222222222:gapopen_max=1.0:gapopen_min=0.0:gapopen_std=0.44095855184409843:gapopen_sum=2.0:gtdb_class_counter=:gtdb_domain_counter=:gtdb_family_counter=:gtdb_genus_counter=:gtdb_order_counter=:gtdb_phylum_counter=:gtdb_species_counter=:heptad_counter=MCP-36H--10:lbd_counter=:length_avg=117.22222222222223:length_max=154.0:length_min=93.0:length_std=22.179820658527525:length_sum=1055.0:mismatch_avg=25.666666666666668:mismatch_max=37.0:mismatch_min=15.0:mismatch_std=6.18465843842649:mismatch_sum=231.0:name=N627934:qcovhsp_avg=99.30000000000001:qcovhsp_max=100.0:qcovhsp_min=98.5:qcovhsp_std=0.5937171043518965:qcovhsp_sum=893.7:qend_avg=118.0:qend_max=154.0:qend_min=94.0:qend_std=22.494443758403985:qend_sum=1062.0:qstart_avg=1.8888888888888888:qstart_max=3.0:qstart_min=1.0:qstart_std=0.7817359599705717:qstart_sum=17.0:ref_name_counter=RS_GCF_004010155.1_protein.faa_NZ_RRYH01000005.1_89@PF00015_full_PFAM.801.976--3||RS_GCF_004011175.1_protein.faa_NZ_RQXX01000002.1_532@PF00015_full_PFAM.761.938--1||RS_GCF_900102795.1_protein.faa_NZ_FMWG01000008.1_41@PF00015_full_PFAM.386.564--5:scovhsp_avg=66.14444444444445:scovhsp_max=86.5:scovhsp_min=52.8:scovhsp_std=12.224065517567293:scovhsp_sum=595.3:send_avg=154.44444444444446:send_max=161.0:send_min=135.0:send_std=8.202303199576187:send_sum=1390.0:sstart_avg=38.333333333333336:sstart_max=64.0:sstart_min=4.0:sstart_std=21.059439688652688:sstart_sum=345.0])0.715:5e-09[&&NHX:Sample_counter=rhizpot3--1||rhiztom1--1||rhiztom2--5||rhiztom3--4:Type_counter=capture--11:besthit_avg=77.65:besthit_max=84.3:besthit_min=73.3:besthit_std=3.2229213800870506:besthit_sum=776.5:bitscore_avg=161.6:bitscore_max=194.0:bitscore_min=126.0:bitscore_std=29.11738694014664:bitscore_sum=1616.0:capture_class_counter=c__Acidobacteriae--1||c__Alphaproteobacteria--5||c__Gammaproteobacteria--3||c__Krumholzibacteria--2:capture_domain_counter=d__Bacteria--11:capture_family_counter=f__Burkholderiaceae--2||f__Caulobacteraceae--3||f__LZORAL124-64-63--2||f__Magnetospirillaceae--1||f__Rhodanobacteraceae--1||f__SbA1--1||f__Xanthobacteraceae--1:capture_genus_counter=g__Bradyrhizobium--1||g__CAINDZ01--2||g__Caulobacter--1||g__Dyella--1||g__Massilia--1||g__Noviherbaspirillum_A--1||g__Phenylobacterium--2||g__Sulfotelmatobacter--1||g__Telmatospirillum--1:capture_order_counter=o__Acidobacteriales--1||o__Burkholderiales--2||o__Caulobacterales--3||o__LZORAL124-64-63--2||o__Rhizobiales--1||o__Rhodospirillales--1||o__Xanthomonadales--1:capture_phylum_counter=p__Acidobacteriota--1||p__Krumholzibacteriota--2||p__Proteobacteria--8:capture_species_counter=s__Bradyrhizobium sp000473045--1||s__CAINDZ01 sp903912525--2||s__Caulobacter sp001556515--1||s__Dyella sp012275375--1||s__Massilia sp003484545--1||s__Noviherbaspirillum_A soli--1||s__Phenylobacterium sp001557235--2||s__Sulfotelmatobacter sp003134655--1||s__Telmatospirillum sp903858635--1:evalue_avg=9.4945072632e-39:evalue_max=7.72e-38:evalue_min=1.1e-63:evalue_std=2.442258595666372e-38:evalue_sum=9.4945072632e-38:gapopen_avg=0.3:gapopen_max=1.0:gapopen_min=0.0:gapopen_std=0.4830458915396479:gapopen_sum=3.0:gtdb_class_counter=:gtdb_domain_counter=:gtdb_family_counter=:gtdb_genus_counter=:gtdb_order_counter=:gtdb_phylum_counter=:gtdb_species_counter=:heptad_counter=MCP-36H--11:lbd_counter=:length_avg=121.0:length_max=155.0:length_min=93.0:length_std=24.08318915758459:length_sum=1210.0:mismatch_avg=26.8:mismatch_max=37.0:mismatch_min=15.0:mismatch_std=6.8443001427789865:mismatch_sum=268.0:name=N627935:qcovhsp_avg=99.31:qcovhsp_max=100.0:qcovhsp_min=98.5:qcovhsp_std=0.5606543795720623:qcovhsp_sum=993.1:qend_avg=121.8:qend_max=156.0:qend_min=94.0:qend_std=24.37576209634845:qend_sum=1218.0:qstart_avg=1.9:qstart_max=3.0:qstart_min=1.0:qstart_std=0.7378647873726218:qstart_sum=19.0:ref_name_counter=RS_GCF_004010155.1_protein.faa_NZ_RRYH01000005.1_89@PF00015_full_PFAM.801.976--3||RS_GCF_004011175.1_protein.faa_NZ_RQXX01000002.1_532@PF00015_full_PFAM.761.938--1||RS_GCF_900102795.1_protein.faa_NZ_FMWG01000008.1_41@PF00015_full_PFAM.386.564--6:scovhsp_avg=68.17999999999999:scovhsp_max=86.5:scovhsp_min=52.8:scovhsp_std=13.200740719957935:scovhsp_sum=681.8:send_avg=154.7:send_max=161.0:send_min=135.0:send_std=7.775317071062477:send_sum=1547.0:sstart_avg=34.9:sstart_max=64.0:sstart_min=4.0:sstart_std=22.62962659877533:sstart_sum=349.0],((f53d0fd6-7442-405d-8e3c-7e8166df7c01_4@MCPsignal.1238.1325:0[&&NHX:Sample=rhiztom1:Type=capture:capture_class=c__Alphaproteobacteria:capture_domain=d__Bacteria:capture_family=f__Rhodobacteraceae:capture_genus=g__Rhodovulum:capture_order=o__Rhodobacterales:capture_phylum=p__Proteobacteria:capture_species=s__Rhodovulum visakhapatnamense:heptad=MCP-36H],40f10912-c34f-4910-9fd3-03dcf3dfcb72_1@MCPsignal.180.267:0[&&NHX:Sample=rhiztom3:Type=capture:capture_class=c__Alphaproteobacteria:capture_domain=d__Bacteria:capture_family=f__Rhodobacteraceae:capture_genus=g__Rhodovulum:capture_order=o__Rhodobacterales:capture_phylum=p__Proteobacteria:capture_species=s__Rhodovulum visakhapatnamense:heptad=MCP-36H]):5e-09[&&NHX:Sample_counter=rhiztom1--1||rhiztom3--1:Type_counter=capture--2:capture_class_counter=c__Alphaproteobacteria--2:capture_domain_counter=d__Bacteria--2:capture_family_counter=f__Rhodobacteraceae--2:capture_genus_counter=g__Rhodovulum--2:capture_order_counter=o__Rhodobacterales--2:capture_phylum_counter=p__Proteobacteria--2:capture_species_counter=s__Rhodovulum visakhapatnamense--2:gtdb_class_counter=:gtdb_domain_counter=:gtdb_family_counter=:gtdb_genus_counter=:gtdb_order_counter=:gtdb_phylum_counter=:gtdb_species_counter=:heptad_counter=MCP-36H--2:lbd_counter=:name=N627938:ref_name_counter=],0758148e-1e49-4f10-9049-4ebe894d238c_4@MCPsignal.208.360:0.0148516[&&NHX:Sample=rhiztom1:Type=capture:besthit=75.5:bitscore=191.0:capture_class=c__Alphaproteobacteria:capture_domain=d__Bacteria:capture_family=f__Caulobacteraceae:capture_genus=g__Phenylobacterium:capture_order=o__Caulobacterales:capture_phylum=p__Proteobacteria:capture_species=s__Phenylobacterium sp001557235:evalue=1.18e-62:gapopen=0.0:heptad=MCP-36H:length=151.0:mismatch=37.0:qcovhsp=99.3:qend=152.0:qstart=2.0:ref_name=RS_GCF_900102795.1_protein.faa_NZ_FMWG01000008.1_41@PF00015_full_PFAM.386.564:scovhsp=84.8:send=154.0:sstart=4.0])0:5e-09[&&NHX:Sample_counter=rhiztom1--2||rhiztom3--1:Type_counter=capture--3:besthit_avg=75.5:besthit_max=75.5:besthit_min=75.5:besthit_std=0:besthit_sum=75.5:bitscore_avg=191.0:bitscore_max=191.0:bitscore_min=191.0:bitscore_std=0:bitscore_sum=191.0:capture_class_counter=c__Alphaproteobacteria--3:capture_domain_counter=d__Bacteria--3:capture_family_counter=f__Caulobacteraceae--1||f__Rhodobacteraceae--2:capture_genus_counter=g__Phenylobacterium--1||g__Rhodovulum--2:capture_order_counter=o__Caulobacterales--1||o__Rhodobacterales--2:capture_phylum_counter=p__Proteobacteria--3:capture_species_counter=s__Phenylobacterium sp001557235--1||s__Rhodovulum visakhapatnamense--2:evalue_avg=1.18e-62:evalue_max=1.18e-62:evalue_min=1.18e-62:evalue_std=0:evalue_sum=1.18e-62:gapopen_avg=0.0:gapopen_max=0.0:gapopen_min=0.0:gapopen_std=0:gapopen_sum=0.0:gtdb_class_counter=:gtdb_domain_counter=:gtdb_family_counter=:gtdb_genus_counter=:gtdb_order_counter=:gtdb_phylum_counter=:gtdb_species_counter=:heptad_counter=MCP-36H--3:lbd_counter=:length_avg=151.0:length_max=151.0:length_min=151.0:length_std=0:length_sum=151.0:mismatch_avg=37.0:mismatch_max=37.0:mismatch_min=37.0:mismatch_std=0:mismatch_sum=37.0:name=N627940:qcovhsp_avg=99.3:qcovhsp_max=99.3:qcovhsp_min=99.3:qcovhsp_std=0:qcovhsp_sum=99.3:qend_avg=152.0:qend_max=152.0:qend_min=152.0:qend_std=0:qend_sum=152.0:qstart_avg=2.0:qstart_max=2.0:qstart_min=2.0:qstart_std=0:qstart_sum=2.0:ref_name_counter=RS_GCF_900102795.1_protein.faa_NZ_FMWG01000008.1_41@PF00015_full_PFAM.386.564--1:scovhsp_avg=84.8:scovhsp_max=84.8:scovhsp_min=84.8:scovhsp_std=0:scovhsp_sum=84.8:send_avg=154.0:send_max=154.0:send_min=154.0:send_std=0:send_sum=154.0:sstart_avg=4.0:sstart_max=4.0:sstart_min=4.0:sstart_std=0:sstart_sum=4.0])0.988:5e-09[&&NHX:Sample_counter=rhizpot3--1||rhiztom1--3||rhiztom2--5||rhiztom3--5:Type_counter=capture--14:besthit_avg=77.45454545454545:besthit_max=84.3:besthit_min=73.3:besthit_std=3.125496324222326:besthit_sum=852.0:bitscore_avg=164.27272727272728:bitscore_max=194.0:bitscore_min=126.0:bitscore_std=29.010656349317262:bitscore_sum=1807.0:capture_class_counter=c__Acidobacteriae--1||c__Alphaproteobacteria--8||c__Gammaproteobacteria--3||c__Krumholzibacteria--2:capture_domain_counter=d__Bacteria--14:capture_family_counter=f__Burkholderiaceae--2||f__Caulobacteraceae--4||f__LZORAL124-64-63--2||f__Magnetospirillaceae--1||f__Rhodanobacteraceae--1||f__Rhodobacteraceae--2||f__SbA1--1||f__Xanthobacteraceae--1:capture_genus_counter=g__Bradyrhizobium--1||g__CAINDZ01--2||g__Caulobacter--1||g__Dyella--1||g__Massilia--1||g__Noviherbaspirillum_A--1||g__Phenylobacterium--3||g__Rhodovulum--2||g__Sulfotelmatobacter--1||g__Telmatospirillum--1:capture_order_counter=o__Acidobacteriales--1||o__Burkholderiales--2||o__Caulobacterales--4||o__LZORAL124-64-63--2||o__Rhizobiales--1||o__Rhodobacterales--2||o__Rhodospirillales--1||o__Xanthomonadales--1:capture_phylum_counter=p__Acidobacteriota--1||p__Krumholzibacteriota--2||p__Proteobacteria--11:capture_species_counter=s__Bradyrhizobium sp000473045--1||s__CAINDZ01 sp903912525--2||s__Caulobacter sp001556515--1||s__Dyella sp012275375--1||s__Massilia sp003484545--1||s__Noviherbaspirillum_A soli--1||s__Phenylobacterium sp001557235--3||s__Rhodovulum visakhapatnamense--2||s__Sulfotelmatobacter sp003134655--1||s__Telmatospirillum sp903858635--1:evalue_avg=8.631370239272727e-39:evalue_max=7.72e-38:evalue_min=1.1e-63:evalue_std=2.3345481255959996e-38:evalue_sum=9.4945072632e-38:gapopen_avg=0.2727272727272727:gapopen_max=1.0:gapopen_min=0.0:gapopen_std=0.46709936649691375:gapopen_sum=3.0:gtdb_class_counter=:gtdb_domain_counter=:gtdb_family_counter=:gtdb_genus_counter=:gtdb_order_counter=:gtdb_phylum_counter=:gtdb_species_counter=:heptad_counter=MCP-36H--14:lbd_counter=:length_avg=123.72727272727273:length_max=155.0:length_min=93.0:length_std=24.572712138023793:length_sum=1361.0:mismatch_avg=27.727272727272727:mismatch_max=37.0:mismatch_min=15.0:mismatch_std=7.1845794461597965:mismatch_sum=305.0:name=N627941:qcovhsp_avg=99.30909090909091:qcovhsp_max=100.0:qcovhsp_min=98.5:qcovhsp_std=0.5318919917700319:qcovhsp_sum=1092.4:qend_avg=124.54545454545455:qend_max=156.0:qend_min=94.0:qend_std=24.853022497731082:qend_sum=1370.0:qstart_avg=1.9090909090909092:qstart_max=3.0:qstart_min=1.0:qstart_std=0.7006490497453707:qstart_sum=21.0:ref_name_counter=RS_GCF_004010155.1_protein.faa_NZ_RRYH01000005.1_89@PF00015_full_PFAM.801.976--3||RS_GCF_004011175.1_protein.faa_NZ_RQXX01000002.1_532@PF00015_full_PFAM.761.938--1||RS_GCF_900102795.1_protein.faa_NZ_FMWG01000008.1_41@PF00015_full_PFAM.386.564--7:scovhsp_avg=69.69090909090909:scovhsp_max=86.5:scovhsp_min=52.8:scovhsp_std=13.488695603760545:scovhsp_sum=766.5999999999999:send_avg=154.63636363636363:send_max=161.0:send_min=135.0:send_std=7.3793323176657015:send_sum=1701.0:sstart_avg=32.09090909090909:sstart_max=64.0:sstart_min=4.0:sstart_std=23.40279703563036:sstart_sum=353.0],(8147e040-1f7a-46e6-a731-a92d087ab55c_3@MCPsignal.132.235:0.0173692[&&NHX:Sample=rhiztom2:Type=capture:besthit=86.4:bitscore=155.0:capture_class=c__Alphaproteobacteria:capture_domain=d__Bacteria:capture_family=f__Caulobacteraceae:capture_genus=g__Phenylobacterium:capture_order=o__Caulobacterales:capture_phylum=p__Proteobacteria:capture_species=s__Phenylobacterium sp001557235:evalue=4.5e-49:gapopen=0.0:heptad=MCP-36H:length=103.0:mismatch=14.0:qcovhsp=100.0:qend=103.0:qstart=1.0:ref_name=RS_GCF_004011175.1_protein.faa_NZ_RQXX01000002.1_532@PF00015_full_PFAM.761.938:scovhsp=58.2:send=118.0:sstart=16.0],8f99a78d-c095-42e2-8122-488b9ce3a7dd_5@MCPsignal.224.315:0.0101348[&&NHX:Sample=rhiztom2:Type=capture:besthit=86.7:bitscore=132.0:capture_class=c__Gammaproteobacteria:capture_domain=d__Bacteria:capture_family=f__Rhodanobacteraceae:capture_genus=g__Dyella_B:capture_order=o__Xanthomonadales:capture_phylum=p__Proteobacteria:capture_species=s__Dyella_B sp015655335:evalue=2.5e-40:gapopen=0.0:heptad=MCP-36H:length=90.0:mismatch=12.0:qcovhsp=98.9:qend=91.0:qstart=2.0:ref_name=RS_GCF_004011175.1_protein.faa_NZ_RQXX01000002.1_532@PF00015_full_PFAM.761.938:scovhsp=50.8:send=101.0:sstart=12.0])0:5e-09[&&NHX:Sample_counter=rhiztom2--2:Type_counter=capture--2:besthit_avg=86.55000000000001:besthit_max=86.7:besthit_min=86.4:besthit_std=0.21213203435596226:besthit_sum=173.10000000000002:bitscore_avg=143.5:bitscore_max=155.0:bitscore_min=132.0:bitscore_std=16.263455967290593:bitscore_sum=287.0:capture_class_counter=c__Alphaproteobacteria--1||c__Gammaproteobacteria--1:capture_domain_counter=d__Bacteria--2:capture_family_counter=f__Caulobacteraceae--1||f__Rhodanobacteraceae--1:capture_genus_counter=g__Dyella_B--1||g__Phenylobacterium--1:capture_order_counter=o__Caulobacterales--1||o__Xanthomonadales--1:capture_phylum_counter=p__Proteobacteria--2:capture_species_counter=s__Dyella_B sp015655335--1||s__Phenylobacterium sp001557235--1:evalue_avg=1.25000000225e-40:evalue_max=2.5e-40:evalue_min=4.5e-49:evalue_std=1.7677669497843881e-40:evalue_sum=2.5000000045e-40:gapopen_avg=0.0:gapopen_max=0.0:gapopen_min=0.0:gapopen_std=0.0:gapopen_sum=0.0:gtdb_class_counter=:gtdb_domain_counter=:gtdb_family_counter=:gtdb_genus_counter=:gtdb_order_counter=:gtdb_phylum_counter=:gtdb_species_counter=:heptad_counter=MCP-36H--2:lbd_counter=:length_avg=96.5:length_max=103.0:length_min=90.0:length_std=9.192388155425117:length_sum=193.0:mismatch_avg=13.0:mismatch_max=14.0:mismatch_min=12.0:mismatch_std=1.4142135623730951:mismatch_sum=26.0:name=N627944:qcovhsp_avg=99.45:qcovhsp_max=100.0:qcovhsp_min=98.9:qcovhsp_std=0.7778174593051983:qcovhsp_sum=198.9:qend_avg=97.0:qend_max=103.0:qend_min=91.0:qend_std=8.48528137423857:qend_sum=194.0:qstart_avg=1.5:qstart_max=2.0:qstart_min=1.0:qstart_std=0.7071067811865476:qstart_sum=3.0:ref_name_counter=RS_GCF_004011175.1_protein.faa_NZ_RQXX01000002.1_532@PF00015_full_PFAM.761.938--2:scovhsp_avg=54.5:scovhsp_max=58.2:scovhsp_min=50.8:scovhsp_std=5.232590180780456:scovhsp_sum=109.0:send_avg=109.5:send_max=118.0:send_min=101.0:send_std=12.020815280171307:send_sum=219.0:sstart_avg=14.0:sstart_max=16.0:sstart_min=12.0:sstart_std=2.8284271247461903:sstart_sum=28.0])0:5e-09[&&NHX:Sample_counter=rhizpot3--1||rhiztom1--3||rhiztom2--7||rhiztom3--5:Type_counter=capture--16:besthit_avg=78.85384615384615:besthit_max=86.7:besthit_min=73.3:besthit_std=4.450957834110053:besthit_sum=1025.1:bitscore_avg=161.07692307692307:bitscore_max=194.0:bitscore_min=126.0:bitscore_std=28.004349479028964:bitscore_sum=2094.0:capture_class_counter=c__Acidobacteriae--1||c__Alphaproteobacteria--9||c__Gammaproteobacteria--4||c__Krumholzibacteria--2:capture_domain_counter=d__Bacteria--16:capture_family_counter=f__Burkholderiaceae--2||f__Caulobacteraceae--5||f__LZORAL124-64-63--2||f__Magnetospirillaceae--1||f__Rhodanobacteraceae--2||f__Rhodobacteraceae--2||f__SbA1--1||f__Xanthobacteraceae--1:capture_genus_counter=g__Bradyrhizobium--1||g__CAINDZ01--2||g__Caulobacter--1||g__Dyella--1||g__Dyella_B--1||g__Massilia--1||g__Noviherbaspirillum_A--1||g__Phenylobacterium--4||g__Rhodovulum--2||g__Sulfotelmatobacter--1||g__Telmatospirillum--1:capture_order_counter=o__Acidobacteriales--1||o__Burkholderiales--2||o__Caulobacterales--5||o__LZORAL124-64-63--2||o__Rhizobiales--1||o__Rhodobacterales--2||o__Rhodospirillales--1||o__Xanthomonadales--2:capture_phylum_counter=p__Acidobacteriota--1||p__Krumholzibacteriota--2||p__Proteobacteria--13:capture_species_counter=s__Bradyrhizobium sp000473045--1||s__CAINDZ01 sp903912525--2||s__Caulobacter sp001556515--1||s__Dyella sp012275375--1||s__Dyella_B sp015655335--1||s__Massilia sp003484545--1||s__Noviherbaspirillum_A soli--1||s__Phenylobacterium sp001557235--4||s__Rhodovulum visakhapatnamense--2||s__Sulfotelmatobacter sp003134655--1||s__Telmatospirillum sp903858635--1:evalue_avg=7.322697894803846e-39:evalue_max=7.72e-38:evalue_min=1.1e-63:evalue_std=2.1549552909213464e-38:evalue_sum=9.519507263245e-38:gapopen_avg=0.23076923076923078:gapopen_max=1.0:gapopen_min=0.0:gapopen_std=0.4385290096535146:gapopen_sum=3.0:gtdb_class_counter=:gtdb_domain_counter=:gtdb_family_counter=:gtdb_genus_counter=:gtdb_order_counter=:gtdb_phylum_counter=:gtdb_species_counter=:heptad_counter=MCP-36H--16:lbd_counter=:length_avg=119.53846153846153:length_max=155.0:length_min=90.0:length_std=24.794540341963:length_sum=1554.0:mismatch_avg=25.46153846153846:mismatch_max=37.0:mismatch_min=12.0:mismatch_std=8.588901604351443:mismatch_sum=331.0:name=N627945:qcovhsp_avg=99.33076923076922:qcovhsp_max=100.0:qcovhsp_min=98.5:qcovhsp_std=0.5375633534518133:qcovhsp_sum=1291.3:qend_avg=120.3076923076923:qend_max=156.0:qend_min=91.0:qend_std=25.054555857783015:qend_sum=1564.0:qstart_avg=1.8461538461538463:qstart_max=3.0:qstart_min=1.0:qstart_std=0.6887372317211945:qstart_sum=24.0:ref_name_counter=RS_GCF_004010155.1_protein.faa_NZ_RRYH01000005.1_89@PF00015_full_PFAM.801.976--3||RS_GCF_004011175.1_protein.faa_NZ_RQXX01000002.1_532@PF00015_full_PFAM.761.938--3||RS_GCF_900102795.1_protein.faa_NZ_FMWG01000008.1_41@PF00015_full_PFAM.386.564--7:scovhsp_avg=67.35384615384615:scovhsp_max=86.5:scovhsp_min=50.8:scovhsp_std=13.6545239990644:scovhsp_sum=875.5999999999999:send_avg=147.69230769230768:send_max=161.0:send_min=101.0:send_std=18.566926757833922:send_sum=1920.0:sstart_avg=29.307692307692307:sstart_max=64.0:sstart_min=4.0:sstart_std=22.43280564777329:sstart_sum=381.0])0.998:0.0781806[&&NHX:Sample_counter=rhizpot3--1||rhiztom1--3||rhiztom2--7||rhiztom3--6:Type_counter=capture--17:besthit_avg=79.65714285714286:besthit_max=90.1:besthit_min=73.3:besthit_std=5.226958857796654:besthit_sum=1115.2:bitscore_avg=159.92857142857142:bitscore_max=194.0:bitscore_min=126.0:bitscore_std=27.24663503772752:bitscore_sum=2239.0:capture_class_counter=c__Acidobacteriae--1||c__Alphaproteobacteria--10||c__Gammaproteobacteria--4||c__Krumholzibacteria--2:capture_domain_counter=d__Bacteria--17:capture_family_counter=f__Burkholderiaceae--2||f__Caulobacteraceae--6||f__LZORAL124-64-63--2||f__Magnetospirillaceae--1||f__Rhodanobacteraceae--2||f__Rhodobacteraceae--2||f__SbA1--1||f__Xanthobacteraceae--1:capture_genus_counter=g__Bradyrhizobium--1||g__CAINDZ01--2||g__Caulobacter--1||g__Dyella--1||g__Dyella_B--1||g__Massilia--1||g__Noviherbaspirillum_A--1||g__Phenylobacterium--5||g__Rhodovulum--2||g__Sulfotelmatobacter--1||g__Telmatospirillum--1:capture_order_counter=o__Acidobacteriales--1||o__Burkholderiales--2||o__Caulobacterales--6||o__LZORAL124-64-63--2||o__Rhizobiales--1||o__Rhodobacterales--2||o__Rhodospirillales--1||o__Xanthomonadales--2:capture_phylum_counter=p__Acidobacteriota--1||p__Krumholzibacteriota--2||p__Proteobacteria--14:capture_species_counter=s__Bradyrhizobium sp000473045--1||s__CAINDZ01 sp903912525--2||s__Caulobacter sp001556515--1||s__Dyella sp012275375--1||s__Dyella_B sp015655335--1||s__Massilia sp003484545--1||s__Noviherbaspirillum_A soli--1||s__Phenylobacterium sp001557235--5||s__Rhodovulum visakhapatnamense--2||s__Sulfotelmatobacter sp003134655--1||s__Telmatospirillum sp903858635--1:evalue_avg=6.799648220175e-39:evalue_max=7.72e-38:evalue_min=1.1e-63:evalue_std=2.079643183549936e-38:evalue_sum=9.519507508245e-38:gapopen_avg=0.21428571428571427:gapopen_max=1.0:gapopen_min=0.0:gapopen_std=0.42581531362632014:gapopen_sum=3.0:gtdb_class_counter=:gtdb_domain_counter=:gtdb_family_counter=:gtdb_genus_counter=:gtdb_order_counter=:gtdb_phylum_counter=:gtdb_species_counter=:heptad_counter=MCP-36H--17:lbd_counter=:length_avg=117.5:length_max=155.0:length_min=90.0:length_std=25.013073504746398:length_sum=1645.0:mismatch_avg=24.285714285714285:mismatch_max=37.0:mismatch_min=9.0:mismatch_std=9.351499850320774:mismatch_sum=340.0:name=N627946:qcovhsp_avg=99.37857142857145:qcovhsp_max=100.0:qcovhsp_min=98.5:qcovhsp_std=0.5465677119408572:qcovhsp_sum=1391.3000000000002:qend_avg=118.21428571428571:qend_max=156.0:qend_min=91.0:qend_std=25.31396261545599:qend_sum=1655.0:qstart_avg=1.7857142857142858:qstart_max=3.0:qstart_min=1.0:qstart_std=0.6992932067530679:qstart_sum=25.0:ref_name_counter=RS_GCF_004010155.1_protein.faa_NZ_RRYH01000005.1_89@PF00015_full_PFAM.801.976--3||RS_GCF_004011175.1_protein.faa_NZ_RQXX01000002.1_532@PF00015_full_PFAM.761.938--4||RS_GCF_900102795.1_protein.faa_NZ_FMWG01000008.1_41@PF00015_full_PFAM.386.564--7:scovhsp_avg=66.21428571428571:scovhsp_max=86.5:scovhsp_min=50.8:scovhsp_std=13.794361007469524:scovhsp_sum=926.9999999999999:send_avg=145.85714285714286:send_max=161.0:send_min=101.0:send_std=19.114461471949383:send_sum=2042.0:sstart_avg=29.5:sstart_max=64.0:sstart_min=4.0:sstart_std=21.564750439976383:sstart_sum=413.0],((ef0c9919-2d1e-4c5c-a9f5-94a3b0c169f7_2@MCPsignal.98.168:0.0128317[&&NHX:Sample=rhiztom2:Type=capture:capture_class=c__Alphaproteobacteria:capture_domain=d__Bacteria:capture_family=f__Rhodobacteraceae:capture_genus=g__Frigidibacter:capture_order=o__Rhodobacterales:capture_phylum=p__Proteobacteria:capture_species=s__Frigidibacter sp003993775:heptad=MCP-36H],(9bd086ce-4713-45c0-b68e-1b1dc9d624df_5@MCPsignal.239.394:5e-09[&&NHX:Sample=rhiztom2:Type=capture:besthit=76.6:bitscore=204.0:capture_class=c__Gammaproteobacteria:capture_domain=d__Bacteria:capture_family=f__Chromatiaceae:capture_genus=g__Marichromatium:capture_order=o__Chromatiales:capture_phylum=p__Proteobacteria:capture_species=s__Marichromatium purpuratum:evalue=7.63e-67:gapopen=0.0:heptad=MCP-36H:length=154.0:mismatch=36.0:qcovhsp=99.4:qend=155.0:qstart=2.0:ref_name=GB_GCA_002704915.1_protein.faa_PAIP01000008.1_11@PF00015_full_PFAM.513.747:scovhsp=65.8:send=160.0:sstart=7.0],(e5925c60-6f6a-45e2-b002-f3d0c53ae8e7_4@MCPsignal.18.168:0.0393943[&&NHX:Sample=rhiztom2:Type=capture:besthit=75.3:bitscore=200.0:capture_class=c__Gammaproteobacteria:capture_domain=d__Bacteria:capture_family=f__Chromatiaceae:capture_genus=g__Marichromatium:capture_order=o__Chromatiales:capture_phylum=p__Proteobacteria:capture_species=s__Marichromatium purpuratum:evalue=2.06e-65:gapopen=0.0:heptad=MCP-36H:length=150.0:mismatch=37.0:qcovhsp=100.0:qend=150.0:qstart=1.0:ref_name=GB_GCA_002704915.1_protein.faa_PAIP01000008.1_11@PF00015_full_PFAM.513.747:scovhsp=64.1:send=160.0:sstart=11.0],(c7cdb8f9-6110-4d34-b2cd-e0e1e8b94d59_4@MCPsignal.144.227:0.0118489[&&NHX:Sample=rhiztom3:Type=capture:capture_class=c__Gammaproteobacteria:capture_domain=d__Bacteria:capture_family=f__Burkholderiaceae:capture_genus=g__Hydrogenophaga:capture_order=o__Burkholderiales:capture_phylum=p__Proteobacteria:capture_species=s__Hydrogenophaga sp003241965:heptad=MCP-36H],7b7dbe26-eede-456d-b66b-148b54d828dd_3@MCPsignal.670.826:5e-09[&&NHX:Sample=rhiztom2:Type=capture:besthit=76.1:bitscore=199.0:capture_class=c__Gammaproteobacteria:capture_domain=d__Bacteria:capture_family=f__Burkholderiaceae:capture_genus=g__Hydrogenophaga:capture_order=o__Burkholderiales:capture_phylum=p__Proteobacteria:capture_species=s__Hydrogenophaga sp003241965:evalue=7.44e-65:gapopen=1.0:heptad=MCP-36H:length=155.0:mismatch=36.0:qcovhsp=99.4:qend=156.0:qstart=2.0:ref_name=GB_GCA_002704915.1_protein.faa_PAIP01000008.1_11@PF00015_full_PFAM.513.747:scovhsp=65.8:send=160.0:sstart=7.0])0:5e-09[&&NHX:Sample_counter=rhiztom2--1||rhiztom3--1:Type_counter=capture--2:besthit_avg=76.1:besthit_max=76.1:besthit_min=76.1:besthit_std=0:besthit_sum=76.1:bitscore_avg=199.0:bitscore_max=199.0:bitscore_min=199.0:bitscore_std=0:bitscore_sum=199.0:capture_class_counter=c__Gammaproteobacteria--2:capture_domain_counter=d__Bacteria--2:capture_family_counter=f__Burkholderiaceae--2:capture_genus_counter=g__Hydrogenophaga--2:capture_order_counter=o__Burkholderiales--2:capture_phylum_counter=p__Proteobacteria--2:capture_species_counter=s__Hydrogenophaga sp003241965--2:evalue_avg=7.44e-65:evalue_max=7.44e-65:evalue_min=7.44e-65:evalue_std=0:evalue_sum=7.44e-65:gapopen_avg=1.0:gapopen_max=1.0:gapopen_min=1.0:gapopen_std=0:gapopen_sum=1.0:gtdb_class_counter=:gtdb_domain_counter=:gtdb_family_counter=:gtdb_genus_counter=:gtdb_order_counter=:gtdb_phylum_counter=:gtdb_species_counter=:heptad_counter=MCP-36H--2:lbd_counter=:length_avg=155.0:length_max=155.0:length_min=155.0:length_std=0:length_sum=155.0:mismatch_avg=36.0:mismatch_max=36.0:mismatch_min=36.0:mismatch_std=0:mismatch_sum=36.0:name=N627952:qcovhsp_avg=99.4:qcovhsp_max=99.4:qcovhsp_min=99.4:qcovhsp_std=0:qcovhsp_sum=99.4:qend_avg=156.0:qend_max=156.0:qend_min=156.0:qend_std=0:qend_sum=156.0:qstart_avg=2.0:qstart_max=2.0:qstart_min=2.0:qstart_std=0:qstart_sum=2.0:ref_name_counter=GB_GCA_002704915.1_protein.faa_PAIP01000008.1_11@PF00015_full_PFAM.513.747--1:scovhsp_avg=65.8:scovhsp_max=65.8:scovhsp_min=65.8:scovhsp_std=0:scovhsp_sum=65.8:send_avg=160.0:send_max=160.0:send_min=160.0:send_std=0:send_sum=160.0:sstart_avg=7.0:sstart_max=7.0:sstart_min=7.0:sstart_std=0:sstart_sum=7.0])0:5e-09[&&NHX:Sample_counter=rhiztom2--2||rhiztom3--1:Type_counter=capture--3:besthit_avg=75.69999999999999:besthit_max=76.1:besthit_min=75.3:besthit_std=0.565685424949236:besthit_sum=151.39999999999998:bitscore_avg=199.5:bitscore_max=200.0:bitscore_min=199.0:bitscore_std=0.7071067811865476:bitscore_sum=399.0:capture_class_counter=c__Gammaproteobacteria--3:capture_domain_counter=d__Bacteria--3:capture_family_counter=f__Burkholderiaceae--2||f__Chromatiaceae--1:capture_genus_counter=g__Hydrogenophaga--2||g__Marichromatium--1:capture_order_counter=o__Burkholderiales--2||o__Chromatiales--1:capture_phylum_counter=p__Proteobacteria--3:capture_species_counter=s__Hydrogenophaga sp003241965--2||s__Marichromatium purpuratum--1:evalue_avg=4.75e-65:evalue_max=7.44e-65:evalue_min=2.06e-65:evalue_std=3.804234482783626e-65:evalue_sum=9.5e-65:gapopen_avg=0.5:gapopen_max=1.0:gapopen_min=0.0:gapopen_std=0.7071067811865476:gapopen_sum=1.0:gtdb_class_counter=:gtdb_domain_counter=:gtdb_family_counter=:gtdb_genus_counter=:gtdb_order_counter=:gtdb_phylum_counter=:gtdb_species_counter=:heptad_counter=MCP-36H--3:lbd_counter=:length_avg=152.5:length_max=155.0:length_min=150.0:length_std=3.5355339059327378:length_sum=305.0:mismatch_avg=36.5:mismatch_max=37.0:mismatch_min=36.0:mismatch_std=0.7071067811865476:mismatch_sum=73.0:name=N627953:qcovhsp_avg=99.7:qcovhsp_max=100.0:qcovhsp_min=99.4:qcovhsp_std=0.42426406871192446:qcovhsp_sum=199.4:qend_avg=153.0:qend_max=156.0:qend_min=150.0:qend_std=4.242640687119285:qend_sum=306.0:qstart_avg=1.5:qstart_max=2.0:qstart_min=1.0:qstart_std=0.7071067811865476:qstart_sum=3.0:ref_name_counter=GB_GCA_002704915.1_protein.faa_PAIP01000008.1_11@PF00015_full_PFAM.513.747--2:scovhsp_avg=64.94999999999999:scovhsp_max=65.8:scovhsp_min=64.1:scovhsp_std=1.2020815280171329:scovhsp_sum=129.89999999999998:send_avg=160.0:send_max=160.0:send_min=160.0:send_std=0.0:send_sum=320.0:sstart_avg=9.0:sstart_max=11.0:sstart_min=7.0:sstart_std=2.8284271247461903:sstart_sum=18.0])0.976:5e-09[&&NHX:Sample_counter=rhiztom2--3||rhiztom3--1:Type_counter=capture--4:besthit_avg=75.99999999999999:besthit_max=76.6:besthit_min=75.3:besthit_std=0.6557438524301985:besthit_sum=227.99999999999997:bitscore_avg=201.0:bitscore_max=204.0:bitscore_min=199.0:bitscore_std=2.6457513110645907:bitscore_sum=603.0:capture_class_counter=c__Gammaproteobacteria--4:capture_domain_counter=d__Bacteria--4:capture_family_counter=f__Burkholderiaceae--2||f__Chromatiaceae--2:capture_genus_counter=g__Hydrogenophaga--2||g__Marichromatium--2:capture_order_counter=o__Burkholderiales--2||o__Chromatiales--2:capture_phylum_counter=p__Proteobacteria--4:capture_species_counter=s__Hydrogenophaga sp003241965--2||s__Marichromatium purpuratum--2:evalue_avg=3.1921000000000003e-65:evalue_max=7.44e-65:evalue_min=7.63e-67:evalue_std=3.810151864427453e-65:evalue_sum=9.5763e-65:gapopen_avg=0.3333333333333333:gapopen_max=1.0:gapopen_min=0.0:gapopen_std=0.5773502691896258:gapopen_sum=1.0:gtdb_class_counter=:gtdb_domain_counter=:gtdb_family_counter=:gtdb_genus_counter=:gtdb_order_counter=:gtdb_phylum_counter=:gtdb_species_counter=:heptad_counter=MCP-36H--4:lbd_counter=:length_avg=153.0:length_max=155.0:length_min=150.0:length_std=2.6457513110645907:length_sum=459.0:mismatch_avg=36.333333333333336:mismatch_max=37.0:mismatch_min=36.0:mismatch_std=0.5773502691896258:mismatch_sum=109.0:name=N627954:qcovhsp_avg=99.60000000000001:qcovhsp_max=100.0:qcovhsp_min=99.4:qcovhsp_std=0.3464101615137722:qcovhsp_sum=298.8:qend_avg=153.66666666666666:qend_max=156.0:qend_min=150.0:qend_std=3.2145502536643185:qend_sum=461.0:qstart_avg=1.6666666666666667:qstart_max=2.0:qstart_min=1.0:qstart_std=0.5773502691896257:qstart_sum=5.0:ref_name_counter=GB_GCA_002704915.1_protein.faa_PAIP01000008.1_11@PF00015_full_PFAM.513.747--3:scovhsp_avg=65.23333333333333:scovhsp_max=65.8:scovhsp_min=64.1:scovhsp_std=0.9814954576223655:scovhsp_sum=195.7:send_avg=160.0:send_max=160.0:send_min=160.0:send_std=0.0:send_sum=480.0:sstart_avg=8.333333333333334:sstart_max=11.0:sstart_min=7.0:sstart_std=2.3094010767585034:sstart_sum=25.0])0.578:0.0154546[&&NHX:Sample_counter=rhiztom2--4||rhiztom3--1:Type_counter=capture--5:besthit_avg=76.0:besthit_max=76.6:besthit_min=75.3:besthit_std=0.6557438524301985:besthit_sum=228.0:bitscore_avg=201.0:bitscore_max=204.0:bitscore_min=199.0:bitscore_std=2.6457513110645907:bitscore_sum=603.0:capture_class_counter=c__Alphaproteobacteria--1||c__Gammaproteobacteria--4:capture_domain_counter=d__Bacteria--5:capture_family_counter=f__Burkholderiaceae--2||f__Chromatiaceae--2||f__Rhodobacteraceae--1:capture_genus_counter=g__Frigidibacter--1||g__Hydrogenophaga--2||g__Marichromatium--2:capture_order_counter=o__Burkholderiales--2||o__Chromatiales--2||o__Rhodobacterales--1:capture_phylum_counter=p__Proteobacteria--5:capture_species_counter=s__Frigidibacter sp003993775--1||s__Hydrogenophaga sp003241965--2||s__Marichromatium purpuratum--2:evalue_avg=3.1921000000000003e-65:evalue_max=7.44e-65:evalue_min=7.63e-67:evalue_std=3.810151864427454e-65:evalue_sum=9.5763e-65:gapopen_avg=0.3333333333333333:gapopen_max=1.0:gapopen_min=0.0:gapopen_std=0.5773502691896258:gapopen_sum=1.0:gtdb_class_counter=:gtdb_domain_counter=:gtdb_family_counter=:gtdb_genus_counter=:gtdb_order_counter=:gtdb_phylum_counter=:gtdb_species_counter=:heptad_counter=MCP-36H--5:lbd_counter=:length_avg=153.0:length_max=155.0:length_min=150.0:length_std=2.6457513110645907:length_sum=459.0:mismatch_avg=36.333333333333336:mismatch_max=37.0:mismatch_min=36.0:mismatch_std=0.5773502691896258:mismatch_sum=109.0:name=N627955:qcovhsp_avg=99.60000000000001:qcovhsp_max=100.0:qcovhsp_min=99.4:qcovhsp_std=0.3464101615137722:qcovhsp_sum=298.8:qend_avg=153.66666666666666:qend_max=156.0:qend_min=150.0:qend_std=3.2145502536643185:qend_sum=461.0:qstart_avg=1.6666666666666667:qstart_max=2.0:qstart_min=1.0:qstart_std=0.5773502691896257:qstart_sum=5.0:ref_name_counter=GB_GCA_002704915.1_protein.faa_PAIP01000008.1_11@PF00015_full_PFAM.513.747--3:scovhsp_avg=65.23333333333333:scovhsp_max=65.8:scovhsp_min=64.1:scovhsp_std=0.9814954576223655:scovhsp_sum=195.7:send_avg=160.0:send_max=160.0:send_min=160.0:send_std=0.0:send_sum=480.0:sstart_avg=8.333333333333334:sstart_max=11.0:sstart_min=7.0:sstart_std=2.3094010767585034:sstart_sum=25.0],(dcdf772e-86d8-5d48-96f4-1086b9827f16_4@MCPsignal.88.242:0.00608508[&&NHX:Sample=rhiztom2:Type=capture:besthit=76.2:bitscore=198.0:capture_class=c__Gammaproteobacteria:capture_domain=d__Bacteria:capture_family=f__Burkholderiaceae:capture_genus=g__Variovorax:capture_order=o__Burkholderiales:capture_phylum=p__Proteobacteria:capture_species=s__Variovorax sp001426505:evalue=2.06e-65:gapopen=0.0:heptad=MCP-36H:length=151.0:mismatch=36.0:qcovhsp=98.1:qend=154.0:qstart=4.0:ref_name=RS_GCF_016124105.1_protein.faa_NZ_JADGMQ010000015.1_25@PF00015_full_PFAM.408.582:scovhsp=86.8:send=153.0:sstart=3.0],(ac24107d-0ac0-4553-9701-7ab0d6d84930_3@MCPsignal.89.219:0.0183498[&&NHX:Sample=rhiztom2:Type=capture:capture_class=c__Gammaproteobacteria:capture_domain=d__Bacteria:capture_family=f__Burkholderiaceae:capture_genus=g__Variovorax:capture_order=o__Burkholderiales:capture_phylum=p__Proteobacteria:capture_species=s__Variovorax sp001426505:heptad=MCP-36H],(78c880cc-cf91-42da-9b06-a6a79fd0784d_5@MCPsignal.314.437:0.0130172[&&NHX:Sample=rhiztom3:Type=capture:besthit=83.7:bitscore=175.0:capture_class=c__Gammaproteobacteria:capture_domain=d__Bacteria:capture_family=f__Burkholderiaceae:capture_genus=g__Variovorax:capture_order=o__Burkholderiales:capture_phylum=p__Proteobacteria:capture_species=s__Variovorax sp001426505:evalue=1.26e-56:gapopen=0.0:heptad=MCP-36H:length=123.0:mismatch=20.0:qcovhsp=100.0:qend=123.0:qstart=1.0:ref_name=RS_GCF_004011175.1_protein.faa_NZ_RQXX01000002.1_532@PF00015_full_PFAM.761.938:scovhsp=69.5:send=134.0:sstart=12.0],(29ee00c5-a6d6-47e0-a8f1-001dc38e64d1_5@MCPsignal.266.325:0.0306788[&&NHX:Sample=rhiztom2:Type=capture:capture_class=c__Gammaproteobacteria:capture_domain=d__Bacteria:capture_family=f__Pseudomonadaceae:capture_genus=g__Pseudomonas_E:capture_order=o__Pseudomonadales:capture_phylum=p__Proteobacteria:capture_species=s__Pseudomonas_E frederiksbergensis_I:heptad=MCP-36H],a3f3c91c-6115-419e-9cb8-fb345a5637a2_4@MCPsignal.292.356:0.0129161[&&NHX:Sample=rhiztom3:Type=capture:capture_class=c__Alphaproteobacteria:capture_domain=d__Bacteria:capture_family=f__Rhodobacteraceae:capture_genus=g__Rhodobacter:capture_order=o__Rhodobacterales:capture_phylum=p__Proteobacteria:capture_species=s__Rhodobacter viridis:heptad=MCP-36H])0:5e-09[&&NHX:Sample_counter=rhiztom2--1||rhiztom3--1:Type_counter=capture--2:capture_class_counter=c__Alphaproteobacteria--1||c__Gammaproteobacteria--1:capture_domain_counter=d__Bacteria--2:capture_family_counter=f__Pseudomonadaceae--1||f__Rhodobacteraceae--1:capture_genus_counter=g__Pseudomonas_E--1||g__Rhodobacter--1:capture_order_counter=o__Pseudomonadales--1||o__Rhodobacterales--1:capture_phylum_counter=p__Proteobacteria--2:capture_species_counter=s__Pseudomonas_E frederiksbergensis_I--1||s__Rhodobacter viridis--1:gtdb_class_counter=:gtdb_domain_counter=:gtdb_family_counter=:gtdb_genus_counter=:gtdb_order_counter=:gtdb_phylum_counter=:gtdb_species_counter=:heptad_counter=MCP-36H--2:lbd_counter=:name=N627961:ref_name_counter=])0:5e-09[&&NHX:Sample_counter=rhiztom2--1||rhiztom3--2:Type_counter=capture--3:besthit_avg=83.7:besthit_max=83.7:besthit_min=83.7:besthit_std=0:besthit_sum=83.7:bitscore_avg=175.0:bitscore_max=175.0:bitscore_min=175.0:bitscore_std=0:bitscore_sum=175.0:capture_class_counter=c__Alphaproteobacteria--1||c__Gammaproteobacteria--2:capture_domain_counter=d__Bacteria--3:capture_family_counter=f__Burkholderiaceae--1||f__Pseudomonadaceae--1||f__Rhodobacteraceae--1:capture_genus_counter=g__Pseudomonas_E--1||g__Rhodobacter--1||g__Variovorax--1:capture_order_counter=o__Burkholderiales--1||o__Pseudomonadales--1||o__Rhodobacterales--1:capture_phylum_counter=p__Proteobacteria--3:capture_species_counter=s__Pseudomonas_E frederiksbergensis_I--1||s__Rhodobacter viridis--1||s__Variovorax sp001426505--1:evalue_avg=1.26e-56:evalue_max=1.26e-56:evalue_min=1.26e-56:evalue_std=0:evalue_sum=1.26e-56:gapopen_avg=0.0:gapopen_max=0.0:gapopen_min=0.0:gapopen_std=0:gapopen_sum=0.0:gtdb_class_counter=:gtdb_domain_counter=:gtdb_family_counter=:gtdb_genus_counter=:gtdb_order_counter=:gtdb_phylum_counter=:gtdb_species_counter=:heptad_counter=MCP-36H--3:lbd_counter=:length_avg=123.0:length_max=123.0:length_min=123.0:length_std=0:length_sum=123.0:mismatch_avg=20.0:mismatch_max=20.0:mismatch_min=20.0:mismatch_std=0:mismatch_sum=20.0:name=N627962:qcovhsp_avg=100.0:qcovhsp_max=100.0:qcovhsp_min=100.0:qcovhsp_std=0:qcovhsp_sum=100.0:qend_avg=123.0:qend_max=123.0:qend_min=123.0:qend_std=0:qend_sum=123.0:qstart_avg=1.0:qstart_max=1.0:qstart_min=1.0:qstart_std=0:qstart_sum=1.0:ref_name_counter=RS_GCF_004011175.1_protein.faa_NZ_RQXX01000002.1_532@PF00015_full_PFAM.761.938--1:scovhsp_avg=69.5:scovhsp_max=69.5:scovhsp_min=69.5:scovhsp_std=0:scovhsp_sum=69.5:send_avg=134.0:send_max=134.0:send_min=134.0:send_std=0:send_sum=134.0:sstart_avg=12.0:sstart_max=12.0:sstart_min=12.0:sstart_std=0:sstart_sum=12.0])0:5e-09[&&NHX:Sample_counter=rhiztom2--2||rhiztom3--2:Type_counter=capture--4:besthit_avg=83.7:besthit_max=83.7:besthit_min=83.7:besthit_std=0:besthit_sum=83.7:bitscore_avg=175.0:bitscore_max=175.0:bitscore_min=175.0:bitscore_std=0:bitscore_sum=175.0:capture_class_counter=c__Alphaproteobacteria--1||c__Gammaproteobacteria--3:capture_domain_counter=d__Bacteria--4:capture_family_counter=f__Burkholderiaceae--2||f__Pseudomonadaceae--1||f__Rhodobacteraceae--1:capture_genus_counter=g__Pseudomonas_E--1||g__Rhodobacter--1||g__Variovorax--2:capture_order_counter=o__Burkholderiales--2||o__Pseudomonadales--1||o__Rhodobacterales--1:capture_phylum_counter=p__Proteobacteria--4:capture_species_counter=s__Pseudomonas_E frederiksbergensis_I--1||s__Rhodobacter viridis--1||s__Variovorax sp001426505--2:evalue_avg=1.26e-56:evalue_max=1.26e-56:evalue_min=1.26e-56:evalue_std=0:evalue_sum=1.26e-56:gapopen_avg=0.0:gapopen_max=0.0:gapopen_min=0.0:gapopen_std=0:gapopen_sum=0.0:gtdb_class_counter=:gtdb_domain_counter=:gtdb_family_counter=:gtdb_genus_counter=:gtdb_order_counter=:gtdb_phylum_counter=:gtdb_species_counter=:heptad_counter=MCP-36H--4:lbd_counter=:length_avg=123.0:length_max=123.0:length_min=123.0:length_std=0:length_sum=123.0:mismatch_avg=20.0:mismatch_max=20.0:mismatch_min=20.0:mismatch_std=0:mismatch_sum=20.0:name=N627963:qcovhsp_avg=100.0:qcovhsp_max=100.0:qcovhsp_min=100.0:qcovhsp_std=0:qcovhsp_sum=100.0:qend_avg=123.0:qend_max=123.0:qend_min=123.0:qend_std=0:qend_sum=123.0:qstart_avg=1.0:qstart_max=1.0:qstart_min=1.0:qstart_std=0:qstart_sum=1.0:ref_name_counter=RS_GCF_004011175.1_protein.faa_NZ_RQXX01000002.1_532@PF00015_full_PFAM.761.938--1:scovhsp_avg=69.5:scovhsp_max=69.5:scovhsp_min=69.5:scovhsp_std=0:scovhsp_sum=69.5:send_avg=134.0:send_max=134.0:send_min=134.0:send_std=0:send_sum=134.0:sstart_avg=12.0:sstart_max=12.0:sstart_min=12.0:sstart_std=0:sstart_sum=12.0])0.996:0.072036[&&NHX:Sample_counter=rhiztom2--3||rhiztom3--2:Type_counter=capture--5:besthit_avg=79.95:besthit_max=83.7:besthit_min=76.2:besthit_std=5.303300858899107:besthit_sum=159.9:bitscore_avg=186.5:bitscore_max=198.0:bitscore_min=175.0:bitscore_std=16.263455967290593:bitscore_sum=373.0:capture_class_counter=c__Alphaproteobacteria--1||c__Gammaproteobacteria--4:capture_domain_counter=d__Bacteria--5:capture_family_counter=f__Burkholderiaceae--3||f__Pseudomonadaceae--1||f__Rhodobacteraceae--1:capture_genus_counter=g__Pseudomonas_E--1||g__Rhodobacter--1||g__Variovorax--3:capture_order_counter=o__Burkholderiales--3||o__Pseudomonadales--1||o__Rhodobacterales--1:capture_phylum_counter=p__Proteobacteria--5:capture_species_counter=s__Pseudomonas_E frederiksbergensis_I--1||s__Rhodobacter viridis--1||s__Variovorax sp001426505--3:evalue_avg=6.3000000103e-57:evalue_max=1.26e-56:evalue_min=2.06e-65:evalue_std=8.9095454283841e-57:evalue_sum=1.26000000206e-56:gapopen_avg=0.0:gapopen_max=0.0:gapopen_min=0.0:gapopen_std=0.0:gapopen_sum=0.0:gtdb_class_counter=:gtdb_domain_counter=:gtdb_family_counter=:gtdb_genus_counter=:gtdb_order_counter=:gtdb_phylum_counter=:gtdb_species_counter=:heptad_counter=MCP-36H--5:lbd_counter=:length_avg=137.0:length_max=151.0:length_min=123.0:length_std=19.79898987322333:length_sum=274.0:mismatch_avg=28.0:mismatch_max=36.0:mismatch_min=20.0:mismatch_std=11.313708498984761:mismatch_sum=56.0:name=N627964:qcovhsp_avg=99.05:qcovhsp_max=100.0:qcovhsp_min=98.1:qcovhsp_std=1.3435028842544443:qcovhsp_sum=198.1:qend_avg=138.5:qend_max=154.0:qend_min=123.0:qend_std=21.920310216782973:qend_sum=277.0:qstart_avg=2.5:qstart_max=4.0:qstart_min=1.0:qstart_std=2.1213203435596424:qstart_sum=5.0:ref_name_counter=RS_GCF_004011175.1_protein.faa_NZ_RQXX01000002.1_532@PF00015_full_PFAM.761.938--1||RS_GCF_016124105.1_protein.faa_NZ_JADGMQ010000015.1_25@PF00015_full_PFAM.408.582--1:scovhsp_avg=78.15:scovhsp_max=86.8:scovhsp_min=69.5:scovhsp_std=12.232947314527271:scovhsp_sum=156.3:send_avg=143.5:send_max=153.0:send_min=134.0:send_std=13.435028842544403:send_sum=287.0:sstart_avg=7.5:sstart_max=12.0:sstart_min=3.0:sstart_std=6.363961030678928:sstart_sum=15.0])0.942:0.0355043[&&NHX:Sample_counter=rhiztom2--7||rhiztom3--3:Type_counter=capture--10:besthit_avg=77.58000000000001:besthit_max=83.7:besthit_min=75.3:besthit_std=3.453548899320815:besthit_sum=387.90000000000003:bitscore_avg=195.2:bitscore_max=204.0:bitscore_min=175.0:bitscore_std=11.519548602267365:bitscore_sum=976.0:capture_class_counter=c__Alphaproteobacteria--2||c__Gammaproteobacteria--8:capture_domain_counter=d__Bacteria--10:capture_family_counter=f__Burkholderiaceae--5||f__Chromatiaceae--2||f__Pseudomonadaceae--1||f__Rhodobacteraceae--2:capture_genus_counter=g__Frigidibacter--1||g__Hydrogenophaga--2||g__Marichromatium--2||g__Pseudomonas_E--1||g__Rhodobacter--1||g__Variovorax--3:capture_order_counter=o__Burkholderiales--5||o__Chromatiales--2||o__Pseudomonadales--1||o__Rhodobacterales--2:capture_phylum_counter=p__Proteobacteria--10:capture_species_counter=s__Frigidibacter sp003993775--1||s__Hydrogenophaga sp003241965--2||s__Marichromatium purpuratum--2||s__Pseudomonas_E frederiksbergensis_I--1||s__Rhodobacter viridis--1||s__Variovorax sp001426505--3:evalue_avg=2.5200000232725997e-57:evalue_max=1.26e-56:evalue_min=7.63e-67:evalue_std=5.634891290289693e-57:evalue_sum=1.2600000116362998e-56:gapopen_avg=0.2:gapopen_max=1.0:gapopen_min=0.0:gapopen_std=0.447213595499958:gapopen_sum=1.0:gtdb_class_counter=:gtdb_domain_counter=:gtdb_family_counter=:gtdb_genus_counter=:gtdb_order_counter=:gtdb_phylum_counter=:gtdb_species_counter=:heptad_counter=MCP-36H--10:lbd_counter=:length_avg=146.6:length_max=155.0:length_min=123.0:length_std=13.352902306240392:length_sum=733.0:mismatch_avg=33.0:mismatch_max=37.0:mismatch_min=20.0:mismatch_std=7.280109889280518:mismatch_sum=165.0:name=N627965:qcovhsp_avg=99.38:qcovhsp_max=100.0:qcovhsp_min=98.1:qcovhsp_std=0.7758865896508353:qcovhsp_sum=496.9:qend_avg=147.6:qend_max=156.0:qend_min=123.0:qend_std=13.939153489362257:qend_sum=738.0:qstart_avg=2.0:qstart_max=4.0:qstart_min=1.0:qstart_std=1.224744871391589:qstart_sum=10.0:ref_name_counter=GB_GCA_002704915.1_protein.faa_PAIP01000008.1_11@PF00015_full_PFAM.513.747--3||RS_GCF_004011175.1_protein.faa_NZ_RQXX01000002.1_532@PF00015_full_PFAM.761.938--1||RS_GCF_016124105.1_protein.faa_NZ_JADGMQ010000015.1_25@PF00015_full_PFAM.408.582--1:scovhsp_avg=70.4:scovhsp_max=86.8:scovhsp_min=64.1:scovhsp_std=9.37789955160536:scovhsp_sum=352.0:send_avg=153.4:send_max=160.0:send_min=134.0:send_std=11.2605506082074:send_sum=767.0:sstart_avg=8.0:sstart_max=12.0:sstart_min=3.0:sstart_std=3.605551275463989:sstart_sum=40.0])0.724:0.00729103[&&NHX:Sample_counter=rhizpot3--1||rhiztom1--3||rhiztom2--14||rhiztom3--9:Type_counter=capture--27:besthit_avg=79.11052631578947:besthit_max=90.1:besthit_min=73.3:besthit_std=4.823426022703285:besthit_sum=1503.1:bitscore_avg=169.21052631578948:bitscore_max=204.0:bitscore_min=126.0:bitscore_std=28.640645064446474:bitscore_sum=3215.0:capture_class_counter=c__Acidobacteriae--1||c__Alphaproteobacteria--12||c__Gammaproteobacteria--12||c__Krumholzibacteria--2:capture_domain_counter=d__Bacteria--27:capture_family_counter=f__Burkholderiaceae--7||f__Caulobacteraceae--6||f__Chromatiaceae--2||f__LZORAL124-64-63--2||f__Magnetospirillaceae--1||f__Pseudomonadaceae--1||f__Rhodanobacteraceae--2||f__Rhodobacteraceae--4||f__SbA1--1||f__Xanthobacteraceae--1:capture_genus_counter=g__Bradyrhizobium--1||g__CAINDZ01--2||g__Caulobacter--1||g__Dyella--1||g__Dyella_B--1||g__Frigidibacter--1||g__Hydrogenophaga--2||g__Marichromatium--2||g__Massilia--1||g__Noviherbaspirillum_A--1||g__Phenylobacterium--5||g__Pseudomonas_E--1||g__Rhodobacter--1||g__Rhodovulum--2||g__Sulfotelmatobacter--1||g__Telmatospirillum--1||g__Variovorax--3:capture_order_counter=o__Acidobacteriales--1||o__Burkholderiales--7||o__Caulobacterales--6||o__Chromatiales--2||o__LZORAL124-64-63--2||o__Pseudomonadales--1||o__Rhizobiales--1||o__Rhodobacterales--4||o__Rhodospirillales--1||o__Xanthomonadales--2:capture_phylum_counter=p__Acidobacteriota--1||p__Krumholzibacteriota--2||p__Proteobacteria--24:capture_species_counter=s__Bradyrhizobium sp000473045--1||s__CAINDZ01 sp903912525--2||s__Caulobacter sp001556515--1||s__Dyella sp012275375--1||s__Dyella_B sp015655335--1||s__Frigidibacter sp003993775--1||s__Hydrogenophaga sp003241965--2||s__Marichromatium purpuratum--2||s__Massilia sp003484545--1||s__Noviherbaspirillum_A soli--1||s__Phenylobacterium sp001557235--5||s__Pseudomonas_E frederiksbergensis_I--1||s__Rhodobacter viridis--1||s__Rhodovulum visakhapatnamense--2||s__Sulfotelmatobacter sp003134655--1||s__Telmatospirillum sp903858635--1||s__Variovorax sp001426505--3:evalue_avg=5.010267109602632e-39:evalue_max=7.72e-38:evalue_min=7.63e-67:evalue_std=1.7939296981337866e-38:evalue_sum=9.519507508245e-38:gapopen_avg=0.21052631578947367:gapopen_max=1.0:gapopen_min=0.0:gapopen_std=0.41885390829169555:gapopen_sum=4.0:gtdb_class_counter=:gtdb_domain_counter=:gtdb_family_counter=:gtdb_genus_counter=:gtdb_order_counter=:gtdb_phylum_counter=:gtdb_species_counter=:heptad_counter=MCP-36H--27:lbd_counter=:length_avg=125.15789473684211:length_max=155.0:length_min=90.0:length_std=25.783851875618964:length_sum=2378.0:mismatch_avg=26.57894736842105:mismatch_max=37.0:mismatch_min=9.0:mismatch_std=9.512072968798268:mismatch_sum=505.0:name=N627966:qcovhsp_avg=99.37894736842107:qcovhsp_max=100.0:qcovhsp_min=98.1:qcovhsp_std=0.5912124522899453:qcovhsp_sum=1888.2000000000003:qend_avg=125.94736842105263:qend_max=156.0:qend_min=91.0:qend_std=26.12889776178119:qend_sum=2393.0:qstart_avg=1.8421052631578947:qstart_max=4.0:qstart_min=1.0:qstart_std=0.8342100651206134:qstart_sum=35.0:ref_name_counter=GB_GCA_002704915.1_protein.faa_PAIP01000008.1_11@PF00015_full_PFAM.513.747--3||RS_GCF_004010155.1_protein.faa_NZ_RRYH01000005.1_89@PF00015_full_PFAM.801.976--3||RS_GCF_004011175.1_protein.faa_NZ_RQXX01000002.1_532@PF00015_full_PFAM.761.938--5||RS_GCF_016124105.1_protein.faa_NZ_JADGMQ010000015.1_25@PF00015_full_PFAM.408.582--1||RS_GCF_900102795.1_protein.faa_NZ_FMWG01000008.1_41@PF00015_full_PFAM.386.564--7:scovhsp_avg=67.3157894736842:scovhsp_max=86.8:scovhsp_min=50.8:scovhsp_std=12.671107254866383:scovhsp_sum=1278.9999999999998:send_avg=147.8421052631579:send_max=161.0:send_min=101.0:send_std=17.42687311116795:send_sum=2809.0:sstart_avg=23.842105263157894:sstart_max=64.0:sstart_min=3.0:sstart_std=20.81736229927834:sstart_sum=453.0])0.917:0.0307579[&&NHX:Sample_counter=rhizpot3--2||rhiztom1--5||rhiztom2--14||rhiztom3--9:Type_counter=GTDB--1||capture--30:besthit_avg=79.25999999999999:besthit_max=90.1:besthit_min=73.3:besthit_std=4.742129213094495:besthit_sum=1585.1999999999998:bitscore_avg=168.65:bitscore_max=204.0:bitscore_min=126.0:bitscore_std=27.98923665306099:bitscore_sum=3373.0:capture_class_counter=c__Acidobacteriae--1||c__Alphaproteobacteria--14||c__Gammaproteobacteria--13||c__Krumholzibacteria--2:capture_domain_counter=d__Bacteria--30:capture_family_counter=f__Burkholderiaceae--8||f__Caulobacteraceae--7||f__Chromatiaceae--2||f__LZORAL124-64-63--2||f__Magnetospirillaceae--1||f__Pseudomonadaceae--1||f__Rhodanobacteraceae--2||f__Rhodobacteraceae--5||f__SbA1--1||f__Xanthobacteraceae--1:capture_genus_counter=g__Aquabacterium_B--1||g__Bradyrhizobium--1||g__CAINDZ01--2||g__Caulobacter--1||g__Dyella--1||g__Dyella_B--1||g__Frigidibacter--1||g__Hydrogenophaga--2||g__Marichromatium--2||g__Massilia--1||g__Noviherbaspirillum_A--1||g__Palsa-881--1||g__Phaeovulum--1||g__Phenylobacterium--5||g__Pseudomonas_E--1||g__Rhodobacter--1||g__Rhodovulum--2||g__Sulfotelmatobacter--1||g__Telmatospirillum--1||g__Variovorax--3:capture_order_counter=o__Acidobacteriales--1||o__Burkholderiales--8||o__Caulobacterales--7||o__Chromatiales--2||o__LZORAL124-64-63--2||o__Pseudomonadales--1||o__Rhizobiales--1||o__Rhodobacterales--5||o__Rhodospirillales--1||o__Xanthomonadales--2:capture_phylum_counter=p__Acidobacteriota--1||p__Krumholzibacteriota--2||p__Proteobacteria--27:capture_species_counter=s__Aquabacterium_B tepidiphilum--1||s__Bradyrhizobium sp000473045--1||s__CAINDZ01 sp903912525--2||s__Caulobacter sp001556515--1||s__Dyella sp012275375--1||s__Dyella_B sp015655335--1||s__Frigidibacter sp003993775--1||s__Hydrogenophaga sp003241965--2||s__Marichromatium purpuratum--2||s__Massilia sp003484545--1||s__Noviherbaspirillum_A soli--1||s__Palsa-881 sp018241335--1||s__Phaeovulum sp002842855--1||s__Phenylobacterium sp001557235--5||s__Pseudomonas_E frederiksbergensis_I--1||s__Rhodobacter viridis--1||s__Rhodovulum visakhapatnamense--2||s__Sulfotelmatobacter sp003134655--1||s__Telmatospirillum sp903858635--1||s__Variovorax sp001426505--3:evalue_avg=4.759753754123886e-39:evalue_max=7.72e-38:evalue_min=7.63e-67:evalue_std=1.749673414489763e-38:evalue_sum=9.519507508247772e-38:gapopen_avg=0.2:gapopen_max=1.0:gapopen_min=0.0:gapopen_std=0.4103913408340617:gapopen_sum=4.0:gtdb_class_counter=c__Alphaproteobacteria--1:gtdb_domain_counter=d__Bacteria--1:gtdb_family_counter=f__Rhodobacteraceae--1:gtdb_genus_counter=g__Tranquillimonas--1:gtdb_order_counter=o__Rhodobacterales--1:gtdb_phylum_counter=p__Proteobacteria--1:gtdb_species_counter=s__Tranquillimonas littorinae--1:heptad_counter=MCP-36H--31:lbd_counter=:lca_tree=s__Tranquillimonas littorinae:length_avg=124.5:length_max=155.0:length_min=90.0:length_std=25.26803680958468:length_sum=2490.0:mismatch_avg=26.25:mismatch_max=37.0:mismatch_min=9.0:mismatch_std=9.374517531444935:mismatch_sum=525.0:name=N627967:qcovhsp_avg=99.41:qcovhsp_max=100.0:qcovhsp_min=98.1:qcovhsp_std=0.5919637257734461:qcovhsp_sum=1988.1999999999998:qend_avg=125.25:qend_max=156.0:qend_min=91.0:qend_std=25.62251271625671:qend_sum=2505.0:qstart_avg=1.8:qstart_max=4.0:qstart_min=1.0:qstart_std=0.8335087534664908:qstart_sum=36.0:ref_name_counter=GB_GCA_002704915.1_protein.faa_PAIP01000008.1_11@PF00015_full_PFAM.513.747--3||RS_GCF_004010155.1_protein.faa_NZ_RRYH01000005.1_89@PF00015_full_PFAM.801.976--3||RS_GCF_004011175.1_protein.faa_NZ_RQXX01000002.1_532@PF00015_full_PFAM.761.938--6||RS_GCF_016124105.1_protein.faa_NZ_JADGMQ010000015.1_25@PF00015_full_PFAM.408.582--1||RS_GCF_900102795.1_protein.faa_NZ_FMWG01000008.1_41@PF00015_full_PFAM.386.564--7:scovhsp_avg=67.115:scovhsp_max=86.8:scovhsp_min=50.8:scovhsp_std=12.365796418048923:scovhsp_sum=1342.3:send_avg=146.6:send_max=161.0:send_min=101.0:send_std=17.84848511926521:send_sum=2932.0:sstart_avg=23.25:sstart_max=64.0:sstart_min=3.0:sstart_std=20.434426575602366:sstart_sum=465.0],((6f0d3a4a-1d30-4598-b63c-f8f821b836a2_1@MCPsignal.35.85:0.104555[&&NHX:Sample=rhiztom1:Type=capture:capture_class=c__Alphaproteobacteria:capture_domain=d__Bacteria:capture_family=f__Stappiaceae:capture_genus=g__Roseibium:capture_order=o__Rhizobiales:capture_phylum=p__Proteobacteria:capture_species=s__Roseibium suaedae:heptad=MCP-36H],1f661473-b1c7-4d3d-8c29-5debae86c212_4@MCPsignal.134.253:5e-09[&&NHX:Sample=rhiztom3:Type=capture:besthit=76.5:bitscore=148.0:capture_class=c__Gammaproteobacteria:capture_domain=d__Bacteria:capture_family=f__Burkholderiaceae:capture_genus=g__Hydrogenophaga:capture_order=o__Burkholderiales:capture_phylum=p__Proteobacteria:capture_species=s__Hydrogenophaga sp002840835:evalue=1.68e-45:gapopen=0.0:heptad=MCP-36H:length=119.0:mismatch=28.0:qcovhsp=100.0:qend=119.0:qstart=1.0:ref_name=GB_GCA_002704915.1_protein.faa_PAIP01000008.1_11@PF00015_full_PFAM.513.747:scovhsp=50.9:send=143.0:sstart=25.0])0.998:0.132543[&&NHX:Sample_counter=rhiztom1--1||rhiztom3--1:Type_counter=capture--2:besthit_avg=76.5:besthit_max=76.5:besthit_min=76.5:besthit_std=0:besthit_sum=76.5:bitscore_avg=148.0:bitscore_max=148.0:bitscore_min=148.0:bitscore_std=0:bitscore_sum=148.0:capture_class_counter=c__Alphaproteobacteria--1||c__Gammaproteobacteria--1:capture_domain_counter=d__Bacteria--2:capture_family_counter=f__Burkholderiaceae--1||f__Stappiaceae--1:capture_genus_counter=g__Hydrogenophaga--1||g__Roseibium--1:capture_order_counter=o__Burkholderiales--1||o__Rhizobiales--1:capture_phylum_counter=p__Proteobacteria--2:capture_species_counter=s__Hydrogenophaga sp002840835--1||s__Roseibium suaedae--1:evalue_avg=1.68e-45:evalue_max=1.68e-45:evalue_min=1.68e-45:evalue_std=0:evalue_sum=1.68e-45:gapopen_avg=0.0:gapopen_max=0.0:gapopen_min=0.0:gapopen_std=0:gapopen_sum=0.0:gtdb_class_counter=:gtdb_domain_counter=:gtdb_family_counter=:gtdb_genus_counter=:gtdb_order_counter=:gtdb_phylum_counter=:gtdb_species_counter=:heptad_counter=MCP-36H--2:lbd_counter=:length_avg=119.0:length_max=119.0:length_min=119.0:length_std=0:length_sum=119.0:mismatch_avg=28.0:mismatch_max=28.0:mismatch_min=28.0:mismatch_std=0:mismatch_sum=28.0:name=N627970:qcovhsp_avg=100.0:qcovhsp_max=100.0:qcovhsp_min=100.0:qcovhsp_std=0:qcovhsp_sum=100.0:qend_avg=119.0:qend_max=119.0:qend_min=119.0:qend_std=0:qend_sum=119.0:qstart_avg=1.0:qstart_max=1.0:qstart_min=1.0:qstart_std=0:qstart_sum=1.0:ref_name_counter=GB_GCA_002704915.1_protein.faa_PAIP01000008.1_11@PF00015_full_PFAM.513.747--1:scovhsp_avg=50.9:scovhsp_max=50.9:scovhsp_min=50.9:scovhsp_std=0:scovhsp_sum=50.9:send_avg=143.0:send_max=143.0:send_min=143.0:send_std=0:send_sum=143.0:sstart_avg=25.0:sstart_max=25.0:sstart_min=25.0:sstart_std=0:sstart_sum=25.0],((((ddc77fea-6d34-41d3-916e-22cd01561977_4@MCPsignal.112.266:0[&&NHX:Sample=rhiztom3:Type=capture:besthit=79.2:bitscore=211.0:capture_class=c__Alphaproteobacteria:capture_domain=d__Bacteria:capture_family=f__Rhodobacteraceae:capture_genus=g__Rhodobacter_B:capture_order=o__Rhodobacterales:capture_phylum=p__Proteobacteria:capture_species=s__Rhodobacter_B lobularis:evalue=9.59e-70:gapopen=0.0:heptad=MCP-36H:length=154.0:mismatch=32.0:qcovhsp=100.0:qend=154.0:qstart=1.0:ref_name=GB_GCA_002704915.1_protein.faa_PAIP01000008.1_11@PF00015_full_PFAM.513.747:scovhsp=65.8:send=160.0:sstart=7.0],5b63514e-1110-4ba7-9291-53dbaa91d270_2@MCPsignal.297.451:0[&&NHX:Sample=rhiztom3:Type=capture:besthit=79.2:bitscore=211.0:capture_class=c__Alphaproteobacteria:capture_domain=d__Bacteria:capture_family=f__Rhodobacteraceae:capture_genus=g__Rhodobacter_B:capture_order=o__Rhodobacterales:capture_phylum=p__Proteobacteria:capture_species=s__Rhodobacter_B lobularis:evalue=9.59e-70:gapopen=0.0:heptad=MCP-36H:length=154.0:mismatch=32.0:qcovhsp=100.0:qend=154.0:qstart=1.0:ref_name=GB_GCA_002704915.1_protein.faa_PAIP01000008.1_11@PF00015_full_PFAM.513.747:scovhsp=65.8:send=160.0:sstart=7.0]):5e-09[&&NHX:Sample_counter=rhiztom3--2:Type_counter=capture--2:besthit_avg=79.2:besthit_max=79.2:besthit_min=79.2:besthit_std=0.0:besthit_sum=158.4:bitscore_avg=211.0:bitscore_max=211.0:bitscore_min=211.0:bitscore_std=0.0:bitscore_sum=422.0:capture_class_counter=c__Alphaproteobacteria--2:capture_domain_counter=d__Bacteria--2:capture_family_counter=f__Rhodobacteraceae--2:capture_genus_counter=g__Rhodobacter_B--2:capture_order_counter=o__Rhodobacterales--2:capture_phylum_counter=p__Proteobacteria--2:capture_species_counter=s__Rhodobacter_B lobularis--2:evalue_avg=9.59e-70:evalue_max=9.59e-70:evalue_min=9.59e-70:evalue_std=0.0:evalue_sum=1.918e-69:gapopen_avg=0.0:gapopen_max=0.0:gapopen_min=0.0:gapopen_std=0.0:gapopen_sum=0.0:gtdb_class_counter=:gtdb_domain_counter=:gtdb_family_counter=:gtdb_genus_counter=:gtdb_order_counter=:gtdb_phylum_counter=:gtdb_species_counter=:heptad_counter=MCP-36H--2:lbd_counter=:length_avg=154.0:length_max=154.0:length_min=154.0:length_std=0.0:length_sum=308.0:mismatch_avg=32.0:mismatch_max=32.0:mismatch_min=32.0:mismatch_std=0.0:mismatch_sum=64.0:name=N627973:qcovhsp_avg=100.0:qcovhsp_max=100.0:qcovhsp_min=100.0:qcovhsp_std=0.0:qcovhsp_sum=200.0:qend_avg=154.0:qend_max=154.0:qend_min=154.0:qend_std=0.0:qend_sum=308.0:qstart_avg=1.0:qstart_max=1.0:qstart_min=1.0:qstart_std=0.0:qstart_sum=2.0:ref_name_counter=GB_GCA_002704915.1_protein.faa_PAIP01000008.1_11@PF00015_full_PFAM.513.747--2:scovhsp_avg=65.8:scovhsp_max=65.8:scovhsp_min=65.8:scovhsp_std=0.0:scovhsp_sum=131.6:send_avg=160.0:send_max=160.0:send_min=160.0:send_std=0.0:send_sum=320.0:sstart_avg=7.0:sstart_max=7.0:sstart_min=7.0:sstart_std=0.0:sstart_sum=14.0],(ddeed38b-da2c-4960-a402-c38bbd8489e3_4@MCPsignal.379.459:0.0509797[&&NHX:Sample=rhiztom3:Type=capture:capture_class=c__Alphaproteobacteria:capture_domain=d__Bacteria:capture_family=f__Rhodobacteraceae:capture_genus=g__Rhodobacter_B:capture_order=o__Rhodobacterales:capture_phylum=p__Proteobacteria:capture_species=s__Rhodobacter_B sp002701395:heptad=MCP-36H],24423aa1-9c12-4cbf-824a-d9e137b6f43b_5@MCPsignal.111.265:0.0148036[&&NHX:Sample=rhiztom3:Type=capture:besthit=77.3:bitscore=209.0:capture_class=c__Alphaproteobacteria:capture_domain=d__Bacteria:capture_family=f__Rhodobacteraceae:capture_genus=g__Rhodobacter_B:capture_order=o__Rhodobacterales:capture_phylum=p__Proteobacteria:capture_species=s__Rhodobacter_B lobularis:evalue=7.81e-69:gapopen=0.0:heptad=MCP-36H:length=154.0:mismatch=35.0:qcovhsp=100.0:qend=154.0:qstart=1.0:ref_name=GB_GCA_002704915.1_protein.faa_PAIP01000008.1_11@PF00015_full_PFAM.513.747:scovhsp=65.8:send=160.0:sstart=7.0])0:1.8e-08[&&NHX:Sample_counter=rhiztom3--2:Type_counter=capture--2:besthit_avg=77.3:besthit_max=77.3:besthit_min=77.3:besthit_std=0:besthit_sum=77.3:bitscore_avg=209.0:bitscore_max=209.0:bitscore_min=209.0:bitscore_std=0:bitscore_sum=209.0:capture_class_counter=c__Alphaproteobacteria--2:capture_domain_counter=d__Bacteria--2:capture_family_counter=f__Rhodobacteraceae--2:capture_genus_counter=g__Rhodobacter_B--2:capture_order_counter=o__Rhodobacterales--2:capture_phylum_counter=p__Proteobacteria--2:capture_species_counter=s__Rhodobacter_B lobularis--1||s__Rhodobacter_B sp002701395--1:evalue_avg=7.81e-69:evalue_max=7.81e-69:evalue_min=7.81e-69:evalue_std=0:evalue_sum=7.81e-69:gapopen_avg=0.0:gapopen_max=0.0:gapopen_min=0.0:gapopen_std=0:gapopen_sum=0.0:gtdb_class_counter=:gtdb_domain_counter=:gtdb_family_counter=:gtdb_genus_counter=:gtdb_order_counter=:gtdb_phylum_counter=:gtdb_species_counter=:heptad_counter=MCP-36H--2:lbd_counter=:length_avg=154.0:length_max=154.0:length_min=154.0:length_std=0:length_sum=154.0:mismatch_avg=35.0:mismatch_max=35.0:mismatch_min=35.0:mismatch_std=0:mismatch_sum=35.0:name=N627976:qcovhsp_avg=100.0:qcovhsp_max=100.0:qcovhsp_min=100.0:qcovhsp_std=0:qcovhsp_sum=100.0:qend_avg=154.0:qend_max=154.0:qend_min=154.0:qend_std=0:qend_sum=154.0:qstart_avg=1.0:qstart_max=1.0:qstart_min=1.0:qstart_std=0:qstart_sum=1.0:ref_name_counter=GB_GCA_002704915.1_protein.faa_PAIP01000008.1_11@PF00015_full_PFAM.513.747--1:scovhsp_avg=65.8:scovhsp_max=65.8:scovhsp_min=65.8:scovhsp_std=0:scovhsp_sum=65.8:send_avg=160.0:send_max=160.0:send_min=160.0:send_std=0:send_sum=160.0:sstart_avg=7.0:sstart_max=7.0:sstart_min=7.0:sstart_std=0:sstart_sum=7.0])0.741:0.00558591[&&NHX:Sample_counter=rhiztom3--4:Type_counter=capture--4:besthit_avg=78.56666666666666:besthit_max=79.2:besthit_min=77.3:besthit_std=1.0969655114602923:besthit_sum=235.7:bitscore_avg=210.33333333333334:bitscore_max=211.0:bitscore_min=209.0:bitscore_std=1.1547005383792515:bitscore_sum=631.0:capture_class_counter=c__Alphaproteobacteria--4:capture_domain_counter=d__Bacteria--4:capture_family_counter=f__Rhodobacteraceae--4:capture_genus_counter=g__Rhodobacter_B--4:capture_order_counter=o__Rhodobacterales--4:capture_phylum_counter=p__Proteobacteria--4:capture_species_counter=s__Rhodobacter_B lobularis--3||s__Rhodobacter_B sp002701395--1:evalue_avg=3.242666666666667e-69:evalue_max=7.81e-69:evalue_min=9.59e-70:evalue_std=3.9554266942181263e-69:evalue_sum=9.728e-69:gapopen_avg=0.0:gapopen_max=0.0:gapopen_min=0.0:gapopen_std=0.0:gapopen_sum=0.0:gtdb_class_counter=:gtdb_domain_counter=:gtdb_family_counter=:gtdb_genus_counter=:gtdb_order_counter=:gtdb_phylum_counter=:gtdb_species_counter=:heptad_counter=MCP-36H--4:lbd_counter=:length_avg=154.0:length_max=154.0:length_min=154.0:length_std=0.0:length_sum=462.0:mismatch_avg=33.0:mismatch_max=35.0:mismatch_min=32.0:mismatch_std=1.7320508075688772:mismatch_sum=99.0:name=N627977:qcovhsp_avg=100.0:qcovhsp_max=100.0:qcovhsp_min=100.0:qcovhsp_std=0.0:qcovhsp_sum=300.0:qend_avg=154.0:qend_max=154.0:qend_min=154.0:qend_std=0.0:qend_sum=462.0:qstart_avg=1.0:qstart_max=1.0:qstart_min=1.0:qstart_std=0.0:qstart_sum=3.0:ref_name_counter=GB_GCA_002704915.1_protein.faa_PAIP01000008.1_11@PF00015_full_PFAM.513.747--3:scovhsp_avg=65.8:scovhsp_max=65.8:scovhsp_min=65.8:scovhsp_std=0.0:scovhsp_sum=197.39999999999998:send_avg=160.0:send_max=160.0:send_min=160.0:send_std=0.0:send_sum=480.0:sstart_avg=7.0:sstart_max=7.0:sstart_min=7.0:sstart_std=0.0:sstart_sum=21.0],(((4052ae14-27a1-440e-a9e5-b74c12f6cdab_3@MCPsignal.46.200:6e-09[&&NHX:Sample=rhiztom3:Type=capture:besthit=78.6:bitscore=210.0:capture_class=c__Alphaproteobacteria:capture_domain=d__Bacteria:capture_family=f__Rhodobacteraceae:capture_genus=g__Rhodobacter_B:capture_order=o__Rhodobacterales:capture_phylum=p__Proteobacteria:capture_species=s__Rhodobacter_B lobularis:evalue=3.88e-69:gapopen=0.0:heptad=MCP-36H:length=154.0:mismatch=33.0:qcovhsp=100.0:qend=154.0:qstart=1.0:ref_name=GB_GCA_002704915.1_protein.faa_PAIP01000008.1_11@PF00015_full_PFAM.513.747:scovhsp=65.8:send=160.0:sstart=7.0],bfbcae1f-10e9-4dc6-bf1d-f98530dd7db9_6@MCPsignal.177.301:5e-09[&&NHX:Sample=rhiztom3:Type=capture:besthit=83.1:bitscore=179.0:capture_class=c__Alphaproteobacteria:capture_domain=d__Bacteria:capture_family=f__Xanthobacteraceae:capture_genus=g__Bradyrhizobium:capture_order=o__Rhizobiales:capture_phylum=p__Proteobacteria:capture_species=s__Bradyrhizobium japonicum:evalue=3.95e-58:gapopen=0.0:heptad=MCP-36H:length=124.0:mismatch=21.0:qcovhsp=100.0:qend=124.0:qstart=1.0:ref_name=RS_GCF_004011175.1_protein.faa_NZ_RQXX01000002.1_532@PF00015_full_PFAM.761.938:scovhsp=70.1:send=135.0:sstart=12.0])0.753:1.8e-08[&&NHX:Sample_counter=rhiztom3--2:Type_counter=capture--2:besthit_avg=80.85:besthit_max=83.1:besthit_min=78.6:besthit_std=3.181980515339464:besthit_sum=161.7:bitscore_avg=194.5:bitscore_max=210.0:bitscore_min=179.0:bitscore_std=21.920310216782973:bitscore_sum=389.0:capture_class_counter=c__Alphaproteobacteria--2:capture_domain_counter=d__Bacteria--2:capture_family_counter=f__Rhodobacteraceae--1||f__Xanthobacteraceae--1:capture_genus_counter=g__Bradyrhizobium--1||g__Rhodobacter_B--1:capture_order_counter=o__Rhizobiales--1||o__Rhodobacterales--1:capture_phylum_counter=p__Proteobacteria--2:capture_species_counter=s__Bradyrhizobium japonicum--1||s__Rhodobacter_B lobularis--1:evalue_avg=1.9750000000194e-58:evalue_max=3.95e-58:evalue_min=3.88e-69:evalue_std=2.7930717856594267e-58:evalue_sum=3.9500000000388e-58:gapopen_avg=0.0:gapopen_max=0.0:gapopen_min=0.0:gapopen_std=0.0:gapopen_sum=0.0:gtdb_class_counter=:gtdb_domain_counter=:gtdb_family_counter=:gtdb_genus_counter=:gtdb_order_counter=:gtdb_phylum_counter=:gtdb_species_counter=:heptad_counter=MCP-36H--2:lbd_counter=:length_avg=139.0:length_max=154.0:length_min=124.0:length_std=21.213203435596427:length_sum=278.0:mismatch_avg=27.0:mismatch_max=33.0:mismatch_min=21.0:mismatch_std=8.48528137423857:mismatch_sum=54.0:name=N627980:qcovhsp_avg=100.0:qcovhsp_max=100.0:qcovhsp_min=100.0:qcovhsp_std=0.0:qcovhsp_sum=200.0:qend_avg=139.0:qend_max=154.0:qend_min=124.0:qend_std=21.213203435596427:qend_sum=278.0:qstart_avg=1.0:qstart_max=1.0:qstart_min=1.0:qstart_std=0.0:qstart_sum=2.0:ref_name_counter=GB_GCA_002704915.1_protein.faa_PAIP01000008.1_11@PF00015_full_PFAM.513.747--1||RS_GCF_004011175.1_protein.faa_NZ_RQXX01000002.1_532@PF00015_full_PFAM.761.938--1:scovhsp_avg=67.94999999999999:scovhsp_max=70.1:scovhsp_min=65.8:scovhsp_std=3.0405591591021524:scovhsp_sum=135.89999999999998:send_avg=147.5:send_max=160.0:send_min=135.0:send_std=17.67766952966369:send_sum=295.0:sstart_avg=9.5:sstart_max=12.0:sstart_min=7.0:sstart_std=3.5355339059327378:sstart_sum=19.0],51380f06-11f8-4356-bdb6-d0822a83f169_3@MCPsignal.320.407:5e-09[&&NHX:Sample=rhiztom1:Type=capture:capture_class=c__Alphaproteobacteria:capture_domain=d__Bacteria:capture_family=f__Rhodobacteraceae:capture_genus=g__Rhodobacter_B:capture_order=o__Rhodobacterales:capture_phylum=p__Proteobacteria:capture_species=s__Rhodobacter_B lobularis:heptad=MCP-36H])0.154:0.00503964[&&NHX:Sample_counter=rhiztom1--1||rhiztom3--2:Type_counter=capture--3:besthit_avg=80.85:besthit_max=83.1:besthit_min=78.6:besthit_std=3.181980515339464:besthit_sum=161.7:bitscore_avg=194.5:bitscore_max=210.0:bitscore_min=179.0:bitscore_std=21.920310216782973:bitscore_sum=389.0:capture_class_counter=c__Alphaproteobacteria--3:capture_domain_counter=d__Bacteria--3:capture_family_counter=f__Rhodobacteraceae--2||f__Xanthobacteraceae--1:capture_genus_counter=g__Bradyrhizobium--1||g__Rhodobacter_B--2:capture_order_counter=o__Rhizobiales--1||o__Rhodobacterales--2:capture_phylum_counter=p__Proteobacteria--3:capture_species_counter=s__Bradyrhizobium japonicum--1||s__Rhodobacter_B lobularis--2:evalue_avg=1.9750000000194e-58:evalue_max=3.95e-58:evalue_min=3.88e-69:evalue_std=2.7930717856594267e-58:evalue_sum=3.9500000000388e-58:gapopen_avg=0.0:gapopen_max=0.0:gapopen_min=0.0:gapopen_std=0.0:gapopen_sum=0.0:gtdb_class_counter=:gtdb_domain_counter=:gtdb_family_counter=:gtdb_genus_counter=:gtdb_order_counter=:gtdb_phylum_counter=:gtdb_species_counter=:heptad_counter=MCP-36H--3:lbd_counter=:length_avg=139.0:length_max=154.0:length_min=124.0:length_std=21.213203435596427:length_sum=278.0:mismatch_avg=27.0:mismatch_max=33.0:mismatch_min=21.0:mismatch_std=8.48528137423857:mismatch_sum=54.0:name=N627982:qcovhsp_avg=100.0:qcovhsp_max=100.0:qcovhsp_min=100.0:qcovhsp_std=0.0:qcovhsp_sum=200.0:qend_avg=139.0:qend_max=154.0:qend_min=124.0:qend_std=21.213203435596427:qend_sum=278.0:qstart_avg=1.0:qstart_max=1.0:qstart_min=1.0:qstart_std=0.0:qstart_sum=2.0:ref_name_counter=GB_GCA_002704915.1_protein.faa_PAIP01000008.1_11@PF00015_full_PFAM.513.747--1||RS_GCF_004011175.1_protein.faa_NZ_RQXX01000002.1_532@PF00015_full_PFAM.761.938--1:scovhsp_avg=67.94999999999999:scovhsp_max=70.1:scovhsp_min=65.8:scovhsp_std=3.0405591591021524:scovhsp_sum=135.89999999999998:send_avg=147.5:send_max=160.0:send_min=135.0:send_std=17.67766952966369:send_sum=295.0:sstart_avg=9.5:sstart_max=12.0:sstart_min=7.0:sstart_std=3.5355339059327378:sstart_sum=19.0],((d481e010-e6bc-447f-86bf-855963961767_5@MCPsignal.361.467:5e-09[&&NHX:Sample=rhiztom3:Type=capture:besthit=85.8:bitscore=157.0:capture_class=c__Alphaproteobacteria:capture_domain=d__Bacteria:capture_family=f__Rhodobacteraceae:capture_genus=g__Rhodobacter_B:capture_order=o__Rhodobacterales:capture_phylum=p__Proteobacteria:capture_species=s__Rhodobacter_B lobularis:evalue=6.22e-50:gapopen=0.0:heptad=MCP-36H:length=106.0:mismatch=15.0:qcovhsp=100.0:qend=106.0:qstart=1.0:ref_name=RS_GCF_004011175.1_protein.faa_NZ_RQXX01000002.1_532@PF00015_full_PFAM.761.938:scovhsp=59.9:send=117.0:sstart=12.0],251aae9c-230a-4887-825b-16285451b622_5@MCPsignal.178.311:0.0149337[&&NHX:Sample=rhiztom3:Type=capture:capture_class=c__Alphaproteobacteria:capture_domain=d__Bacteria:capture_family=f__Rhodobacteraceae:capture_genus=g__Rhodobacter_B:capture_order=o__Rhodobacterales:capture_phylum=p__Proteobacteria:capture_species=s__Rhodobacter_B lobularis:heptad=MCP-36H])0:5e-09[&&NHX:Sample_counter=rhiztom3--2:Type_counter=capture--2:besthit_avg=85.8:besthit_max=85.8:besthit_min=85.8:besthit_std=0:besthit_sum=85.8:bitscore_avg=157.0:bitscore_max=157.0:bitscore_min=157.0:bitscore_std=0:bitscore_sum=157.0:capture_class_counter=c__Alphaproteobacteria--2:capture_domain_counter=d__Bacteria--2:capture_family_counter=f__Rhodobacteraceae--2:capture_genus_counter=g__Rhodobacter_B--2:capture_order_counter=o__Rhodobacterales--2:capture_phylum_counter=p__Proteobacteria--2:capture_species_counter=s__Rhodobacter_B lobularis--2:evalue_avg=6.22e-50:evalue_max=6.22e-50:evalue_min=6.22e-50:evalue_std=0:evalue_sum=6.22e-50:gapopen_avg=0.0:gapopen_max=0.0:gapopen_min=0.0:gapopen_std=0:gapopen_sum=0.0:gtdb_class_counter=:gtdb_domain_counter=:gtdb_family_counter=:gtdb_genus_counter=:gtdb_order_counter=:gtdb_phylum_counter=:gtdb_species_counter=:heptad_counter=MCP-36H--2:lbd_counter=:length_avg=106.0:length_max=106.0:length_min=106.0:length_std=0:length_sum=106.0:mismatch_avg=15.0:mismatch_max=15.0:mismatch_min=15.0:mismatch_std=0:mismatch_sum=15.0:name=N627985:qcovhsp_avg=100.0:qcovhsp_max=100.0:qcovhsp_min=100.0:qcovhsp_std=0:qcovhsp_sum=100.0:qend_avg=106.0:qend_max=106.0:qend_min=106.0:qend_std=0:qend_sum=106.0:qstart_avg=1.0:qstart_max=1.0:qstart_min=1.0:qstart_std=0:qstart_sum=1.0:ref_name_counter=RS_GCF_004011175.1_protein.faa_NZ_RQXX01000002.1_532@PF00015_full_PFAM.761.938--1:scovhsp_avg=59.9:scovhsp_max=59.9:scovhsp_min=59.9:scovhsp_std=0:scovhsp_sum=59.9:send_avg=117.0:send_max=117.0:send_min=117.0:send_std=0:send_sum=117.0:sstart_avg=12.0:sstart_max=12.0:sstart_min=12.0:sstart_std=0:sstart_sum=12.0],(b26620c5-ea12-444d-922c-5df4f5bc53cc_5@MCPsignal.335.418:5e-09[&&NHX:Sample=rhiztom3:Type=capture:capture_class=c__Alphaproteobacteria:capture_domain=d__Bacteria:capture_family=f__Rhodobacteraceae:capture_genus=g__Rhodobacter_B:capture_order=o__Rhodobacterales:capture_phylum=p__Proteobacteria:capture_species=s__Rhodobacter_B lobularis:heptad=MCP-36H],(cc5365dd-d1dd-4dfd-b6e3-0d7aced68cfc_1@MCPsignal.369.458:5e-09[&&NHX:Sample=rhiztom3:Type=capture:capture_class=c__Alphaproteobacteria:capture_domain=d__Bacteria:capture_family=f__Rhodobacteraceae:capture_genus=g__Rhodobacter_B:capture_order=o__Rhodobacterales:capture_phylum=p__Proteobacteria:capture_species=s__Rhodobacter_B lobularis:heptad=MCP-36H],858972fe-a175-4aa2-9509-7f0e633caa9d_5@MCPsignal.52.119:5e-09[&&NHX:Sample=rhiztom3:Type=capture:capture_class=c__Alphaproteobacteria:capture_domain=d__Bacteria:capture_family=f__Rhodobacteraceae:capture_genus=g__Rhodobacter_B:capture_order=o__Rhodobacterales:capture_phylum=p__Proteobacteria:capture_species=s__Rhodobacter_B sp002701395:heptad=MCP-36H])0:5e-09[&&NHX:Sample_counter=rhiztom3--2:Type_counter=capture--2:capture_class_counter=c__Alphaproteobacteria--2:capture_domain_counter=d__Bacteria--2:capture_family_counter=f__Rhodobacteraceae--2:capture_genus_counter=g__Rhodobacter_B--2:capture_order_counter=o__Rhodobacterales--2:capture_phylum_counter=p__Proteobacteria--2:capture_species_counter=s__Rhodobacter_B lobularis--1||s__Rhodobacter_B sp002701395--1:gtdb_class_counter=:gtdb_domain_counter=:gtdb_family_counter=:gtdb_genus_counter=:gtdb_order_counter=:gtdb_phylum_counter=:gtdb_species_counter=:heptad_counter=MCP-36H--2:lbd_counter=:name=N627989:ref_name_counter=])0:5e-09[&&NHX:Sample_counter=rhiztom3--3:Type_counter=capture--3:capture_class_counter=c__Alphaproteobacteria--3:capture_domain_counter=d__Bacteria--3:capture_family_counter=f__Rhodobacteraceae--3:capture_genus_counter=g__Rhodobacter_B--3:capture_order_counter=o__Rhodobacterales--3:capture_phylum_counter=p__Proteobacteria--3:capture_species_counter=s__Rhodobacter_B lobularis--2||s__Rhodobacter_B sp002701395--1:gtdb_class_counter=:gtdb_domain_counter=:gtdb_family_counter=:gtdb_genus_counter=:gtdb_order_counter=:gtdb_phylum_counter=:gtdb_species_counter=:heptad_counter=MCP-36H--3:lbd_counter=:name=N627990:ref_name_counter=])0.833:0.0154465[&&NHX:Sample_counter=rhiztom3--5:Type_counter=capture--5:besthit_avg=85.8:besthit_max=85.8:besthit_min=85.8:besthit_std=0:besthit_sum=85.8:bitscore_avg=157.0:bitscore_max=157.0:bitscore_min=157.0:bitscore_std=0:bitscore_sum=157.0:capture_class_counter=c__Alphaproteobacteria--5:capture_domain_counter=d__Bacteria--5:capture_family_counter=f__Rhodobacteraceae--5:capture_genus_counter=g__Rhodobacter_B--5:capture_order_counter=o__Rhodobacterales--5:capture_phylum_counter=p__Proteobacteria--5:capture_species_counter=s__Rhodobacter_B lobularis--4||s__Rhodobacter_B sp002701395--1:evalue_avg=6.22e-50:evalue_max=6.22e-50:evalue_min=6.22e-50:evalue_std=0:evalue_sum=6.22e-50:gapopen_avg=0.0:gapopen_max=0.0:gapopen_min=0.0:gapopen_std=0:gapopen_sum=0.0:gtdb_class_counter=:gtdb_domain_counter=:gtdb_family_counter=:gtdb_genus_counter=:gtdb_order_counter=:gtdb_phylum_counter=:gtdb_species_counter=:heptad_counter=MCP-36H--5:lbd_counter=:length_avg=106.0:length_max=106.0:length_min=106.0:length_std=0:length_sum=106.0:mismatch_avg=15.0:mismatch_max=15.0:mismatch_min=15.0:mismatch_std=0:mismatch_sum=15.0:name=N627991:qcovhsp_avg=100.0:qcovhsp_max=100.0:qcovhsp_min=100.0:qcovhsp_std=0:qcovhsp_sum=100.0:qend_avg=106.0:qend_max=106.0:qend_min=106.0:qend_std=0:qend_sum=106.0:qstart_avg=1.0:qstart_max=1.0:qstart_min=1.0:qstart_std=0:qstart_sum=1.0:ref_name_counter=RS_GCF_004011175.1_protein.faa_NZ_RQXX01000002.1_532@PF00015_full_PFAM.761.938--1:scovhsp_avg=59.9:scovhsp_max=59.9:scovhsp_min=59.9:scovhsp_std=0:scovhsp_sum=59.9:send_avg=117.0:send_max=117.0:send_min=117.0:send_std=0:send_sum=117.0:sstart_avg=12.0:sstart_max=12.0:sstart_min=12.0:sstart_std=0:sstart_sum=12.0])0.79:0.00406797[&&NHX:Sample_counter=rhiztom1--1||rhiztom3--7:Type_counter=capture--8:besthit_avg=82.49999999999999:besthit_max=85.8:besthit_min=78.6:besthit_std=3.6373066958946434:besthit_sum=247.49999999999997:bitscore_avg=182.0:bitscore_max=210.0:bitscore_min=157.0:bitscore_std=26.627053911388696:bitscore_sum=546.0:capture_class_counter=c__Alphaproteobacteria--8:capture_domain_counter=d__Bacteria--8:capture_family_counter=f__Rhodobacteraceae--7||f__Xanthobacteraceae--1:capture_genus_counter=g__Bradyrhizobium--1||g__Rhodobacter_B--7:capture_order_counter=o__Rhizobiales--1||o__Rhodobacterales--7:capture_phylum_counter=p__Proteobacteria--8:capture_species_counter=s__Bradyrhizobium japonicum--1||s__Rhodobacter_B lobularis--6||s__Rhodobacter_B sp002701395--1:evalue_avg=2.0733333464999999e-50:evalue_max=6.22e-50:evalue_min=3.88e-69:evalue_std=3.5911186629568044e-50:evalue_sum=6.2200000395e-50:gapopen_avg=0.0:gapopen_max=0.0:gapopen_min=0.0:gapopen_std=0.0:gapopen_sum=0.0:gtdb_class_counter=:gtdb_domain_counter=:gtdb_family_counter=:gtdb_genus_counter=:gtdb_order_counter=:gtdb_phylum_counter=:gtdb_species_counter=:heptad_counter=MCP-36H--8:lbd_counter=:length_avg=128.0:length_max=154.0:length_min=106.0:length_std=24.24871130596428:length_sum=384.0:mismatch_avg=23.0:mismatch_max=33.0:mismatch_min=15.0:mismatch_std=9.16515138991168:mismatch_sum=69.0:name=N627992:qcovhsp_avg=100.0:qcovhsp_max=100.0:qcovhsp_min=100.0:qcovhsp_std=0.0:qcovhsp_sum=300.0:qend_avg=128.0:qend_max=154.0:qend_min=106.0:qend_std=24.24871130596428:qend_sum=384.0:qstart_avg=1.0:qstart_max=1.0:qstart_min=1.0:qstart_std=0.0:qstart_sum=3.0:ref_name_counter=GB_GCA_002704915.1_protein.faa_PAIP01000008.1_11@PF00015_full_PFAM.513.747--1||RS_GCF_004011175.1_protein.faa_NZ_RQXX01000002.1_532@PF00015_full_PFAM.761.938--2:scovhsp_avg=65.26666666666667:scovhsp_max=70.1:scovhsp_min=59.9:scovhsp_std=5.120872321522312:scovhsp_sum=195.79999999999998:send_avg=137.33333333333334:send_max=160.0:send_min=117.0:send_std=21.594752448994022:send_sum=412.0:sstart_avg=10.333333333333334:sstart_max=12.0:sstart_min=7.0:sstart_std=2.8867513459481287:sstart_sum=31.0])0.897:0.0349825[&&NHX:Sample_counter=rhiztom1--1||rhiztom3--11:Type_counter=capture--12:besthit_avg=80.53333333333333:besthit_max=85.8:besthit_min=77.3:besthit_std=3.227176268298132:besthit_sum=483.2:bitscore_avg=196.16666666666666:bitscore_max=211.0:bitscore_min=157.0:bitscore_std=22.91215107026546:bitscore_sum=1177.0:capture_class_counter=c__Alphaproteobacteria--12:capture_domain_counter=d__Bacteria--12:capture_family_counter=f__Rhodobacteraceae--11||f__Xanthobacteraceae--1:capture_genus_counter=g__Bradyrhizobium--1||g__Rhodobacter_B--11:capture_order_counter=o__Rhizobiales--1||o__Rhodobacterales--11:capture_phylum_counter=p__Proteobacteria--12:capture_species_counter=s__Bradyrhizobium japonicum--1||s__Rhodobacter_B lobularis--9||s__Rhodobacter_B sp002701395--2:evalue_avg=1.0366666732499999e-50:evalue_max=6.22e-50:evalue_min=9.59e-70:evalue_std=2.5393043634600663e-50:evalue_sum=6.2200000395e-50:gapopen_avg=0.0:gapopen_max=0.0:gapopen_min=0.0:gapopen_std=0.0:gapopen_sum=0.0:gtdb_class_counter=:gtdb_domain_counter=:gtdb_family_counter=:gtdb_genus_counter=:gtdb_order_counter=:gtdb_phylum_counter=:gtdb_species_counter=:heptad_counter=MCP-36H--12:lbd_counter=:length_avg=141.0:length_max=154.0:length_min=106.0:length_std=20.92844953645635:length_sum=846.0:mismatch_avg=28.0:mismatch_max=35.0:mismatch_min=15.0:mismatch_std=8.049844718999243:mismatch_sum=168.0:name=N627993:qcovhsp_avg=100.0:qcovhsp_max=100.0:qcovhsp_min=100.0:qcovhsp_std=0.0:qcovhsp_sum=600.0:qend_avg=141.0:qend_max=154.0:qend_min=106.0:qend_std=20.92844953645635:qend_sum=846.0:qstart_avg=1.0:qstart_max=1.0:qstart_min=1.0:qstart_std=0.0:qstart_sum=6.0:ref_name_counter=GB_GCA_002704915.1_protein.faa_PAIP01000008.1_11@PF00015_full_PFAM.513.747--4||RS_GCF_004011175.1_protein.faa_NZ_RQXX01000002.1_532@PF00015_full_PFAM.761.938--2:scovhsp_avg=65.53333333333335:scovhsp_max=70.1:scovhsp_min=59.9:scovhsp_std=3.251871256164158:scovhsp_sum=393.20000000000005:send_avg=148.66666666666666:send_max=160.0:send_min=117.0:send_std=18.45715759987617:send_sum=892.0:sstart_avg=8.666666666666666:sstart_max=12.0:sstart_min=7.0:sstart_std=2.581988897471611:sstart_sum=52.0],((((((((96b516ee-e3ac-4918-96e4-a28221d93234_4@MCPsignal.223.294:0[&&NHX:Sample=rhiztom2:Type=capture:capture_class=c__Gammaproteobacteria:capture_domain=d__Bacteria:capture_family=f__Pseudomonadaceae:capture_genus=g__Pseudomonas_E:capture_order=o__Pseudomonadales:capture_phylum=p__Proteobacteria:capture_species=s__Pseudomonas_E sp002483005:heptad=MCP-36H],0dd06b40-b352-47aa-8d26-c325e33d2571_4@MCPsignal.215.286:0[&&NHX:Sample=rhiztom2:Type=capture:capture_class=c__Gammaproteobacteria:capture_domain=d__Bacteria:capture_family=f__Pseudomonadaceae:capture_genus=g__Pseudomonas_E:capture_order=o__Pseudomonadales:capture_phylum=p__Proteobacteria:capture_species=s__Pseudomonas_E sp002483005:heptad=MCP-36H])0:0[&&NHX:Sample_counter=rhiztom2--2:Type_counter=capture--2:capture_class_counter=c__Gammaproteobacteria--2:capture_domain_counter=d__Bacteria--2:capture_family_counter=f__Pseudomonadaceae--2:capture_genus_counter=g__Pseudomonas_E--2:capture_order_counter=o__Pseudomonadales--2:capture_phylum_counter=p__Proteobacteria--2:capture_species_counter=s__Pseudomonas_E sp002483005--2:gtdb_class_counter=:gtdb_domain_counter=:gtdb_family_counter=:gtdb_genus_counter=:gtdb_order_counter=:gtdb_phylum_counter=:gtdb_species_counter=:heptad_counter=MCP-36H--2:lbd_counter=:name=N627996:ref_name_counter=],2ca2182c-e91d-49a7-a88d-91704628fa17_4@MCPsignal.146.217:0[&&NHX:Sample=rhiztom2:Type=capture:capture_class=c__Gammaproteobacteria:capture_domain=d__Bacteria:capture_family=f__Pseudomonadaceae:capture_genus=g__Pseudomonas_E:capture_order=o__Pseudomonadales:capture_phylum=p__Proteobacteria:capture_species=s__Pseudomonas_E sp002483005:heptad=MCP-36H])0:0[&&NHX:Sample_counter=rhiztom2--3:Type_counter=capture--3:capture_class_counter=c__Gammaproteobacteria--3:capture_domain_counter=d__Bacteria--3:capture_family_counter=f__Pseudomonadaceae--3:capture_genus_counter=g__Pseudomonas_E--3:capture_order_counter=o__Pseudomonadales--3:capture_phylum_counter=p__Proteobacteria--3:capture_species_counter=s__Pseudomonas_E sp002483005--3:gtdb_class_counter=:gtdb_domain_counter=:gtdb_family_counter=:gtdb_genus_counter=:gtdb_order_counter=:gtdb_phylum_counter=:gtdb_species_counter=:heptad_counter=MCP-36H--3:lbd_counter=:name=N627998:ref_name_counter=],0453868a-469b-5e8c-8abc-1ec84e24a632_2@MCPsignal.259.330:0[&&NHX:Sample=rhiztom2:Type=capture:capture_class=c__Gammaproteobacteria:capture_domain=d__Bacteria:capture_family=f__Pseudomonadaceae:capture_genus=g__Pseudomonas_E:capture_order=o__Pseudomonadales:capture_phylum=p__Proteobacteria:capture_species=s__Pseudomonas_E sp002483005:heptad=MCP-36H]):5e-09[&&NHX:Sample_counter=rhiztom2--4:Type_counter=capture--4:capture_class_counter=c__Gammaproteobacteria--4:capture_domain_counter=d__Bacteria--4:capture_family_counter=f__Pseudomonadaceae--4:capture_genus_counter=g__Pseudomonas_E--4:capture_order_counter=o__Pseudomonadales--4:capture_phylum_counter=p__Proteobacteria--4:capture_species_counter=s__Pseudomonas_E sp002483005--4:gtdb_class_counter=:gtdb_domain_counter=:gtdb_family_counter=:gtdb_genus_counter=:gtdb_order_counter=:gtdb_phylum_counter=:gtdb_species_counter=:heptad_counter=MCP-36H--4:lbd_counter=:name=N628000:ref_name_counter=],(5fa14a5c-d295-4841-b975-70f280ccfda9_2@MCPsignal.153.217:5e-09[&&NHX:Sample=rhiztom3:Type=capture:capture_class=c__Alphaproteobacteria:capture_domain=d__Bacteria:capture_family=f__Sphingomonadaceae:capture_genus=g__Novosphingobium:capture_order=o__Sphingomonadales:capture_phylum=p__Proteobacteria:capture_species=s__Novosphingobium piscinae:heptad=MCP-36H],95572b56-f98a-4bf7-adf6-c3680c9e6664_4@MCPsignal.224.276:5e-09[&&NHX:Sample=rhiztom2:Type=capture:capture_class=c__UBA796:capture_domain=d__Bacteria:capture_family=f__SXON01:capture_genus=g__SXON01:capture_order=o__UBA796:capture_phylum=p__Myxococcota_A:capture_species=s__SXON01 sp903921785:heptad=MCP-36H])0.049:6e-09[&&NHX:Sample_counter=rhiztom2--1||rhiztom3--1:Type_counter=capture--2:capture_class_counter=c__Alphaproteobacteria--1||c__UBA796--1:capture_domain_counter=d__Bacteria--2:capture_family_counter=f__SXON01--1||f__Sphingomonadaceae--1:capture_genus_counter=g__Novosphingobium--1||g__SXON01--1:capture_order_counter=o__Sphingomonadales--1||o__UBA796--1:capture_phylum_counter=p__Myxococcota_A--1||p__Proteobacteria--1:capture_species_counter=s__Novosphingobium piscinae--1||s__SXON01 sp903921785--1:gtdb_class_counter=:gtdb_domain_counter=:gtdb_family_counter=:gtdb_genus_counter=:gtdb_order_counter=:gtdb_phylum_counter=:gtdb_species_counter=:heptad_counter=MCP-36H--2:lbd_counter=:name=N628003:ref_name_counter=])0:5e-09[&&NHX:Sample_counter=rhiztom2--5||rhiztom3--1:Type_counter=capture--6:capture_class_counter=c__Alphaproteobacteria--1||c__Gammaproteobacteria--4||c__UBA796--1:capture_domain_counter=d__Bacteria--6:capture_family_counter=f__Pseudomonadaceae--4||f__SXON01--1||f__Sphingomonadaceae--1:capture_genus_counter=g__Novosphingobium--1||g__Pseudomonas_E--4||g__SXON01--1:capture_order_counter=o__Pseudomonadales--4||o__Sphingomonadales--1||o__UBA796--1:capture_phylum_counter=p__Myxococcota_A--1||p__Proteobacteria--5:capture_species_counter=s__Novosphingobium piscinae--1||s__Pseudomonas_E sp002483005--4||s__SXON01 sp903921785--1:gtdb_class_counter=:gtdb_domain_counter=:gtdb_family_counter=:gtdb_genus_counter=:gtdb_order_counter=:gtdb_phylum_counter=:gtdb_species_counter=:heptad_counter=MCP-36H--6:lbd_counter=:name=N628004:ref_name_counter=],02bb50a0-0f14-48b5-9ae0-a56ed3a6a224_4@MCPsignal.89.149:0.0280711[&&NHX:Sample=rhiztom3:Type=capture:capture_class=c__Desulfovibrionia:capture_domain=d__Bacteria:capture_family=f__Desulfohalobiaceae:capture_genus=g__Desulfohalobium:capture_order=o__Desulfovibrionales:capture_phylum=p__Desulfobacterota_I:capture_species=s__Desulfohalobium retbaense:heptad=MCP-36H])0:5e-09[&&NHX:Sample_counter=rhiztom2--5||rhiztom3--2:Type_counter=capture--7:capture_class_counter=c__Alphaproteobacteria--1||c__Desulfovibrionia--1||c__Gammaproteobacteria--4||c__UBA796--1:capture_domain_counter=d__Bacteria--7:capture_family_counter=f__Desulfohalobiaceae--1||f__Pseudomonadaceae--4||f__SXON01--1||f__Sphingomonadaceae--1:capture_genus_counter=g__Desulfohalobium--1||g__Novosphingobium--1||g__Pseudomonas_E--4||g__SXON01--1:capture_order_counter=o__Desulfovibrionales--1||o__Pseudomonadales--4||o__Sphingomonadales--1||o__UBA796--1:capture_phylum_counter=p__Desulfobacterota_I--1||p__Myxococcota_A--1||p__Proteobacteria--5:capture_species_counter=s__Desulfohalobium retbaense--1||s__Novosphingobium piscinae--1||s__Pseudomonas_E sp002483005--4||s__SXON01 sp903921785--1:gtdb_class_counter=:gtdb_domain_counter=:gtdb_family_counter=:gtdb_genus_counter=:gtdb_order_counter=:gtdb_phylum_counter=:gtdb_species_counter=:heptad_counter=MCP-36H--7:lbd_counter=:name=N628006:ref_name_counter=],(((fd120ca3-27a6-4b5e-b4be-a487c577347b_4@MCPsignal.263.335:0.0701422[&&NHX:Sample=rhiztom2:Type=capture:capture_class=c__Alphaproteobacteria:capture_domain=d__Bacteria:capture_family=f__Rhizobiaceae:capture_genus=g__Sinorhizobium:capture_order=o__Rhizobiales:capture_phylum=p__Proteobacteria:capture_species=s__Sinorhizobium mexicanum:heptad=MCP-36H],4c78342e-8eff-4f4d-8b41-abfcf59c61d9_4@MCPsignal.120.191:5e-09[&&NHX:Sample=rhiztom3:Type=capture:capture_class=c__Gammaproteobacteria:capture_domain=d__Bacteria:capture_family=f__Pseudomonadaceae:capture_genus=g__Pseudomonas_E:capture_order=o__Pseudomonadales:capture_phylum=p__Proteobacteria:capture_species=s__Pseudomonas_E sp002483005:heptad=MCP-36H])0.831:0.0213806[&&NHX:Sample_counter=rhiztom2--1||rhiztom3--1:Type_counter=capture--2:capture_class_counter=c__Alphaproteobacteria--1||c__Gammaproteobacteria--1:capture_domain_counter=d__Bacteria--2:capture_family_counter=f__Pseudomonadaceae--1||f__Rhizobiaceae--1:capture_genus_counter=g__Pseudomonas_E--1||g__Sinorhizobium--1:capture_order_counter=o__Pseudomonadales--1||o__Rhizobiales--1:capture_phylum_counter=p__Proteobacteria--2:capture_species_counter=s__Pseudomonas_E sp002483005--1||s__Sinorhizobium mexicanum--1:gtdb_class_counter=:gtdb_domain_counter=:gtdb_family_counter=:gtdb_genus_counter=:gtdb_order_counter=:gtdb_phylum_counter=:gtdb_species_counter=:heptad_counter=MCP-36H--2:lbd_counter=:name=N628009:ref_name_counter=],(((eaccb810-d28b-453d-96a5-68ab9661087c_1@MCPsignal.258.351:0.0104746[&&NHX:Sample=rhiztom2:Type=capture:besthit=85.9:bitscore=135.0:capture_class=c__Alphaproteobacteria:capture_domain=d__Bacteria:capture_family=f__Beijerinckiaceae:capture_genus=g__Methylobacterium:capture_order=o__Rhizobiales:capture_phylum=p__Proteobacteria:capture_species=s__Methylobacterium sp009806555:evalue=1.66e-41:gapopen=0.0:heptad=MCP-36H:length=92.0:mismatch=13.0:qcovhsp=98.9:qend=92.0:qstart=1.0:ref_name=RS_GCF_004011175.1_protein.faa_NZ_RQXX01000002.1_532@PF00015_full_PFAM.761.938:scovhsp=52.0:send=103.0:sstart=12.0],b9b43f9e-c7ed-49fa-8fac-ad2b3b93552c_5@MCPsignal.291.357:5e-09[&&NHX:Sample=rhiztom3:Type=capture:capture_class=c__Gammaproteobacteria:capture_domain=d__Bacteria:capture_family=f__Steroidobacteraceae:capture_genus=g__CAIKMS01:capture_order=o__Steroidobacterales:capture_phylum=p__Proteobacteria:capture_species=s__CAIKMS01 sp903890265:heptad=MCP-36H])0:1.8e-08[&&NHX:Sample_counter=rhiztom2--1||rhiztom3--1:Type_counter=capture--2:besthit_avg=85.9:besthit_max=85.9:besthit_min=85.9:besthit_std=0:besthit_sum=85.9:bitscore_avg=135.0:bitscore_max=135.0:bitscore_min=135.0:bitscore_std=0:bitscore_sum=135.0:capture_class_counter=c__Alphaproteobacteria--1||c__Gammaproteobacteria--1:capture_domain_counter=d__Bacteria--2:capture_family_counter=f__Beijerinckiaceae--1||f__Steroidobacteraceae--1:capture_genus_counter=g__CAIKMS01--1||g__Methylobacterium--1:capture_order_counter=o__Rhizobiales--1||o__Steroidobacterales--1:capture_phylum_counter=p__Proteobacteria--2:capture_species_counter=s__CAIKMS01 sp903890265--1||s__Methylobacterium sp009806555--1:evalue_avg=1.66e-41:evalue_max=1.66e-41:evalue_min=1.66e-41:evalue_std=0:evalue_sum=1.66e-41:gapopen_avg=0.0:gapopen_max=0.0:gapopen_min=0.0:gapopen_std=0:gapopen_sum=0.0:gtdb_class_counter=:gtdb_domain_counter=:gtdb_family_counter=:gtdb_genus_counter=:gtdb_order_counter=:gtdb_phylum_counter=:gtdb_species_counter=:heptad_counter=MCP-36H--2:lbd_counter=:length_avg=92.0:length_max=92.0:length_min=92.0:length_std=0:length_sum=92.0:mismatch_avg=13.0:mismatch_max=13.0:mismatch_min=13.0:mismatch_std=0:mismatch_sum=13.0:name=N628012:qcovhsp_avg=98.9:qcovhsp_max=98.9:qcovhsp_min=98.9:qcovhsp_std=0:qcovhsp_sum=98.9:qend_avg=92.0:qend_max=92.0:qend_min=92.0:qend_std=0:qend_sum=92.0:qstart_avg=1.0:qstart_max=1.0:qstart_min=1.0:qstart_std=0:qstart_sum=1.0:ref_name_counter=RS_GCF_004011175.1_protein.faa_NZ_RQXX01000002.1_532@PF00015_full_PFAM.761.938--1:scovhsp_avg=52.0:scovhsp_max=52.0:scovhsp_min=52.0:scovhsp_std=0:scovhsp_sum=52.0:send_avg=103.0:send_max=103.0:send_min=103.0:send_std=0:send_sum=103.0:sstart_avg=12.0:sstart_max=12.0:sstart_min=12.0:sstart_std=0:sstart_sum=12.0],d9521c04-2722-4c83-8a87-64670da1908e_2@MCPsignal.155.272:5e-09[&&NHX:Sample=rhiztom3:Type=capture:besthit=82.9:bitscore=160.0:capture_class=c__Alphaproteobacteria:capture_domain=d__Bacteria:capture_family=f__Beijerinckiaceae:capture_genus=g__Methylobacterium:capture_order=o__Rhizobiales:capture_phylum=p__Proteobacteria:capture_species=s__Methylobacterium sp009806555:evalue=3.15e-51:gapopen=0.0:heptad=MCP-36H:length=117.0:mismatch=20.0:qcovhsp=100.0:qend=117.0:qstart=1.0:ref_name=GB_GCA_001724605.1_protein.faa_MEEX01000007.1_167@PF00015_full_PFAM.398.566:scovhsp=69.6:send=118.0:sstart=2.0])0:5e-09[&&NHX:Sample_counter=rhiztom2--1||rhiztom3--2:Type_counter=capture--3:besthit_avg=84.4:besthit_max=85.9:besthit_min=82.9:besthit_std=2.1213203435596424:besthit_sum=168.8:bitscore_avg=147.5:bitscore_max=160.0:bitscore_min=135.0:bitscore_std=17.67766952966369:bitscore_sum=295.0:capture_class_counter=c__Alphaproteobacteria--2||c__Gammaproteobacteria--1:capture_domain_counter=d__Bacteria--3:capture_family_counter=f__Beijerinckiaceae--2||f__Steroidobacteraceae--1:capture_genus_counter=g__CAIKMS01--1||g__Methylobacterium--2:capture_order_counter=o__Rhizobiales--2||o__Steroidobacterales--1:capture_phylum_counter=p__Proteobacteria--3:capture_species_counter=s__CAIKMS01 sp903890265--1||s__Methylobacterium sp009806555--2:evalue_avg=8.300000001574999e-42:evalue_max=1.66e-41:evalue_min=3.15e-51:evalue_std=1.1737972565469302e-41:evalue_sum=1.6600000003149998e-41:gapopen_avg=0.0:gapopen_max=0.0:gapopen_min=0.0:gapopen_std=0.0:gapopen_sum=0.0:gtdb_class_counter=:gtdb_domain_counter=:gtdb_family_counter=:gtdb_genus_counter=:gtdb_order_counter=:gtdb_phylum_counter=:gtdb_species_counter=:heptad_counter=MCP-36H--3:lbd_counter=:length_avg=104.5:length_max=117.0:length_min=92.0:length_std=17.67766952966369:length_sum=209.0:mismatch_avg=16.5:mismatch_max=20.0:mismatch_min=13.0:mismatch_std=4.949747468305833:mismatch_sum=33.0:name=N628014:qcovhsp_avg=99.45:qcovhsp_max=100.0:qcovhsp_min=98.9:qcovhsp_std=0.7778174593051983:qcovhsp_sum=198.9:qend_avg=104.5:qend_max=117.0:qend_min=92.0:qend_std=17.67766952966369:qend_sum=209.0:qstart_avg=1.0:qstart_max=1.0:qstart_min=1.0:qstart_std=0.0:qstart_sum=2.0:ref_name_counter=GB_GCA_001724605.1_protein.faa_MEEX01000007.1_167@PF00015_full_PFAM.398.566--1||RS_GCF_004011175.1_protein.faa_NZ_RQXX01000002.1_532@PF00015_full_PFAM.761.938--1:scovhsp_avg=60.8:scovhsp_max=69.6:scovhsp_min=52.0:scovhsp_std=12.445079348883233:scovhsp_sum=121.6:send_avg=110.5:send_max=118.0:send_min=103.0:send_std=10.606601717798213:send_sum=221.0:sstart_avg=7.0:sstart_max=12.0:sstart_min=2.0:sstart_std=7.0710678118654755:sstart_sum=14.0],7a32545e-8442-41df-81f1-f2ead0fa5034_4@MCPsignal.346.395:5e-09[&&NHX:Sample=rhiztom2:Type=capture:capture_class=c__Alphaproteobacteria:capture_domain=d__Bacteria:capture_family=f__Rhodobacteraceae:capture_genus=g__Roseivivax:capture_order=o__Rhodobacterales:capture_phylum=p__Proteobacteria:capture_species=s__Roseivivax lentus:heptad=MCP-36H])0:5e-09[&&NHX:Sample_counter=rhiztom2--2||rhiztom3--2:Type_counter=capture--4:besthit_avg=84.4:besthit_max=85.9:besthit_min=82.9:besthit_std=2.1213203435596424:besthit_sum=168.8:bitscore_avg=147.5:bitscore_max=160.0:bitscore_min=135.0:bitscore_std=17.67766952966369:bitscore_sum=295.0:capture_class_counter=c__Alphaproteobacteria--3||c__Gammaproteobacteria--1:capture_domain_counter=d__Bacteria--4:capture_family_counter=f__Beijerinckiaceae--2||f__Rhodobacteraceae--1||f__Steroidobacteraceae--1:capture_genus_counter=g__CAIKMS01--1||g__Methylobacterium--2||g__Roseivivax--1:capture_order_counter=o__Rhizobiales--2||o__Rhodobacterales--1||o__Steroidobacterales--1:capture_phylum_counter=p__Proteobacteria--4:capture_species_counter=s__CAIKMS01 sp903890265--1||s__Methylobacterium sp009806555--2||s__Roseivivax lentus--1:evalue_avg=8.300000001574999e-42:evalue_max=1.66e-41:evalue_min=3.15e-51:evalue_std=1.1737972565469302e-41:evalue_sum=1.6600000003149998e-41:gapopen_avg=0.0:gapopen_max=0.0:gapopen_min=0.0:gapopen_std=0.0:gapopen_sum=0.0:gtdb_class_counter=:gtdb_domain_counter=:gtdb_family_counter=:gtdb_genus_counter=:gtdb_order_counter=:gtdb_phylum_counter=:gtdb_species_counter=:heptad_counter=MCP-36H--4:lbd_counter=:length_avg=104.5:length_max=117.0:length_min=92.0:length_std=17.67766952966369:length_sum=209.0:mismatch_avg=16.5:mismatch_max=20.0:mismatch_min=13.0:mismatch_std=4.949747468305833:mismatch_sum=33.0:name=N628016:qcovhsp_avg=99.45:qcovhsp_max=100.0:qcovhsp_min=98.9:qcovhsp_std=0.7778174593051983:qcovhsp_sum=198.9:qend_avg=104.5:qend_max=117.0:qend_min=92.0:qend_std=17.67766952966369:qend_sum=209.0:qstart_avg=1.0:qstart_max=1.0:qstart_min=1.0:qstart_std=0.0:qstart_sum=2.0:ref_name_counter=GB_GCA_001724605.1_protein.faa_MEEX01000007.1_167@PF00015_full_PFAM.398.566--1||RS_GCF_004011175.1_protein.faa_NZ_RQXX01000002.1_532@PF00015_full_PFAM.761.938--1:scovhsp_avg=60.8:scovhsp_max=69.6:scovhsp_min=52.0:scovhsp_std=12.445079348883233:scovhsp_sum=121.6:send_avg=110.5:send_max=118.0:send_min=103.0:send_std=10.606601717798213:send_sum=221.0:sstart_avg=7.0:sstart_max=12.0:sstart_min=2.0:sstart_std=7.0710678118654755:sstart_sum=14.0])0:5e-09[&&NHX:Sample_counter=rhiztom2--3||rhiztom3--3:Type_counter=capture--6:besthit_avg=84.4:besthit_max=85.9:besthit_min=82.9:besthit_std=2.1213203435596424:besthit_sum=168.8:bitscore_avg=147.5:bitscore_max=160.0:bitscore_min=135.0:bitscore_std=17.67766952966369:bitscore_sum=295.0:capture_class_counter=c__Alphaproteobacteria--4||c__Gammaproteobacteria--2:capture_domain_counter=d__Bacteria--6:capture_family_counter=f__Beijerinckiaceae--2||f__Pseudomonadaceae--1||f__Rhizobiaceae--1||f__Rhodobacteraceae--1||f__Steroidobacteraceae--1:capture_genus_counter=g__CAIKMS01--1||g__Methylobacterium--2||g__Pseudomonas_E--1||g__Roseivivax--1||g__Sinorhizobium--1:capture_order_counter=o__Pseudomonadales--1||o__Rhizobiales--3||o__Rhodobacterales--1||o__Steroidobacterales--1:capture_phylum_counter=p__Proteobacteria--6:capture_species_counter=s__CAIKMS01 sp903890265--1||s__Methylobacterium sp009806555--2||s__Pseudomonas_E sp002483005--1||s__Roseivivax lentus--1||s__Sinorhizobium mexicanum--1:evalue_avg=8.300000001574999e-42:evalue_max=1.66e-41:evalue_min=3.15e-51:evalue_std=1.1737972565469302e-41:evalue_sum=1.6600000003149998e-41:gapopen_avg=0.0:gapopen_max=0.0:gapopen_min=0.0:gapopen_std=0.0:gapopen_sum=0.0:gtdb_class_counter=:gtdb_domain_counter=:gtdb_family_counter=:gtdb_genus_counter=:gtdb_order_counter=:gtdb_phylum_counter=:gtdb_species_counter=:heptad_counter=MCP-36H--6:lbd_counter=:length_avg=104.5:length_max=117.0:length_min=92.0:length_std=17.67766952966369:length_sum=209.0:mismatch_avg=16.5:mismatch_max=20.0:mismatch_min=13.0:mismatch_std=4.949747468305833:mismatch_sum=33.0:name=N628017:qcovhsp_avg=99.45:qcovhsp_max=100.0:qcovhsp_min=98.9:qcovhsp_std=0.7778174593051983:qcovhsp_sum=198.9:qend_avg=104.5:qend_max=117.0:qend_min=92.0:qend_std=17.67766952966369:qend_sum=209.0:qstart_avg=1.0:qstart_max=1.0:qstart_min=1.0:qstart_std=0.0:qstart_sum=2.0:ref_name_counter=GB_GCA_001724605.1_protein.faa_MEEX01000007.1_167@PF00015_full_PFAM.398.566--1||RS_GCF_004011175.1_protein.faa_NZ_RQXX01000002.1_532@PF00015_full_PFAM.761.938--1:scovhsp_avg=60.8:scovhsp_max=69.6:scovhsp_min=52.0:scovhsp_std=12.445079348883233:scovhsp_sum=121.6:send_avg=110.5:send_max=118.0:send_min=103.0:send_std=10.606601717798213:send_sum=221.0:sstart_avg=7.0:sstart_max=12.0:sstart_min=2.0:sstart_std=7.0710678118654755:sstart_sum=14.0],(e196c5be-a0a9-55f6-8ae6-7a8fd09a9f17_4@MCPsignal.188.306:0.0310549[&&NHX:Sample=rhiztom2:Type=capture:besthit=83.5:bitscore=160.0:capture_class=c__Alphaproteobacteria:capture_domain=d__Bacteria:capture_family=f__Beijerinckiaceae:capture_genus=g__Methylobacterium:capture_order=o__Rhizobiales:capture_phylum=p__Proteobacteria:capture_species=s__Methylobacterium sp009806555:evalue=3.28e-51:gapopen=0.0:heptad=MCP-36H:length=115.0:mismatch=19.0:qcovhsp=97.5:qend=115.0:qstart=1.0:ref_name=GB_GCA_001724605.1_protein.faa_MEEX01000007.1_167@PF00015_full_PFAM.398.566:scovhsp=68.5:send=116.0:sstart=2.0],(48076f4e-2f06-486b-868c-ff30bbcc8a42_1@MCPsignal.62.176:0.0232106[&&NHX:Sample=rhiztom2:Type=capture:besthit=83.0:bitscore=154.0:capture_class=c__Alphaproteobacteria:capture_domain=d__Bacteria:capture_family=f__Caulobacteraceae:capture_genus=g__Phenylobacterium:capture_order=o__Caulobacterales:capture_phylum=p__Proteobacteria:capture_species=s__Phenylobacterium sp001557235:evalue=1.52e-48:gapopen=0.0:heptad=MCP-36H:length=112.0:mismatch=19.0:qcovhsp=98.2:qend=112.0:qstart=1.0:ref_name=GB_GCA_001724605.1_protein.faa_MEEX01000007.1_167@PF00015_full_PFAM.398.566:scovhsp=66.7:send=113.0:sstart=2.0],(b3042293-2fd8-4988-bfb4-bd3861e8590f_4@MCPsignal.236.307:0.013076[&&NHX:Sample=rhiztom2:Type=capture:capture_class=c__Gammaproteobacteria:capture_domain=d__Bacteria:capture_family=f__Pseudomonadaceae:capture_genus=g__Pseudomonas_E:capture_order=o__Pseudomonadales:capture_phylum=p__Proteobacteria:capture_species=s__Pseudomonas_E sp002483005:heptad=MCP-36H],7861b56d-968c-4f8f-a51a-062a012bdf5b_5@MCPsignal.290.435:5e-09[&&NHX:Sample=rhiztom2:Type=capture:capture_class=c__Phycisphaerae:capture_domain=d__Bacteria:capture_family=f__UBA1924:capture_genus=g__JABWBC01:capture_order=o__Phycisphaerales:capture_phylum=p__Planctomycetota:capture_species=s__JABWBC01 sp013360695:heptad=MCP-36H])0:5e-09[&&NHX:Sample_counter=rhiztom2--2:Type_counter=capture--2:capture_class_counter=c__Gammaproteobacteria--1||c__Phycisphaerae--1:capture_domain_counter=d__Bacteria--2:capture_family_counter=f__Pseudomonadaceae--1||f__UBA1924--1:capture_genus_counter=g__JABWBC01--1||g__Pseudomonas_E--1:capture_order_counter=o__Phycisphaerales--1||o__Pseudomonadales--1:capture_phylum_counter=p__Planctomycetota--1||p__Proteobacteria--1:capture_species_counter=s__JABWBC01 sp013360695--1||s__Pseudomonas_E sp002483005--1:gtdb_class_counter=:gtdb_domain_counter=:gtdb_family_counter=:gtdb_genus_counter=:gtdb_order_counter=:gtdb_phylum_counter=:gtdb_species_counter=:heptad_counter=MCP-36H--2:lbd_counter=:name=N628022:ref_name_counter=])0:5e-09[&&NHX:Sample_counter=rhiztom2--3:Type_counter=capture--3:besthit_avg=83.0:besthit_max=83.0:besthit_min=83.0:besthit_std=0:besthit_sum=83.0:bitscore_avg=154.0:bitscore_max=154.0:bitscore_min=154.0:bitscore_std=0:bitscore_sum=154.0:capture_class_counter=c__Alphaproteobacteria--1||c__Gammaproteobacteria--1||c__Phycisphaerae--1:capture_domain_counter=d__Bacteria--3:capture_family_counter=f__Caulobacteraceae--1||f__Pseudomonadaceae--1||f__UBA1924--1:capture_genus_counter=g__JABWBC01--1||g__Phenylobacterium--1||g__Pseudomonas_E--1:capture_order_counter=o__Caulobacterales--1||o__Phycisphaerales--1||o__Pseudomonadales--1:capture_phylum_counter=p__Planctomycetota--1||p__Proteobacteria--2:capture_species_counter=s__JABWBC01 sp013360695--1||s__Phenylobacterium sp001557235--1||s__Pseudomonas_E sp002483005--1:evalue_avg=1.52e-48:evalue_max=1.52e-48:evalue_min=1.52e-48:evalue_std=0:evalue_sum=1.52e-48:gapopen_avg=0.0:gapopen_max=0.0:gapopen_min=0.0:gapopen_std=0:gapopen_sum=0.0:gtdb_class_counter=:gtdb_domain_counter=:gtdb_family_counter=:gtdb_genus_counter=:gtdb_order_counter=:gtdb_phylum_counter=:gtdb_species_counter=:heptad_counter=MCP-36H--3:lbd_counter=:length_avg=112.0:length_max=112.0:length_min=112.0:length_std=0:length_sum=112.0:mismatch_avg=19.0:mismatch_max=19.0:mismatch_min=19.0:mismatch_std=0:mismatch_sum=19.0:name=N628023:qcovhsp_avg=98.2:qcovhsp_max=98.2:qcovhsp_min=98.2:qcovhsp_std=0:qcovhsp_sum=98.2:qend_avg=112.0:qend_max=112.0:qend_min=112.0:qend_std=0:qend_sum=112.0:qstart_avg=1.0:qstart_max=1.0:qstart_min=1.0:qstart_std=0:qstart_sum=1.0:ref_name_counter=GB_GCA_001724605.1_protein.faa_MEEX01000007.1_167@PF00015_full_PFAM.398.566--1:scovhsp_avg=66.7:scovhsp_max=66.7:scovhsp_min=66.7:scovhsp_std=0:scovhsp_sum=66.7:send_avg=113.0:send_max=113.0:send_min=113.0:send_std=0:send_sum=113.0:sstart_avg=2.0:sstart_max=2.0:sstart_min=2.0:sstart_std=0:sstart_sum=2.0])0:5e-09[&&NHX:Sample_counter=rhiztom2--4:Type_counter=capture--4:besthit_avg=83.25:besthit_max=83.5:besthit_min=83.0:besthit_std=0.3535533905932738:besthit_sum=166.5:bitscore_avg=157.0:bitscore_max=160.0:bitscore_min=154.0:bitscore_std=4.242640687119285:bitscore_sum=314.0:capture_class_counter=c__Alphaproteobacteria--2||c__Gammaproteobacteria--1||c__Phycisphaerae--1:capture_domain_counter=d__Bacteria--4:capture_family_counter=f__Beijerinckiaceae--1||f__Caulobacteraceae--1||f__Pseudomonadaceae--1||f__UBA1924--1:capture_genus_counter=g__JABWBC01--1||g__Methylobacterium--1||g__Phenylobacterium--1||g__Pseudomonas_E--1:capture_order_counter=o__Caulobacterales--1||o__Phycisphaerales--1||o__Pseudomonadales--1||o__Rhizobiales--1:capture_phylum_counter=p__Planctomycetota--1||p__Proteobacteria--3:capture_species_counter=s__JABWBC01 sp013360695--1||s__Methylobacterium sp009806555--1||s__Phenylobacterium sp001557235--1||s__Pseudomonas_E sp002483005--1:evalue_avg=7.6164e-49:evalue_max=1.52e-48:evalue_min=3.28e-51:evalue_std=1.0724829971612604e-48:evalue_sum=1.52328e-48:gapopen_avg=0.0:gapopen_max=0.0:gapopen_min=0.0:gapopen_std=0.0:gapopen_sum=0.0:gtdb_class_counter=:gtdb_domain_counter=:gtdb_family_counter=:gtdb_genus_counter=:gtdb_order_counter=:gtdb_phylum_counter=:gtdb_species_counter=:heptad_counter=MCP-36H--4:lbd_counter=:length_avg=113.5:length_max=115.0:length_min=112.0:length_std=2.1213203435596424:length_sum=227.0:mismatch_avg=19.0:mismatch_max=19.0:mismatch_min=19.0:mismatch_std=0.0:mismatch_sum=38.0:name=N628024:qcovhsp_avg=97.85:qcovhsp_max=98.2:qcovhsp_min=97.5:qcovhsp_std=0.4949747468305853:qcovhsp_sum=195.7:qend_avg=113.5:qend_max=115.0:qend_min=112.0:qend_std=2.1213203435596424:qend_sum=227.0:qstart_avg=1.0:qstart_max=1.0:qstart_min=1.0:qstart_std=0.0:qstart_sum=2.0:ref_name_counter=GB_GCA_001724605.1_protein.faa_MEEX01000007.1_167@PF00015_full_PFAM.398.566--2:scovhsp_avg=67.6:scovhsp_max=68.5:scovhsp_min=66.7:scovhsp_std=1.2727922061357835:scovhsp_sum=135.2:send_avg=114.5:send_max=116.0:send_min=113.0:send_std=2.1213203435596424:send_sum=229.0:sstart_avg=2.0:sstart_max=2.0:sstart_min=2.0:sstart_std=0.0:sstart_sum=4.0])0.533:5e-09[&&NHX:Sample_counter=rhiztom2--7||rhiztom3--3:Type_counter=capture--10:besthit_avg=83.825:besthit_max=85.9:besthit_min=82.9:besthit_std=1.408012784032874:besthit_sum=335.3:bitscore_avg=152.25:bitscore_max=160.0:bitscore_min=135.0:bitscore_std=11.84271928232701:bitscore_sum=609.0:capture_class_counter=c__Alphaproteobacteria--6||c__Gammaproteobacteria--3||c__Phycisphaerae--1:capture_domain_counter=d__Bacteria--10:capture_family_counter=f__Beijerinckiaceae--3||f__Caulobacteraceae--1||f__Pseudomonadaceae--2||f__Rhizobiaceae--1||f__Rhodobacteraceae--1||f__Steroidobacteraceae--1||f__UBA1924--1:capture_genus_counter=g__CAIKMS01--1||g__JABWBC01--1||g__Methylobacterium--3||g__Phenylobacterium--1||g__Pseudomonas_E--2||g__Roseivivax--1||g__Sinorhizobium--1:capture_order_counter=o__Caulobacterales--1||o__Phycisphaerales--1||o__Pseudomonadales--2||o__Rhizobiales--4||o__Rhodobacterales--1||o__Steroidobacterales--1:capture_phylum_counter=p__Planctomycetota--1||p__Proteobacteria--9:capture_species_counter=s__CAIKMS01 sp903890265--1||s__JABWBC01 sp013360695--1||s__Methylobacterium sp009806555--3||s__Phenylobacterium sp001557235--1||s__Pseudomonas_E sp002483005--2||s__Roseivivax lentus--1||s__Sinorhizobium mexicanum--1:evalue_avg=4.1500003816075e-42:evalue_max=1.66e-41:evalue_min=3.15e-51:evalue_std=8.29999974559503e-42:evalue_sum=1.660000152643e-41:gapopen_avg=0.0:gapopen_max=0.0:gapopen_min=0.0:gapopen_std=0.0:gapopen_sum=0.0:gtdb_class_counter=:gtdb_domain_counter=:gtdb_family_counter=:gtdb_genus_counter=:gtdb_order_counter=:gtdb_phylum_counter=:gtdb_species_counter=:heptad_counter=MCP-36H--10:lbd_counter=:length_avg=109.0:length_max=117.0:length_min=92.0:length_std=11.51810169544733:length_sum=436.0:mismatch_avg=17.75:mismatch_max=20.0:mismatch_min=13.0:mismatch_std=3.2015621187164243:mismatch_sum=71.0:name=N628025:qcovhsp_avg=98.65:qcovhsp_max=100.0:qcovhsp_min=97.5:qcovhsp_std=1.0661457061146318:qcovhsp_sum=394.6:qend_avg=109.0:qend_max=117.0:qend_min=92.0:qend_std=11.51810169544733:qend_sum=436.0:qstart_avg=1.0:qstart_max=1.0:qstart_min=1.0:qstart_std=0.0:qstart_sum=4.0:ref_name_counter=GB_GCA_001724605.1_protein.faa_MEEX01000007.1_167@PF00015_full_PFAM.398.566--3||RS_GCF_004011175.1_protein.faa_NZ_RQXX01000002.1_532@PF00015_full_PFAM.761.938--1:scovhsp_avg=64.2:scovhsp_max=69.6:scovhsp_min=52.0:scovhsp_std=8.220705565825842:scovhsp_sum=256.8:send_avg=112.5:send_max=118.0:send_min=103.0:send_std=6.658328118479393:send_sum=450.0:sstart_avg=4.5:sstart_max=12.0:sstart_min=2.0:sstart_std=5.0:sstart_sum=18.0])0.898:0.0230767[&&NHX:Sample_counter=rhiztom2--12||rhiztom3--5:Type_counter=capture--17:besthit_avg=83.825:besthit_max=85.9:besthit_min=82.9:besthit_std=1.408012784032874:besthit_sum=335.3:bitscore_avg=152.25:bitscore_max=160.0:bitscore_min=135.0:bitscore_std=11.84271928232701:bitscore_sum=609.0:capture_class_counter=c__Alphaproteobacteria--7||c__Desulfovibrionia--1||c__Gammaproteobacteria--7||c__Phycisphaerae--1||c__UBA796--1:capture_domain_counter=d__Bacteria--17:capture_family_counter=f__Beijerinckiaceae--3||f__Caulobacteraceae--1||f__Desulfohalobiaceae--1||f__Pseudomonadaceae--6||f__Rhizobiaceae--1||f__Rhodobacteraceae--1||f__SXON01--1||f__Sphingomonadaceae--1||f__Steroidobacteraceae--1||f__UBA1924--1:capture_genus_counter=g__CAIKMS01--1||g__Desulfohalobium--1||g__JABWBC01--1||g__Methylobacterium--3||g__Novosphingobium--1||g__Phenylobacterium--1||g__Pseudomonas_E--6||g__Roseivivax--1||g__SXON01--1||g__Sinorhizobium--1:capture_order_counter=o__Caulobacterales--1||o__Desulfovibrionales--1||o__Phycisphaerales--1||o__Pseudomonadales--6||o__Rhizobiales--4||o__Rhodobacterales--1||o__Sphingomonadales--1||o__Steroidobacterales--1||o__UBA796--1:capture_phylum_counter=p__Desulfobacterota_I--1||p__Myxococcota_A--1||p__Planctomycetota--1||p__Proteobacteria--14:capture_species_counter=s__CAIKMS01 sp903890265--1||s__Desulfohalobium retbaense--1||s__JABWBC01 sp013360695--1||s__Methylobacterium sp009806555--3||s__Novosphingobium piscinae--1||s__Phenylobacterium sp001557235--1||s__Pseudomonas_E sp002483005--6||s__Roseivivax lentus--1||s__SXON01 sp903921785--1||s__Sinorhizobium mexicanum--1:evalue_avg=4.1500003816075e-42:evalue_max=1.66e-41:evalue_min=3.15e-51:evalue_std=8.29999974559503e-42:evalue_sum=1.660000152643e-41:gapopen_avg=0.0:gapopen_max=0.0:gapopen_min=0.0:gapopen_std=0.0:gapopen_sum=0.0:gtdb_class_counter=:gtdb_domain_counter=:gtdb_family_counter=:gtdb_genus_counter=:gtdb_order_counter=:gtdb_phylum_counter=:gtdb_species_counter=:heptad_counter=MCP-36H--17:lbd_counter=:length_avg=109.0:length_max=117.0:length_min=92.0:length_std=11.51810169544733:length_sum=436.0:mismatch_avg=17.75:mismatch_max=20.0:mismatch_min=13.0:mismatch_std=3.2015621187164243:mismatch_sum=71.0:name=N628026:qcovhsp_avg=98.65:qcovhsp_max=100.0:qcovhsp_min=97.5:qcovhsp_std=1.0661457061146318:qcovhsp_sum=394.6:qend_avg=109.0:qend_max=117.0:qend_min=92.0:qend_std=11.51810169544733:qend_sum=436.0:qstart_avg=1.0:qstart_max=1.0:qstart_min=1.0:qstart_std=0.0:qstart_sum=4.0:ref_name_counter=GB_GCA_001724605.1_protein.faa_MEEX01000007.1_167@PF00015_full_PFAM.398.566--3||RS_GCF_004011175.1_protein.faa_NZ_RQXX01000002.1_532@PF00015_full_PFAM.761.938--1:scovhsp_avg=64.2:scovhsp_max=69.6:scovhsp_min=52.0:scovhsp_std=8.220705565825842:scovhsp_sum=256.8:send_avg=112.5:send_max=118.0:send_min=103.0:send_std=6.658328118479393:send_sum=450.0:sstart_avg=4.5:sstart_max=12.0:sstart_min=2.0:sstart_std=5.0:sstart_sum=18.0],(((b828d17c-1a0d-43e5-8440-cbd70c898ae7_6@MCPsignal.20.116:5e-09[&&NHX:Sample=rhiztom3:Type=capture:besthit=90.6:bitscore=160.0:capture_class=c__Alphaproteobacteria:capture_domain=d__Bacteria:capture_family=f__Tistrellaceae:capture_genus=g__Tistrella:capture_order=o__Tistrellales:capture_phylum=p__Proteobacteria:capture_species=s__Tistrella mobilis:evalue=3.26e-51:gapopen=0.0:heptad=MCP-36H:length=96.0:mismatch=9.0:qcovhsp=100.0:qend=96.0:qstart=1.0:ref_name=GB_GCA_004297125.1_protein.faa_SCVD01000039.1_254@PF00015_full_PFAM.406.580:scovhsp=55.2:send=159.0:sstart=64.0],fc10c4ca-54bb-4ccd-81d3-20a765d5bffc_3@MCPsignal.22.107:5e-09[&&NHX:Sample=rhiztom3:Type=capture:capture_class=c__Gammaproteobacteria:capture_domain=d__Bacteria:capture_family=f__Burkholderiaceae:capture_genus=g__Curvibacter:capture_order=o__Burkholderiales:capture_phylum=p__Proteobacteria:capture_species=s__Curvibacter sp019233055:heptad=MCP-36H])0.969:0.136158[&&NHX:Sample_counter=rhiztom3--2:Type_counter=capture--2:besthit_avg=90.6:besthit_max=90.6:besthit_min=90.6:besthit_std=0:besthit_sum=90.6:bitscore_avg=160.0:bitscore_max=160.0:bitscore_min=160.0:bitscore_std=0:bitscore_sum=160.0:capture_class_counter=c__Alphaproteobacteria--1||c__Gammaproteobacteria--1:capture_domain_counter=d__Bacteria--2:capture_family_counter=f__Burkholderiaceae--1||f__Tistrellaceae--1:capture_genus_counter=g__Curvibacter--1||g__Tistrella--1:capture_order_counter=o__Burkholderiales--1||o__Tistrellales--1:capture_phylum_counter=p__Proteobacteria--2:capture_species_counter=s__Curvibacter sp019233055--1||s__Tistrella mobilis--1:evalue_avg=3.26e-51:evalue_max=3.26e-51:evalue_min=3.26e-51:evalue_std=0:evalue_sum=3.26e-51:gapopen_avg=0.0:gapopen_max=0.0:gapopen_min=0.0:gapopen_std=0:gapopen_sum=0.0:gtdb_class_counter=:gtdb_domain_counter=:gtdb_family_counter=:gtdb_genus_counter=:gtdb_order_counter=:gtdb_phylum_counter=:gtdb_species_counter=:heptad_counter=MCP-36H--2:lbd_counter=:length_avg=96.0:length_max=96.0:length_min=96.0:length_std=0:length_sum=96.0:mismatch_avg=9.0:mismatch_max=9.0:mismatch_min=9.0:mismatch_std=0:mismatch_sum=9.0:name=N628029:qcovhsp_avg=100.0:qcovhsp_max=100.0:qcovhsp_min=100.0:qcovhsp_std=0:qcovhsp_sum=100.0:qend_avg=96.0:qend_max=96.0:qend_min=96.0:qend_std=0:qend_sum=96.0:qstart_avg=1.0:qstart_max=1.0:qstart_min=1.0:qstart_std=0:qstart_sum=1.0:ref_name_counter=GB_GCA_004297125.1_protein.faa_SCVD01000039.1_254@PF00015_full_PFAM.406.580--1:scovhsp_avg=55.2:scovhsp_max=55.2:scovhsp_min=55.2:scovhsp_std=0:scovhsp_sum=55.2:send_avg=159.0:send_max=159.0:send_min=159.0:send_std=0:send_sum=159.0:sstart_avg=64.0:sstart_max=64.0:sstart_min=64.0:sstart_std=0:sstart_sum=64.0],(8b1a76cd-24c7-440d-8c08-1689706323c0_6@MCPsignal.330.435:0.324479[&&NHX:Sample=rhizpot3:Type=capture:besthit=80.0:bitscore=142.0:capture_class=c__Alphaproteobacteria:capture_domain=d__Bacteria:capture_family=f__Rhizobiaceae:capture_genus=g__Allorhizobium:capture_order=o__Rhizobiales:capture_phylum=p__Proteobacteria:capture_species=s__Allorhizobium oryziradicis:evalue=9.77e-44:gapopen=0.0:heptad=MCP-36H:length=105.0:mismatch=21.0:qcovhsp=100.0:qend=105.0:qstart=1.0:ref_name=RS_GCF_001713395.1_protein.faa_NZ_CP016450.1_2727@PF00015_full_PFAM.528.716:scovhsp=55.9:send=164.0:sstart=60.0],cf6cd462-7a15-43a7-b5ce-00355cf33bd9_6@MCPsignal.22.126:0.488965[&&NHX:Sample=rhiztom3:Type=capture:besthit=99.0:bitscore=182.0:capture_class=c__Alphaproteobacteria:capture_domain=d__Bacteria:capture_family=f__Sphingomonadaceae:capture_genus=g__Novosphingobium:capture_order=o__Sphingomonadales:capture_phylum=p__Proteobacteria:capture_species=s__Novosphingobium mathurense:evalue=4.66e-60:gapopen=0.0:heptad=MCP-36H:length=104.0:mismatch=1.0:qcovhsp=100.0:qend=104.0:qstart=1.0:ref_name=RS_GCF_900168325.1_protein.faa_NZ_FVZE01000005.1_134@PF00015_full_PFAM.380.553:scovhsp=60.1:send=152.0:sstart=49.0])0.752:0.0645415[&&NHX:Sample_counter=rhizpot3--1||rhiztom3--1:Type_counter=capture--2:besthit_avg=89.5:besthit_max=99.0:besthit_min=80.0:besthit_std=13.435028842544403:besthit_sum=179.0:bitscore_avg=162.0:bitscore_max=182.0:bitscore_min=142.0:bitscore_std=28.284271247461902:bitscore_sum=324.0:capture_class_counter=c__Alphaproteobacteria--2:capture_domain_counter=d__Bacteria--2:capture_family_counter=f__Rhizobiaceae--1||f__Sphingomonadaceae--1:capture_genus_counter=g__Allorhizobium--1||g__Novosphingobium--1:capture_order_counter=o__Rhizobiales--1||o__Sphingomonadales--1:capture_phylum_counter=p__Proteobacteria--2:capture_species_counter=s__Allorhizobium oryziradicis--1||s__Novosphingobium mathurense--1:evalue_avg=4.885e-44:evalue_max=9.77e-44:evalue_min=4.66e-60:evalue_std=6.90843325219257e-44:evalue_sum=9.77e-44:gapopen_avg=0.0:gapopen_max=0.0:gapopen_min=0.0:gapopen_std=0.0:gapopen_sum=0.0:gtdb_class_counter=:gtdb_domain_counter=:gtdb_family_counter=:gtdb_genus_counter=:gtdb_order_counter=:gtdb_phylum_counter=:gtdb_species_counter=:heptad_counter=MCP-36H--2:lbd_counter=:length_avg=104.5:length_max=105.0:length_min=104.0:length_std=0.7071067811865476:length_sum=209.0:mismatch_avg=11.0:mismatch_max=21.0:mismatch_min=1.0:mismatch_std=14.142135623730951:mismatch_sum=22.0:name=N628032:qcovhsp_avg=100.0:qcovhsp_max=100.0:qcovhsp_min=100.0:qcovhsp_std=0.0:qcovhsp_sum=200.0:qend_avg=104.5:qend_max=105.0:qend_min=104.0:qend_std=0.7071067811865476:qend_sum=209.0:qstart_avg=1.0:qstart_max=1.0:qstart_min=1.0:qstart_std=0.0:qstart_sum=2.0:ref_name_counter=RS_GCF_001713395.1_protein.faa_NZ_CP016450.1_2727@PF00015_full_PFAM.528.716--1||RS_GCF_900168325.1_protein.faa_NZ_FVZE01000005.1_134@PF00015_full_PFAM.380.553--1:scovhsp_avg=58.0:scovhsp_max=60.1:scovhsp_min=55.9:scovhsp_std=2.9698484809835017:scovhsp_sum=116.0:send_avg=158.0:send_max=164.0:send_min=152.0:send_std=8.48528137423857:send_sum=316.0:sstart_avg=54.5:sstart_max=60.0:sstart_min=49.0:sstart_std=7.7781745930520225:sstart_sum=109.0])0.899:0.160847[&&NHX:Sample_counter=rhizpot3--1||rhiztom3--3:Type_counter=capture--4:besthit_avg=89.86666666666667:besthit_max=99.0:besthit_min=80.0:besthit_std=9.521204405606117:besthit_sum=269.6:bitscore_avg=161.33333333333334:bitscore_max=182.0:bitscore_min=142.0:bitscore_std=20.033305601755625:bitscore_sum=484.0:capture_class_counter=c__Alphaproteobacteria--3||c__Gammaproteobacteria--1:capture_domain_counter=d__Bacteria--4:capture_family_counter=f__Burkholderiaceae--1||f__Rhizobiaceae--1||f__Sphingomonadaceae--1||f__Tistrellaceae--1:capture_genus_counter=g__Allorhizobium--1||g__Curvibacter--1||g__Novosphingobium--1||g__Tistrella--1:capture_order_counter=o__Burkholderiales--1||o__Rhizobiales--1||o__Sphingomonadales--1||o__Tistrellales--1:capture_phylum_counter=p__Proteobacteria--4:capture_species_counter=s__Allorhizobium oryziradicis--1||s__Curvibacter sp019233055--1||s__Novosphingobium mathurense--1||s__Tistrella mobilis--1:evalue_avg=3.2566667753333334e-44:evalue_max=9.77e-44:evalue_min=4.66e-60:evalue_std=5.640712035874552e-44:evalue_sum=9.770000326e-44:gapopen_avg=0.0:gapopen_max=0.0:gapopen_min=0.0:gapopen_std=0.0:gapopen_sum=0.0:gtdb_class_counter=:gtdb_domain_counter=:gtdb_family_counter=:gtdb_genus_counter=:gtdb_order_counter=:gtdb_phylum_counter=:gtdb_species_counter=:heptad_counter=MCP-36H--4:lbd_counter=:length_avg=101.66666666666667:length_max=105.0:length_min=96.0:length_std=4.932882862316247:length_sum=305.0:mismatch_avg=10.333333333333334:mismatch_max=21.0:mismatch_min=1.0:mismatch_std=10.066445913694334:mismatch_sum=31.0:name=N628033:qcovhsp_avg=100.0:qcovhsp_max=100.0:qcovhsp_min=100.0:qcovhsp_std=0.0:qcovhsp_sum=300.0:qend_avg=101.66666666666667:qend_max=105.0:qend_min=96.0:qend_std=4.932882862316247:qend_sum=305.0:qstart_avg=1.0:qstart_max=1.0:qstart_min=1.0:qstart_std=0.0:qstart_sum=3.0:ref_name_counter=GB_GCA_004297125.1_protein.faa_SCVD01000039.1_254@PF00015_full_PFAM.406.580--1||RS_GCF_001713395.1_protein.faa_NZ_CP016450.1_2727@PF00015_full_PFAM.528.716--1||RS_GCF_900168325.1_protein.faa_NZ_FVZE01000005.1_134@PF00015_full_PFAM.380.553--1:scovhsp_avg=57.06666666666667:scovhsp_max=60.1:scovhsp_min=55.2:scovhsp_std=2.6501572280401278:scovhsp_sum=171.20000000000002:send_avg=158.33333333333334:send_max=164.0:send_min=152.0:send_std=6.027713773341707:send_sum=475.0:sstart_avg=57.666666666666664:sstart_max=64.0:sstart_min=49.0:sstart_std=7.767453465154029:sstart_sum=173.0],a9cc9e76-466c-4078-bc82-78e18e8ec34a_2@MCPsignal.147.195:1.8e-08[&&NHX:Sample=rhiztom3:Type=capture:capture_class=c__Desulfovibrionia:capture_domain=d__Bacteria:capture_family=f__Desulfohalobiaceae:capture_genus=g__Desulfohalobium:capture_order=o__Desulfovibrionales:capture_phylum=p__Desulfobacterota_I:capture_species=s__Desulfohalobium retbaense:heptad=MCP-36H])0:0.0583077[&&NHX:Sample_counter=rhizpot3--1||rhiztom3--4:Type_counter=capture--5:besthit_avg=89.86666666666667:besthit_max=99.0:besthit_min=80.0:besthit_std=9.521204405606117:besthit_sum=269.6:bitscore_avg=161.33333333333334:bitscore_max=182.0:bitscore_min=142.0:bitscore_std=20.033305601755625:bitscore_sum=484.0:capture_class_counter=c__Alphaproteobacteria--3||c__Desulfovibrionia--1||c__Gammaproteobacteria--1:capture_domain_counter=d__Bacteria--5:capture_family_counter=f__Burkholderiaceae--1||f__Desulfohalobiaceae--1||f__Rhizobiaceae--1||f__Sphingomonadaceae--1||f__Tistrellaceae--1:capture_genus_counter=g__Allorhizobium--1||g__Curvibacter--1||g__Desulfohalobium--1||g__Novosphingobium--1||g__Tistrella--1:capture_order_counter=o__Burkholderiales--1||o__Desulfovibrionales--1||o__Rhizobiales--1||o__Sphingomonadales--1||o__Tistrellales--1:capture_phylum_counter=p__Desulfobacterota_I--1||p__Proteobacteria--4:capture_species_counter=s__Allorhizobium oryziradicis--1||s__Curvibacter sp019233055--1||s__Desulfohalobium retbaense--1||s__Novosphingobium mathurense--1||s__Tistrella mobilis--1:evalue_avg=3.2566667753333334e-44:evalue_max=9.77e-44:evalue_min=4.66e-60:evalue_std=5.640712035874552e-44:evalue_sum=9.770000326e-44:gapopen_avg=0.0:gapopen_max=0.0:gapopen_min=0.0:gapopen_std=0.0:gapopen_sum=0.0:gtdb_class_counter=:gtdb_domain_counter=:gtdb_family_counter=:gtdb_genus_counter=:gtdb_order_counter=:gtdb_phylum_counter=:gtdb_species_counter=:heptad_counter=MCP-36H--5:lbd_counter=:length_avg=101.66666666666667:length_max=105.0:length_min=96.0:length_std=4.932882862316247:length_sum=305.0:mismatch_avg=10.333333333333334:mismatch_max=21.0:mismatch_min=1.0:mismatch_std=10.066445913694334:mismatch_sum=31.0:name=N628035:qcovhsp_avg=100.0:qcovhsp_max=100.0:qcovhsp_min=100.0:qcovhsp_std=0.0:qcovhsp_sum=300.0:qend_avg=101.66666666666667:qend_max=105.0:qend_min=96.0:qend_std=4.932882862316247:qend_sum=305.0:qstart_avg=1.0:qstart_max=1.0:qstart_min=1.0:qstart_std=0.0:qstart_sum=3.0:ref_name_counter=GB_GCA_004297125.1_protein.faa_SCVD01000039.1_254@PF00015_full_PFAM.406.580--1||RS_GCF_001713395.1_protein.faa_NZ_CP016450.1_2727@PF00015_full_PFAM.528.716--1||RS_GCF_900168325.1_protein.faa_NZ_FVZE01000005.1_134@PF00015_full_PFAM.380.553--1:scovhsp_avg=57.06666666666666:scovhsp_max=60.1:scovhsp_min=55.2:scovhsp_std=2.6501572280401278:scovhsp_sum=171.2:send_avg=158.33333333333334:send_max=164.0:send_min=152.0:send_std=6.027713773341707:send_sum=475.0:sstart_avg=57.666666666666664:sstart_max=64.0:sstart_min=49.0:sstart_std=7.767453465154029:sstart_sum=173.0])0.369:0.0103674[&&NHX:Sample_counter=rhizpot3--1||rhiztom2--12||rhiztom3--9:Type_counter=capture--22:besthit_avg=86.41428571428571:besthit_max=99.0:besthit_min=80.0:besthit_std=6.452758730813916:besthit_sum=604.9:bitscore_avg=156.14285714285714:bitscore_max=182.0:bitscore_min=135.0:bitscore_std=15.08231383031763:bitscore_sum=1093.0:capture_class_counter=c__Alphaproteobacteria--10||c__Desulfovibrionia--2||c__Gammaproteobacteria--8||c__Phycisphaerae--1||c__UBA796--1:capture_domain_counter=d__Bacteria--22:capture_family_counter=f__Beijerinckiaceae--3||f__Burkholderiaceae--1||f__Caulobacteraceae--1||f__Desulfohalobiaceae--2||f__Pseudomonadaceae--6||f__Rhizobiaceae--2||f__Rhodobacteraceae--1||f__SXON01--1||f__Sphingomonadaceae--2||f__Steroidobacteraceae--1||f__Tistrellaceae--1||f__UBA1924--1:capture_genus_counter=g__Allorhizobium--1||g__CAIKMS01--1||g__Curvibacter--1||g__Desulfohalobium--2||g__JABWBC01--1||g__Methylobacterium--3||g__Novosphingobium--2||g__Phenylobacterium--1||g__Pseudomonas_E--6||g__Roseivivax--1||g__SXON01--1||g__Sinorhizobium--1||g__Tistrella--1:capture_order_counter=o__Burkholderiales--1||o__Caulobacterales--1||o__Desulfovibrionales--2||o__Phycisphaerales--1||o__Pseudomonadales--6||o__Rhizobiales--5||o__Rhodobacterales--1||o__Sphingomonadales--2||o__Steroidobacterales--1||o__Tistrellales--1||o__UBA796--1:capture_phylum_counter=p__Desulfobacterota_I--2||p__Myxococcota_A--1||p__Planctomycetota--1||p__Proteobacteria--18:capture_species_counter=s__Allorhizobium oryziradicis--1||s__CAIKMS01 sp903890265--1||s__Curvibacter sp019233055--1||s__Desulfohalobium retbaense--2||s__JABWBC01 sp013360695--1||s__Methylobacterium sp009806555--3||s__Novosphingobium mathurense--1||s__Novosphingobium piscinae--1||s__Phenylobacterium sp001557235--1||s__Pseudomonas_E sp002483005--6||s__Roseivivax lentus--1||s__SXON01 sp903921785--1||s__Sinorhizobium mexicanum--1||s__Tistrella mobilis--1:evalue_avg=2.385385932812857e-42:evalue_max=1.66e-41:evalue_min=4.66e-60:evalue_std=6.26816138580222e-42:evalue_sum=1.6697701529689998e-41:gapopen_avg=0.0:gapopen_max=0.0:gapopen_min=0.0:gapopen_std=0.0:gapopen_sum=0.0:gtdb_class_counter=:gtdb_domain_counter=:gtdb_family_counter=:gtdb_genus_counter=:gtdb_order_counter=:gtdb_phylum_counter=:gtdb_species_counter=:heptad_counter=MCP-36H--22:lbd_counter=:length_avg=105.85714285714286:length_max=117.0:length_min=92.0:length_std=9.476788686550092:length_sum=741.0:mismatch_avg=14.571428571428571:mismatch_max=21.0:mismatch_min=1.0:mismatch_std=7.390470053998435:mismatch_sum=102.0:name=N628036:qcovhsp_avg=99.22857142857143:qcovhsp_max=100.0:qcovhsp_min=97.5:qcovhsp_std=1.043574443462285:qcovhsp_sum=694.6:qend_avg=105.85714285714286:qend_max=117.0:qend_min=92.0:qend_std=9.476788686550092:qend_sum=741.0:qstart_avg=1.0:qstart_max=1.0:qstart_min=1.0:qstart_std=0.0:qstart_sum=7.0:ref_name_counter=GB_GCA_001724605.1_protein.faa_MEEX01000007.1_167@PF00015_full_PFAM.398.566--3||GB_GCA_004297125.1_protein.faa_SCVD01000039.1_254@PF00015_full_PFAM.406.580--1||RS_GCF_001713395.1_protein.faa_NZ_CP016450.1_2727@PF00015_full_PFAM.528.716--1||RS_GCF_004011175.1_protein.faa_NZ_RQXX01000002.1_532@PF00015_full_PFAM.761.938--1||RS_GCF_900168325.1_protein.faa_NZ_FVZE01000005.1_134@PF00015_full_PFAM.380.553--1:scovhsp_avg=61.142857142857146:scovhsp_max=69.6:scovhsp_min=52.0:scovhsp_std=7.118252862151204:scovhsp_sum=428.0:send_avg=132.14285714285714:send_max=164.0:send_min=103.0:send_std=25.188810819016258:send_sum=925.0:sstart_avg=27.285714285714285:sstart_max=64.0:sstart_min=2.0:sstart_std=28.986860734444758:sstart_sum=191.0],(78a94dbf-416f-4e00-b4f2-49465cf01d22_4@MCPsignal.564.718:5e-09[&&NHX:Sample=rhiztom2:Type=capture:capture_class=c__Gammaproteobacteria:capture_domain=d__Bacteria:capture_family=f__Pseudomonadaceae:capture_genus=g__Pseudomonas_D:capture_order=o__Pseudomonadales:capture_phylum=p__Proteobacteria:capture_species=s__Pseudomonas_D sp002979975:heptad=MCP-36H],3daf2f5a-ad34-41c1-9670-ee93ea3206d9_5@MCPsignal.111.265:0.0204135[&&NHX:Sample=rhiztom3:Type=capture:capture_class=c__Alphaproteobacteria:capture_domain=d__Bacteria:capture_family=f__Devosiaceae:capture_genus=g__Devosia_A:capture_order=o__Rhizobiales:capture_phylum=p__Proteobacteria:capture_species=s__Devosia_A sp015657675:heptad=MCP-36H])0.857:0.0104076[&&NHX:Sample_counter=rhiztom2--1||rhiztom3--1:Type_counter=capture--2:capture_class_counter=c__Alphaproteobacteria--1||c__Gammaproteobacteria--1:capture_domain_counter=d__Bacteria--2:capture_family_counter=f__Devosiaceae--1||f__Pseudomonadaceae--1:capture_genus_counter=g__Devosia_A--1||g__Pseudomonas_D--1:capture_order_counter=o__Pseudomonadales--1||o__Rhizobiales--1:capture_phylum_counter=p__Proteobacteria--2:capture_species_counter=s__Devosia_A sp015657675--1||s__Pseudomonas_D sp002979975--1:gtdb_class_counter=:gtdb_domain_counter=:gtdb_family_counter=:gtdb_genus_counter=:gtdb_order_counter=:gtdb_phylum_counter=:gtdb_species_counter=:heptad_counter=MCP-36H--2:lbd_counter=:name=N628039:ref_name_counter=])0.998:0.0686275[&&NHX:Sample_counter=rhizpot3--1||rhiztom2--13||rhiztom3--10:Type_counter=capture--24:besthit_avg=86.41428571428571:besthit_max=99.0:besthit_min=80.0:besthit_std=6.452758730813916:besthit_sum=604.9:bitscore_avg=156.14285714285714:bitscore_max=182.0:bitscore_min=135.0:bitscore_std=15.08231383031763:bitscore_sum=1093.0:capture_class_counter=c__Alphaproteobacteria--11||c__Desulfovibrionia--2||c__Gammaproteobacteria--9||c__Phycisphaerae--1||c__UBA796--1:capture_domain_counter=d__Bacteria--24:capture_family_counter=f__Beijerinckiaceae--3||f__Burkholderiaceae--1||f__Caulobacteraceae--1||f__Desulfohalobiaceae--2||f__Devosiaceae--1||f__Pseudomonadaceae--7||f__Rhizobiaceae--2||f__Rhodobacteraceae--1||f__SXON01--1||f__Sphingomonadaceae--2||f__Steroidobacteraceae--1||f__Tistrellaceae--1||f__UBA1924--1:capture_genus_counter=g__Allorhizobium--1||g__CAIKMS01--1||g__Curvibacter--1||g__Desulfohalobium--2||g__Devosia_A--1||g__JABWBC01--1||g__Methylobacterium--3||g__Novosphingobium--2||g__Phenylobacterium--1||g__Pseudomonas_D--1||g__Pseudomonas_E--6||g__Roseivivax--1||g__SXON01--1||g__Sinorhizobium--1||g__Tistrella--1:capture_order_counter=o__Burkholderiales--1||o__Caulobacterales--1||o__Desulfovibrionales--2||o__Phycisphaerales--1||o__Pseudomonadales--7||o__Rhizobiales--6||o__Rhodobacterales--1||o__Sphingomonadales--2||o__Steroidobacterales--1||o__Tistrellales--1||o__UBA796--1:capture_phylum_counter=p__Desulfobacterota_I--2||p__Myxococcota_A--1||p__Planctomycetota--1||p__Proteobacteria--20:capture_species_counter=s__Allorhizobium oryziradicis--1||s__CAIKMS01 sp903890265--1||s__Curvibacter sp019233055--1||s__Desulfohalobium retbaense--2||s__Devosia_A sp015657675--1||s__JABWBC01 sp013360695--1||s__Methylobacterium sp009806555--3||s__Novosphingobium mathurense--1||s__Novosphingobium piscinae--1||s__Phenylobacterium sp001557235--1||s__Pseudomonas_D sp002979975--1||s__Pseudomonas_E sp002483005--6||s__Roseivivax lentus--1||s__SXON01 sp903921785--1||s__Sinorhizobium mexicanum--1||s__Tistrella mobilis--1:evalue_avg=2.385385932812857e-42:evalue_max=1.66e-41:evalue_min=4.66e-60:evalue_std=6.26816138580222e-42:evalue_sum=1.6697701529689998e-41:gapopen_avg=0.0:gapopen_max=0.0:gapopen_min=0.0:gapopen_std=0.0:gapopen_sum=0.0:gtdb_class_counter=:gtdb_domain_counter=:gtdb_family_counter=:gtdb_genus_counter=:gtdb_order_counter=:gtdb_phylum_counter=:gtdb_species_counter=:heptad_counter=MCP-36H--24:lbd_counter=:length_avg=105.85714285714286:length_max=117.0:length_min=92.0:length_std=9.476788686550092:length_sum=741.0:mismatch_avg=14.571428571428571:mismatch_max=21.0:mismatch_min=1.0:mismatch_std=7.390470053998435:mismatch_sum=102.0:name=N628040:qcovhsp_avg=99.22857142857143:qcovhsp_max=100.0:qcovhsp_min=97.5:qcovhsp_std=1.043574443462285:qcovhsp_sum=694.6:qend_avg=105.85714285714286:qend_max=117.0:qend_min=92.0:qend_std=9.476788686550092:qend_sum=741.0:qstart_avg=1.0:qstart_max=1.0:qstart_min=1.0:qstart_std=0.0:qstart_sum=7.0:ref_name_counter=GB_GCA_001724605.1_protein.faa_MEEX01000007.1_167@PF00015_full_PFAM.398.566--3||GB_GCA_004297125.1_protein.faa_SCVD01000039.1_254@PF00015_full_PFAM.406.580--1||RS_GCF_001713395.1_protein.faa_NZ_CP016450.1_2727@PF00015_full_PFAM.528.716--1||RS_GCF_004011175.1_protein.faa_NZ_RQXX01000002.1_532@PF00015_full_PFAM.761.938--1||RS_GCF_900168325.1_protein.faa_NZ_FVZE01000005.1_134@PF00015_full_PFAM.380.553--1:scovhsp_avg=61.142857142857146:scovhsp_max=69.6:scovhsp_min=52.0:scovhsp_std=7.118252862151204:scovhsp_sum=428.0:send_avg=132.14285714285714:send_max=164.0:send_min=103.0:send_std=25.188810819016258:send_sum=925.0:sstart_avg=27.285714285714285:sstart_max=64.0:sstart_min=2.0:sstart_std=28.986860734444758:sstart_sum=191.0])0.805:0.016175[&&NHX:Sample_counter=rhizpot3--1||rhiztom1--1||rhiztom2--13||rhiztom3--21:Type_counter=capture--36:besthit_avg=83.69999999999999:besthit_max=99.0:besthit_min=77.3:besthit_std=5.871115737234279:besthit_sum=1088.1:bitscore_avg=174.6153846153846:bitscore_max=211.0:bitscore_min=135.0:bitscore_std=27.63614318707316:bitscore_sum=2270.0:capture_class_counter=c__Alphaproteobacteria--23||c__Desulfovibrionia--2||c__Gammaproteobacteria--9||c__Phycisphaerae--1||c__UBA796--1:capture_domain_counter=d__Bacteria--36:capture_family_counter=f__Beijerinckiaceae--3||f__Burkholderiaceae--1||f__Caulobacteraceae--1||f__Desulfohalobiaceae--2||f__Devosiaceae--1||f__Pseudomonadaceae--7||f__Rhizobiaceae--2||f__Rhodobacteraceae--12||f__SXON01--1||f__Sphingomonadaceae--2||f__Steroidobacteraceae--1||f__Tistrellaceae--1||f__UBA1924--1||f__Xanthobacteraceae--1:capture_genus_counter=g__Allorhizobium--1||g__Bradyrhizobium--1||g__CAIKMS01--1||g__Curvibacter--1||g__Desulfohalobium--2||g__Devosia_A--1||g__JABWBC01--1||g__Methylobacterium--3||g__Novosphingobium--2||g__Phenylobacterium--1||g__Pseudomonas_D--1||g__Pseudomonas_E--6||g__Rhodobacter_B--11||g__Roseivivax--1||g__SXON01--1||g__Sinorhizobium--1||g__Tistrella--1:capture_order_counter=o__Burkholderiales--1||o__Caulobacterales--1||o__Desulfovibrionales--2||o__Phycisphaerales--1||o__Pseudomonadales--7||o__Rhizobiales--7||o__Rhodobacterales--12||o__Sphingomonadales--2||o__Steroidobacterales--1||o__Tistrellales--1||o__UBA796--1:capture_phylum_counter=p__Desulfobacterota_I--2||p__Myxococcota_A--1||p__Planctomycetota--1||p__Proteobacteria--32:capture_species_counter=s__Allorhizobium oryziradicis--1||s__Bradyrhizobium japonicum--1||s__CAIKMS01 sp903890265--1||s__Curvibacter sp019233055--1||s__Desulfohalobium retbaense--2||s__Devosia_A sp015657675--1||s__JABWBC01 sp013360695--1||s__Methylobacterium sp009806555--3||s__Novosphingobium mathurense--1||s__Novosphingobium piscinae--1||s__Phenylobacterium sp001557235--1||s__Pseudomonas_D sp002979975--1||s__Pseudomonas_E sp002483005--6||s__Rhodobacter_B lobularis--9||s__Rhodobacter_B sp002701395--2||s__Roseivivax lentus--1||s__SXON01 sp903921785--1||s__Sinorhizobium mexicanum--1||s__Tistrella mobilis--1:evalue_avg=1.2844385839915383e-42:evalue_max=1.66e-41:evalue_min=9.59e-70:evalue_std=4.601832724591022e-42:evalue_sum=1.6697701591889998e-41:gapopen_avg=0.0:gapopen_max=0.0:gapopen_min=0.0:gapopen_std=0.0:gapopen_sum=0.0:gtdb_class_counter=:gtdb_domain_counter=:gtdb_family_counter=:gtdb_genus_counter=:gtdb_order_counter=:gtdb_phylum_counter=:gtdb_species_counter=:heptad_counter=MCP-36H--36:lbd_counter=:length_avg=122.07692307692308:length_max=154.0:length_min=92.0:length_std=23.662422877005987:length_sum=1587.0:mismatch_avg=20.76923076923077:mismatch_max=35.0:mismatch_min=1.0:mismatch_std=10.141941350598234:mismatch_sum=270.0:name=N628041:qcovhsp_avg=99.58461538461538:qcovhsp_max=100.0:qcovhsp_min=97.5:qcovhsp_std=0.8394900772156799:qcovhsp_sum=1294.6:qend_avg=122.07692307692308:qend_max=154.0:qend_min=92.0:qend_std=23.662422877005987:qend_sum=1587.0:qstart_avg=1.0:qstart_max=1.0:qstart_min=1.0:qstart_std=0.0:qstart_sum=13.0:ref_name_counter=GB_GCA_001724605.1_protein.faa_MEEX01000007.1_167@PF00015_full_PFAM.398.566--3||GB_GCA_002704915.1_protein.faa_PAIP01000008.1_11@PF00015_full_PFAM.513.747--4||GB_GCA_004297125.1_protein.faa_SCVD01000039.1_254@PF00015_full_PFAM.406.580--1||RS_GCF_001713395.1_protein.faa_NZ_CP016450.1_2727@PF00015_full_PFAM.528.716--1||RS_GCF_004011175.1_protein.faa_NZ_RQXX01000002.1_532@PF00015_full_PFAM.761.938--3||RS_GCF_900168325.1_protein.faa_NZ_FVZE01000005.1_134@PF00015_full_PFAM.380.553--1:scovhsp_avg=63.169230769230765:scovhsp_max=70.1:scovhsp_min=52.0:scovhsp_std=5.910214972878822:scovhsp_sum=821.1999999999999:send_avg=139.76923076923077:send_max=164.0:send_min=103.0:send_std=23.080127982580766:send_sum=1817.0:sstart_avg=18.692307692307693:sstart_max=64.0:sstart_min=2.0:sstart_std=22.72071233986226:sstart_sum=243.0])0.692:0.00672388[&&NHX:Sample_counter=rhizpot3--1||rhiztom1--2||rhiztom2--13||rhiztom3--22:Type_counter=capture--38:besthit_avg=83.18571428571428:besthit_max=99.0:besthit_min=76.5:besthit_std=5.95997639939276:besthit_sum=1164.6:bitscore_avg=172.71428571428572:bitscore_max=211.0:bitscore_min=135.0:bitscore_std=27.48825923197749:bitscore_sum=2418.0:capture_class_counter=c__Alphaproteobacteria--24||c__Desulfovibrionia--2||c__Gammaproteobacteria--10||c__Phycisphaerae--1||c__UBA796--1:capture_domain_counter=d__Bacteria--38:capture_family_counter=f__Beijerinckiaceae--3||f__Burkholderiaceae--2||f__Caulobacteraceae--1||f__Desulfohalobiaceae--2||f__Devosiaceae--1||f__Pseudomonadaceae--7||f__Rhizobiaceae--2||f__Rhodobacteraceae--12||f__SXON01--1||f__Sphingomonadaceae--2||f__Stappiaceae--1||f__Steroidobacteraceae--1||f__Tistrellaceae--1||f__UBA1924--1||f__Xanthobacteraceae--1:capture_genus_counter=g__Allorhizobium--1||g__Bradyrhizobium--1||g__CAIKMS01--1||g__Curvibacter--1||g__Desulfohalobium--2||g__Devosia_A--1||g__Hydrogenophaga--1||g__JABWBC01--1||g__Methylobacterium--3||g__Novosphingobium--2||g__Phenylobacterium--1||g__Pseudomonas_D--1||g__Pseudomonas_E--6||g__Rhodobacter_B--11||g__Roseibium--1||g__Roseivivax--1||g__SXON01--1||g__Sinorhizobium--1||g__Tistrella--1:capture_order_counter=o__Burkholderiales--2||o__Caulobacterales--1||o__Desulfovibrionales--2||o__Phycisphaerales--1||o__Pseudomonadales--7||o__Rhizobiales--8||o__Rhodobacterales--12||o__Sphingomonadales--2||o__Steroidobacterales--1||o__Tistrellales--1||o__UBA796--1:capture_phylum_counter=p__Desulfobacterota_I--2||p__Myxococcota_A--1||p__Planctomycetota--1||p__Proteobacteria--34:capture_species_counter=s__Allorhizobium oryziradicis--1||s__Bradyrhizobium japonicum--1||s__CAIKMS01 sp903890265--1||s__Curvibacter sp019233055--1||s__Desulfohalobium retbaense--2||s__Devosia_A sp015657675--1||s__Hydrogenophaga sp002840835--1||s__JABWBC01 sp013360695--1||s__Methylobacterium sp009806555--3||s__Novosphingobium mathurense--1||s__Novosphingobium piscinae--1||s__Phenylobacterium sp001557235--1||s__Pseudomonas_D sp002979975--1||s__Pseudomonas_E sp002483005--6||s__Rhodobacter_B lobularis--9||s__Rhodobacter_B sp002701395--2||s__Roseibium suaedae--1||s__Roseivivax lentus--1||s__SXON01 sp903921785--1||s__Sinorhizobium mexicanum--1||s__Tistrella mobilis--1:evalue_avg=1.1928129708492856e-42:evalue_max=1.66e-41:evalue_min=9.59e-70:evalue_std=4.434569696794234e-42:evalue_sum=1.669938159189e-41:gapopen_avg=0.0:gapopen_max=0.0:gapopen_min=0.0:gapopen_std=0.0:gapopen_sum=0.0:gtdb_class_counter=:gtdb_domain_counter=:gtdb_family_counter=:gtdb_genus_counter=:gtdb_order_counter=:gtdb_phylum_counter=:gtdb_species_counter=:heptad_counter=MCP-36H--38:lbd_counter=:length_avg=121.85714285714286:length_max=154.0:length_min=92.0:length_std=22.748988626233114:length_sum=1706.0:mismatch_avg=21.285714285714285:mismatch_max=35.0:mismatch_min=1.0:mismatch_std=9.93384712391522:mismatch_sum=298.0:name=N628042:qcovhsp_avg=99.61428571428571:qcovhsp_max=100.0:qcovhsp_min=97.5:qcovhsp_std=0.8141603913585711:qcovhsp_sum=1394.6:qend_avg=121.85714285714286:qend_max=154.0:qend_min=92.0:qend_std=22.748988626233114:qend_sum=1706.0:qstart_avg=1.0:qstart_max=1.0:qstart_min=1.0:qstart_std=0.0:qstart_sum=14.0:ref_name_counter=GB_GCA_001724605.1_protein.faa_MEEX01000007.1_167@PF00015_full_PFAM.398.566--3||GB_GCA_002704915.1_protein.faa_PAIP01000008.1_11@PF00015_full_PFAM.513.747--5||GB_GCA_004297125.1_protein.faa_SCVD01000039.1_254@PF00015_full_PFAM.406.580--1||RS_GCF_001713395.1_protein.faa_NZ_CP016450.1_2727@PF00015_full_PFAM.528.716--1||RS_GCF_004011175.1_protein.faa_NZ_RQXX01000002.1_532@PF00015_full_PFAM.761.938--3||RS_GCF_900168325.1_protein.faa_NZ_FVZE01000005.1_134@PF00015_full_PFAM.380.553--1:scovhsp_avg=62.29285714285714:scovhsp_max=70.1:scovhsp_min=50.9:scovhsp_std=6.55714106155258:scovhsp_sum=872.0999999999999:send_avg=140.0:send_max=164.0:send_min=103.0:send_std=22.191474454428178:send_sum=1960.0:sstart_avg=19.142857142857142:sstart_max=64.0:sstart_min=2.0:sstart_std=21.894351722821973:sstart_sum=268.0])0.772:0.00846855[&&NHX:Sample_counter=rhizpot3--3||rhiztom1--7||rhiztom2--27||rhiztom3--31:Type_counter=GTDB--1||capture--68:besthit_avg=80.87647058823529:besthit_max=99.0:besthit_min=73.3:besthit_std=5.548576602813604:besthit_sum=2749.8:bitscore_avg=170.3235294117647:bitscore_max=211.0:bitscore_min=126.0:bitscore_std=27.437775981338923:bitscore_sum=5791.0:capture_class_counter=c__Acidobacteriae--1||c__Alphaproteobacteria--38||c__Desulfovibrionia--2||c__Gammaproteobacteria--23||c__Krumholzibacteria--2||c__Phycisphaerae--1||c__UBA796--1:capture_domain_counter=d__Bacteria--68:capture_family_counter=f__Beijerinckiaceae--3||f__Burkholderiaceae--10||f__Caulobacteraceae--8||f__Chromatiaceae--2||f__Desulfohalobiaceae--2||f__Devosiaceae--1||f__LZORAL124-64-63--2||f__Magnetospirillaceae--1||f__Pseudomonadaceae--8||f__Rhizobiaceae--2||f__Rhodanobacteraceae--2||f__Rhodobacteraceae--17||f__SXON01--1||f__SbA1--1||f__Sphingomonadaceae--2||f__Stappiaceae--1||f__Steroidobacteraceae--1||f__Tistrellaceae--1||f__UBA1924--1||f__Xanthobacteraceae--2:capture_genus_counter=g__Allorhizobium--1||g__Aquabacterium_B--1||g__Bradyrhizobium--2||g__CAIKMS01--1||g__CAINDZ01--2||g__Caulobacter--1||g__Curvibacter--1||g__Desulfohalobium--2||g__Devosia_A--1||g__Dyella--1||g__Dyella_B--1||g__Frigidibacter--1||g__Hydrogenophaga--3||g__JABWBC01--1||g__Marichromatium--2||g__Massilia--1||g__Methylobacterium--3||g__Noviherbaspirillum_A--1||g__Novosphingobium--2||g__Palsa-881--1||g__Phaeovulum--1||g__Phenylobacterium--6||g__Pseudomonas_D--1||g__Pseudomonas_E--7||g__Rhodobacter--1||g__Rhodobacter_B--11||g__Rhodovulum--2||g__Roseibium--1||g__Roseivivax--1||g__SXON01--1||g__Sinorhizobium--1||g__Sulfotelmatobacter--1||g__Telmatospirillum--1||g__Tistrella--1||g__Variovorax--3:capture_order_counter=o__Acidobacteriales--1||o__Burkholderiales--10||o__Caulobacterales--8||o__Chromatiales--2||o__Desulfovibrionales--2||o__LZORAL124-64-63--2||o__Phycisphaerales--1||o__Pseudomonadales--8||o__Rhizobiales--9||o__Rhodobacterales--17||o__Rhodospirillales--1||o__Sphingomonadales--2||o__Steroidobacterales--1||o__Tistrellales--1||o__UBA796--1||o__Xanthomonadales--2:capture_phylum_counter=p__Acidobacteriota--1||p__Desulfobacterota_I--2||p__Krumholzibacteriota--2||p__Myxococcota_A--1||p__Planctomycetota--1||p__Proteobacteria--61:capture_species_counter=s__Allorhizobium oryziradicis--1||s__Aquabacterium_B tepidiphilum--1||s__Bradyrhizobium japonicum--1||s__Bradyrhizobium sp000473045--1||s__CAIKMS01 sp903890265--1||s__CAINDZ01 sp903912525--2||s__Caulobacter sp001556515--1||s__Curvibacter sp019233055--1||s__Desulfohalobium retbaense--2||s__Devosia_A sp015657675--1||s__Dyella sp012275375--1||s__Dyella_B sp015655335--1||s__Frigidibacter sp003993775--1||s__Hydrogenophaga sp002840835--1||s__Hydrogenophaga sp003241965--2||s__JABWBC01 sp013360695--1||s__Marichromatium purpuratum--2||s__Massilia sp003484545--1||s__Methylobacterium sp009806555--3||s__Noviherbaspirillum_A soli--1||s__Novosphingobium mathurense--1||s__Novosphingobium piscinae--1||s__Palsa-881 sp018241335--1||s__Phaeovulum sp002842855--1||s__Phenylobacterium sp001557235--6||s__Pseudomonas_D sp002979975--1||s__Pseudomonas_E frederiksbergensis_I--1||s__Pseudomonas_E sp002483005--6||s__Rhodobacter viridis--1||s__Rhodobacter_B lobularis--9||s__Rhodobacter_B sp002701395--2||s__Rhodovulum visakhapatnamense--2||s__Roseibium suaedae--1||s__Roseivivax lentus--1||s__SXON01 sp903921785--1||s__Sinorhizobium mexicanum--1||s__Sulfotelmatobacter sp003134655--1||s__Telmatospirillum sp903858635--1||s__Tistrella mobilis--1||s__Variovorax sp001426505--3:evalue_avg=2.8003463077667533e-39:evalue_max=7.72e-38:evalue_min=9.59e-70:evalue_std=1.3487432825679776e-38:evalue_sum=9.521177446406962e-38:gapopen_avg=0.11764705882352941:gapopen_max=1.0:gapopen_min=0.0:gapopen_std=0.3270349700838643:gapopen_sum=4.0:gtdb_class_counter=c__Alphaproteobacteria--1:gtdb_domain_counter=d__Bacteria--1:gtdb_family_counter=f__Rhodobacteraceae--1:gtdb_genus_counter=g__Tranquillimonas--1:gtdb_order_counter=o__Rhodobacterales--1:gtdb_phylum_counter=p__Proteobacteria--1:gtdb_species_counter=s__Tranquillimonas littorinae--1:heptad_counter=MCP-36H--69:lbd_counter=:lca_tree=s__Tranquillimonas littorinae:length_avg=123.41176470588235:length_max=155.0:length_min=90.0:length_std=23.94199764716592:length_sum=4196.0:mismatch_avg=24.205882352941178:mismatch_max=37.0:mismatch_min=1.0:mismatch_std=9.778701071840084:mismatch_sum=823.0:name=N628043:qcovhsp_avg=99.49411764705881:qcovhsp_max=100.0:qcovhsp_min=97.5:qcovhsp_std=0.687966338354899:qcovhsp_sum=3382.7999999999997:qend_avg=123.8529411764706:qend_max=156.0:qend_min=91.0:qend_std=24.181300505093745:qend_sum=4211.0:qstart_avg=1.4705882352941178:qstart_max=4.0:qstart_min=1.0:qstart_std=0.7481408924854412:qstart_sum=50.0:ref_name_counter=GB_GCA_001724605.1_protein.faa_MEEX01000007.1_167@PF00015_full_PFAM.398.566--3||GB_GCA_002704915.1_protein.faa_PAIP01000008.1_11@PF00015_full_PFAM.513.747--8||GB_GCA_004297125.1_protein.faa_SCVD01000039.1_254@PF00015_full_PFAM.406.580--1||RS_GCF_001713395.1_protein.faa_NZ_CP016450.1_2727@PF00015_full_PFAM.528.716--1||RS_GCF_004010155.1_protein.faa_NZ_RRYH01000005.1_89@PF00015_full_PFAM.801.976--3||RS_GCF_004011175.1_protein.faa_NZ_RQXX01000002.1_532@PF00015_full_PFAM.761.938--9||RS_GCF_016124105.1_protein.faa_NZ_JADGMQ010000015.1_25@PF00015_full_PFAM.408.582--1||RS_GCF_900102795.1_protein.faa_NZ_FMWG01000008.1_41@PF00015_full_PFAM.386.564--7||RS_GCF_900168325.1_protein.faa_NZ_FVZE01000005.1_134@PF00015_full_PFAM.380.553--1:scovhsp_avg=65.12941176470588:scovhsp_max=86.8:scovhsp_min=50.8:scovhsp_std=10.525280660240233:scovhsp_sum=2214.4:send_avg=143.88235294117646:send_max=164.0:send_min=101.0:send_std=19.70504427940917:send_sum=4892.0:sstart_avg=21.558823529411764:sstart_max=64.0:sstart_min=2.0:sstart_std=20.819849468891658:sstart_sum=733.0])0.736:0.00501111[&&NHX:Sample_counter=rhizpot3--3||rhiztom1--10||rhiztom2--29||rhiztom3--36:Type_counter=GTDB--1||capture--78:besthit_avg=79.29473684210525:besthit_max=99.0:besthit_min=59.0:besthit_std=7.236243140866751:besthit_sum=3013.1999999999994:bitscore_avg=165.21052631578948:bitscore_max=211.0:bitscore_min=113.0:bitscore_std=30.062239846364907:bitscore_sum=6278.0:capture_class_counter=c__Acidobacteriae--1||c__Alphaproteobacteria--40||c__Desulfarculia--1||c__Desulfovibrionia--4||c__Desulfuromonadia--1||c__Gammaproteobacteria--27||c__Krumholzibacteria--2||c__Phycisphaerae--1||c__UBA796--1:capture_domain_counter=d__Bacteria--78:capture_family_counter=f__Beijerinckiaceae--3||f__Burkholderiaceae--13||f__Caulobacteraceae--10||f__Chromatiaceae--2||f__Desulfarculaceae--1||f__Desulfohalobiaceae--4||f__Devosiaceae--1||f__Enterobacteriaceae--1||f__Geobacteraceae--1||f__LZORAL124-64-63--2||f__Magnetospirillaceae--1||f__Pseudomonadaceae--8||f__Rhizobiaceae--2||f__Rhodanobacteraceae--2||f__Rhodobacteraceae--17||f__SXON01--1||f__SbA1--1||f__Sphingomonadaceae--2||f__Stappiaceae--1||f__Steroidobacteraceae--1||f__Tistrellaceae--1||f__UBA1924--1||f__Xanthobacteraceae--2:capture_genus_counter=g__Allorhizobium--1||g__Aquabacterium_B--1||g__Bradyrhizobium--2||g__CAIKMS01--1||g__CAINDZ01--2||g__Caulobacter--1||g__Curvibacter--1||g__Desulfohalobium--4||g__Devosia_A--1||g__Dyella--1||g__Dyella_B--1||g__Frigidibacter--1||g__Geomonas--1||g__Hydrogenophaga--4||g__Ideonella_A--1||g__JABWBC01--1||g__JACRDC01--1||g__Marichromatium--2||g__Massilia--1||g__Methylobacterium--3||g__Noviherbaspirillum_A--2||g__Novosphingobium--2||g__Palsa-881--2||g__Phaeovulum--1||g__Phenylobacterium--7||g__Phytobacter--1||g__Pseudomonas_D--1||g__Pseudomonas_E--7||g__Rhodobacter--1||g__Rhodobacter_B--11||g__Rhodovulum--2||g__Roseibium--1||g__Roseivivax--1||g__SXON01--1||g__Sinorhizobium--1||g__Sulfotelmatobacter--1||g__Telmatospirillum--1||g__Tistrella--1||g__Variovorax--3:capture_order_counter=o__Acidobacteriales--1||o__Burkholderiales--13||o__Caulobacterales--10||o__Chromatiales--2||o__Desulfarculales--1||o__Desulfovibrionales--4||o__Enterobacterales--1||o__Geobacterales--1||o__LZORAL124-64-63--2||o__Phycisphaerales--1||o__Pseudomonadales--8||o__Rhizobiales--9||o__Rhodobacterales--17||o__Rhodospirillales--1||o__Sphingomonadales--2||o__Steroidobacterales--1||o__Tistrellales--1||o__UBA796--1||o__Xanthomonadales--2:capture_phylum_counter=p__Acidobacteriota--1||p__Desulfobacterota--2||p__Desulfobacterota_I--4||p__Krumholzibacteriota--2||p__Myxococcota_A--1||p__Planctomycetota--1||p__Proteobacteria--67:capture_species_counter=s__Allorhizobium oryziradicis--1||s__Aquabacterium_B tepidiphilum--1||s__Bradyrhizobium japonicum--1||s__Bradyrhizobium sp000473045--1||s__CAIKMS01 sp903890265--1||s__CAINDZ01 sp903912525--2||s__Caulobacter sp001556515--1||s__Curvibacter sp019233055--1||s__Desulfohalobium retbaense--4||s__Devosia_A sp015657675--1||s__Dyella sp012275375--1||s__Dyella_B sp015655335--1||s__Frigidibacter sp003993775--1||s__Geomonas paludis--1||s__Hydrogenophaga sp002840835--2||s__Hydrogenophaga sp003241965--2||s__Ideonella_A sakaiensis--1||s__JABWBC01 sp013360695--1||s__JACRDC01 sp016208115--1||s__Marichromatium purpuratum--2||s__Massilia sp003484545--1||s__Methylobacterium sp009806555--3||s__Noviherbaspirillum_A soli--2||s__Novosphingobium mathurense--1||s__Novosphingobium piscinae--1||s__Palsa-881 sp018241335--2||s__Phaeovulum sp002842855--1||s__Phenylobacterium sp001557235--6||s__Phenylobacterium sp903930545--1||s__Phytobacter diazotrophicus--1||s__Pseudomonas_D sp002979975--1||s__Pseudomonas_E frederiksbergensis_I--1||s__Pseudomonas_E sp002483005--6||s__Rhodobacter viridis--1||s__Rhodobacter_B lobularis--9||s__Rhodobacter_B sp002701395--2||s__Rhodovulum visakhapatnamense--2||s__Roseibium suaedae--1||s__Roseivivax lentus--1||s__SXON01 sp903921785--1||s__Sinorhizobium mexicanum--1||s__Sulfotelmatobacter sp003134655--1||s__Telmatospirillum sp903858635--1||s__Tistrella mobilis--1||s__Variovorax sp001426505--3:evalue_avg=9.779886792572227e-34:evalue_max=3.71e-32:evalue_min=9.59e-70:evalue_std=6.01814470638996e-33:evalue_sum=3.7163569811774465e-32:gapopen_avg=0.3684210526315789:gapopen_max=3.0:gapopen_min=0.0:gapopen_std=0.8517407495298512:gapopen_sum=14.0:gtdb_class_counter=c__Alphaproteobacteria--1:gtdb_domain_counter=d__Bacteria--1:gtdb_family_counter=f__Rhodobacteraceae--1:gtdb_genus_counter=g__Tranquillimonas--1:gtdb_order_counter=o__Rhodobacterales--1:gtdb_phylum_counter=p__Proteobacteria--1:gtdb_species_counter=s__Tranquillimonas littorinae--1:heptad_counter=MCP-36H--79:lbd_counter=:lca_tree=s__Tranquillimonas littorinae:length_avg=123.5:length_max=155.0:length_min=90.0:length_std=23.031998892257985:length_sum=4693.0:mismatch_avg=25.31578947368421:mismatch_max=39.0:mismatch_min=1.0:mismatch_std=9.94608510014597:mismatch_sum=962.0:name=N628044:qcovhsp_avg=99.34736842105264:qcovhsp_max=100.0:qcovhsp_min=95.3:qcovhsp_std=1.021852277393194:qcovhsp_sum=3775.2000000000003:qend_avg=123.55263157894737:qend_max=156.0:qend_min=91.0:qend_std=23.182819090777823:qend_sum=4695.0:qstart_avg=1.5263157894736843:qstart_max=4.0:qstart_min=1.0:qstart_std=0.8297457150451856:qstart_sum=58.0:ref_name_counter=GB_GCA_001724605.1_protein.faa_MEEX01000007.1_167@PF00015_full_PFAM.398.566--3||GB_GCA_002704915.1_protein.faa_PAIP01000008.1_11@PF00015_full_PFAM.513.747--9||GB_GCA_004297125.1_protein.faa_SCVD01000039.1_254@PF00015_full_PFAM.406.580--1||GB_GCA_018001015.1_protein.faa_JAGNIV010000004.1_198@PF00015_full_PFAM.294.465--1||RS_GCF_001713395.1_protein.faa_NZ_CP016450.1_2727@PF00015_full_PFAM.528.716--1||RS_GCF_004010155.1_protein.faa_NZ_RRYH01000005.1_89@PF00015_full_PFAM.801.976--3||RS_GCF_004011175.1_protein.faa_NZ_RQXX01000002.1_532@PF00015_full_PFAM.761.938--11||RS_GCF_016124105.1_protein.faa_NZ_JADGMQ010000015.1_25@PF00015_full_PFAM.408.582--1||RS_GCF_900102795.1_protein.faa_NZ_FMWG01000008.1_41@PF00015_full_PFAM.386.564--7||RS_GCF_900168325.1_protein.faa_NZ_FVZE01000005.1_134@PF00015_full_PFAM.380.553--1:scovhsp_avg=65.00789473684212:scovhsp_max=86.8:scovhsp_min=50.8:scovhsp_std=10.21343528461137:scovhsp_sum=2470.3000000000006:send_avg=143.97368421052633:send_max=164.0:send_min=101.0:send_std=18.885840315911874:send_sum=5471.0:sstart_avg=21.973684210526315:sstart_max=64.0:sstart_min=2.0:sstart_std=19.932978028552856:sstart_sum=835.0],(((((((d389375f-b569-4de6-a5e7-c8d2bd55bd2f_6@MCPsignal.207.258:5e-09[&&NHX:Sample=rhizpot3:Type=capture:capture_class=c__Alphaproteobacteria:capture_domain=d__Bacteria:capture_family=f__Xanthobacteraceae:capture_genus=g__Bradyrhizobium:capture_order=o__Rhizobiales:capture_phylum=p__Proteobacteria:capture_species=s__Bradyrhizobium sp001590795:heptad=MCP-36H],d6eb9d36-14d7-46d4-ba56-bc6f65af6d62_6@MCPsignal.268.385:0.0410937[&&NHX:Sample=rhiztom1:Type=capture:besthit=69.6:bitscore=135.0:capture_class=c__Gammaproteobacteria:capture_domain=d__Bacteria:capture_family=f__Burkholderiaceae:capture_genus=g__Hydrogenophaga:capture_order=o__Burkholderiales:capture_phylum=p__Proteobacteria:capture_species=s__Hydrogenophaga sp002840835:evalue=3.03e-41:gapopen=1.0:heptad=MCP-36H:length=115.0:mismatch=33.0:qcovhsp=98.3:qend=117.0:qstart=3.0:ref_name=RS_GCF_004011175.1_protein.faa_NZ_RQXX01000002.1_532@PF00015_full_PFAM.761.938:scovhsp=63.8:send=134.0:sstart=22.0])0.91:0.109176[&&NHX:Sample_counter=rhizpot3--1||rhiztom1--1:Type_counter=capture--2:besthit_avg=69.6:besthit_max=69.6:besthit_min=69.6:besthit_std=0:besthit_sum=69.6:bitscore_avg=135.0:bitscore_max=135.0:bitscore_min=135.0:bitscore_std=0:bitscore_sum=135.0:capture_class_counter=c__Alphaproteobacteria--1||c__Gammaproteobacteria--1:capture_domain_counter=d__Bacteria--2:capture_family_counter=f__Burkholderiaceae--1||f__Xanthobacteraceae--1:capture_genus_counter=g__Bradyrhizobium--1||g__Hydrogenophaga--1:capture_order_counter=o__Burkholderiales--1||o__Rhizobiales--1:capture_phylum_counter=p__Proteobacteria--2:capture_species_counter=s__Bradyrhizobium sp001590795--1||s__Hydrogenophaga sp002840835--1:evalue_avg=3.03e-41:evalue_max=3.03e-41:evalue_min=3.03e-41:evalue_std=0:evalue_sum=3.03e-41:gapopen_avg=1.0:gapopen_max=1.0:gapopen_min=1.0:gapopen_std=0:gapopen_sum=1.0:gtdb_class_counter=:gtdb_domain_counter=:gtdb_family_counter=:gtdb_genus_counter=:gtdb_order_counter=:gtdb_phylum_counter=:gtdb_species_counter=:heptad_counter=MCP-36H--2:lbd_counter=:length_avg=115.0:length_max=115.0:length_min=115.0:length_std=0:length_sum=115.0:mismatch_avg=33.0:mismatch_max=33.0:mismatch_min=33.0:mismatch_std=0:mismatch_sum=33.0:name=N628047:qcovhsp_avg=98.3:qcovhsp_max=98.3:qcovhsp_min=98.3:qcovhsp_std=0:qcovhsp_sum=98.3:qend_avg=117.0:qend_max=117.0:qend_min=117.0:qend_std=0:qend_sum=117.0:qstart_avg=3.0:qstart_max=3.0:qstart_min=3.0:qstart_std=0:qstart_sum=3.0:ref_name_counter=RS_GCF_004011175.1_protein.faa_NZ_RQXX01000002.1_532@PF00015_full_PFAM.761.938--1:scovhsp_avg=63.8:scovhsp_max=63.8:scovhsp_min=63.8:scovhsp_std=0:scovhsp_sum=63.8:send_avg=134.0:send_max=134.0:send_min=134.0:send_std=0:send_sum=134.0:sstart_avg=22.0:sstart_max=22.0:sstart_min=22.0:sstart_std=0:sstart_sum=22.0],8a216ce8-d2d5-440a-b6ae-325f517038dd_1@MCPsignal.90.243:0.0213958[&&NHX:Sample=rhiztom2:Type=capture:besthit=78.6:bitscore=202.0:capture_class=c__Gammaproteobacteria:capture_domain=d__Bacteria:capture_family=f__Burkholderiaceae:capture_genus=g__Hylemonella:capture_order=o__Burkholderiales:capture_phylum=p__Proteobacteria:capture_species=s__Hylemonella gracilis:evalue=4.05e-66:gapopen=1.0:heptad=MCP-36H:length=154.0:mismatch=32.0:qcovhsp=100.0:qend=153.0:qstart=1.0:ref_name=GB_GCA_002704915.1_protein.faa_PAIP01000008.1_11@PF00015_full_PFAM.513.747:scovhsp=65.8:send=160.0:sstart=7.0])0.768:0.00440125[&&NHX:Sample_counter=rhizpot3--1||rhiztom1--1||rhiztom2--1:Type_counter=capture--3:besthit_avg=74.1:besthit_max=78.6:besthit_min=69.6:besthit_std=6.363961030678928:besthit_sum=148.2:bitscore_avg=168.5:bitscore_max=202.0:bitscore_min=135.0:bitscore_std=47.37615433949868:bitscore_sum=337.0:capture_class_counter=c__Alphaproteobacteria--1||c__Gammaproteobacteria--2:capture_domain_counter=d__Bacteria--3:capture_family_counter=f__Burkholderiaceae--2||f__Xanthobacteraceae--1:capture_genus_counter=g__Bradyrhizobium--1||g__Hydrogenophaga--1||g__Hylemonella--1:capture_order_counter=o__Burkholderiales--2||o__Rhizobiales--1:capture_phylum_counter=p__Proteobacteria--3:capture_species_counter=s__Bradyrhizobium sp001590795--1||s__Hydrogenophaga sp002840835--1||s__Hylemonella gracilis--1:evalue_avg=1.515e-41:evalue_max=3.03e-41:evalue_min=4.05e-66:evalue_std=2.1425335469952387e-41:evalue_sum=3.03e-41:gapopen_avg=1.0:gapopen_max=1.0:gapopen_min=1.0:gapopen_std=0.0:gapopen_sum=2.0:gtdb_class_counter=:gtdb_domain_counter=:gtdb_family_counter=:gtdb_genus_counter=:gtdb_order_counter=:gtdb_phylum_counter=:gtdb_species_counter=:heptad_counter=MCP-36H--3:lbd_counter=:length_avg=134.5:length_max=154.0:length_min=115.0:length_std=27.577164466275352:length_sum=269.0:mismatch_avg=32.5:mismatch_max=33.0:mismatch_min=32.0:mismatch_std=0.7071067811865476:mismatch_sum=65.0:name=N628049:qcovhsp_avg=99.15:qcovhsp_max=100.0:qcovhsp_min=98.3:qcovhsp_std=1.2020815280171329:qcovhsp_sum=198.3:qend_avg=135.0:qend_max=153.0:qend_min=117.0:qend_std=25.45584412271571:qend_sum=270.0:qstart_avg=2.0:qstart_max=3.0:qstart_min=1.0:qstart_std=1.4142135623730951:qstart_sum=4.0:ref_name_counter=GB_GCA_002704915.1_protein.faa_PAIP01000008.1_11@PF00015_full_PFAM.513.747--1||RS_GCF_004011175.1_protein.faa_NZ_RQXX01000002.1_532@PF00015_full_PFAM.761.938--1:scovhsp_avg=64.8:scovhsp_max=65.8:scovhsp_min=63.8:scovhsp_std=1.4142135623730951:scovhsp_sum=129.6:send_avg=147.0:send_max=160.0:send_min=134.0:send_std=18.384776310850235:send_sum=294.0:sstart_avg=14.5:sstart_max=22.0:sstart_min=7.0:sstart_std=10.606601717798213:sstart_sum=29.0],((a040fb56-185b-4336-89a1-83b0b58e2f21_2@MCPsignal.23.149:0.0136385[&&NHX:Sample=rhiztom2:Type=capture:besthit=80.3:bitscore=173.0:capture_class=c__Alphaproteobacteria:capture_domain=d__Bacteria:capture_family=f__Rhodobacteraceae:capture_genus=g__Paracoccus:capture_order=o__Rhodobacterales:capture_phylum=p__Proteobacteria:capture_species=s__Paracoccus tibetensis:evalue=3.27e-55:gapopen=1.0:heptad=MCP-36H:length=127.0:mismatch=24.0:qcovhsp=100.0:qend=126.0:qstart=1.0:ref_name=GB_GCA_002704915.1_protein.faa_PAIP01000008.1_11@PF00015_full_PFAM.513.747:scovhsp=54.3:send=160.0:sstart=34.0],(((5e6fded7-3431-4a1c-a04d-762d1104d5a1_4@MCPsignal.81.234:0.0149341[&&NHX:Sample=rhiztom1:Type=capture:besthit=79.5:bitscore=205.0:capture_class=c__Gammaproteobacteria:capture_domain=d__Bacteria:capture_family=f__Burkholderiaceae:capture_genus=g__Hylemonella:capture_order=o__Burkholderiales:capture_phylum=p__Proteobacteria:capture_species=s__Hylemonella gracilis:evalue=3.51e-67:gapopen=0.0:heptad=MCP-36H:length=151.0:mismatch=31.0:qcovhsp=98.7:qend=153.0:qstart=3.0:ref_name=GB_GCA_002704915.1_protein.faa_PAIP01000008.1_11@PF00015_full_PFAM.513.747:scovhsp=64.5:send=160.0:sstart=10.0],33041750-f592-40c8-9c90-12a64c5a9075_3@MCPsignal.226.377:6e-09[&&NHX:Sample=rhiztom2:Type=capture:besthit=81.2:bitscore=207.0:capture_class=c__Alphaproteobacteria:capture_domain=d__Bacteria:capture_family=f__Caulobacteraceae:capture_genus=g__Caulobacter:capture_order=o__Caulobacterales:capture_phylum=p__Proteobacteria:capture_species=s__Caulobacter sp003185805:evalue=3.98e-68:gapopen=0.0:heptad=MCP-36H:length=149.0:mismatch=28.0:qcovhsp=98.7:qend=151.0:qstart=3.0:ref_name=GB_GCA_002704915.1_protein.faa_PAIP01000008.1_11@PF00015_full_PFAM.513.747:scovhsp=63.7:send=158.0:sstart=10.0])0:5e-09[&&NHX:Sample_counter=rhiztom1--1||rhiztom2--1:Type_counter=capture--2:besthit_avg=80.35:besthit_max=81.2:besthit_min=79.5:besthit_std=1.2020815280171329:besthit_sum=160.7:bitscore_avg=206.0:bitscore_max=207.0:bitscore_min=205.0:bitscore_std=1.4142135623730951:bitscore_sum=412.0:capture_class_counter=c__Alphaproteobacteria--1||c__Gammaproteobacteria--1:capture_domain_counter=d__Bacteria--2:capture_family_counter=f__Burkholderiaceae--1||f__Caulobacteraceae--1:capture_genus_counter=g__Caulobacter--1||g__Hylemonella--1:capture_order_counter=o__Burkholderiales--1||o__Caulobacterales--1:capture_phylum_counter=p__Proteobacteria--2:capture_species_counter=s__Caulobacter sp003185805--1||s__Hylemonella gracilis--1:evalue_avg=1.954e-67:evalue_max=3.51e-67:evalue_min=3.98e-68:evalue_std=2.2005163030525356e-67:evalue_sum=3.908e-67:gapopen_avg=0.0:gapopen_max=0.0:gapopen_min=0.0:gapopen_std=0.0:gapopen_sum=0.0:gtdb_class_counter=:gtdb_domain_counter=:gtdb_family_counter=:gtdb_genus_counter=:gtdb_order_counter=:gtdb_phylum_counter=:gtdb_species_counter=:heptad_counter=MCP-36H--2:lbd_counter=:length_avg=150.0:length_max=151.0:length_min=149.0:length_std=1.4142135623730951:length_sum=300.0:mismatch_avg=29.5:mismatch_max=31.0:mismatch_min=28.0:mismatch_std=2.1213203435596424:mismatch_sum=59.0:name=N628053:qcovhsp_avg=98.7:qcovhsp_max=98.7:qcovhsp_min=98.7:qcovhsp_std=0.0:qcovhsp_sum=197.4:qend_avg=152.0:qend_max=153.0:qend_min=151.0:qend_std=1.4142135623730951:qend_sum=304.0:qstart_avg=3.0:qstart_max=3.0:qstart_min=3.0:qstart_std=0.0:qstart_sum=6.0:ref_name_counter=GB_GCA_002704915.1_protein.faa_PAIP01000008.1_11@PF00015_full_PFAM.513.747--2:scovhsp_avg=64.1:scovhsp_max=64.5:scovhsp_min=63.7:scovhsp_std=0.565685424949236:scovhsp_sum=128.2:send_avg=159.0:send_max=160.0:send_min=158.0:send_std=1.4142135623730951:send_sum=318.0:sstart_avg=10.0:sstart_max=10.0:sstart_min=10.0:sstart_std=0.0:sstart_sum=20.0],(3fd341f6-7c17-4755-ad9f-0b0e17371552_3@MCPsignal.102.257:5e-09[&&NHX:Sample=rhiztom2:Type=capture:besthit=80.0:bitscore=207.0:capture_class=c__Gammaproteobacteria:capture_domain=d__Bacteria:capture_family=f__Rhodocyclaceae:capture_genus=g__CAJBIL01:capture_order=o__Burkholderiales:capture_phylum=p__Proteobacteria:capture_species=s__CAJBIL01 sp903953145:evalue=6.61e-68:gapopen=1.0:heptad=MCP-36H:length=155.0:mismatch=30.0:qcovhsp=100.0:qend=155.0:qstart=1.0:ref_name=GB_GCA_002704915.1_protein.faa_PAIP01000008.1_11@PF00015_full_PFAM.513.747:scovhsp=65.8:send=160.0:sstart=7.0],((((4e9a7b5d-24c2-4b13-93dd-965f7a94a07c_6@MCPsignal.232.321:0.0236228[&&NHX:Sample=rhiztom3:Type=capture:capture_class=c__Alphaproteobacteria:capture_domain=d__Bacteria:capture_family=f__Caulobacteraceae:capture_genus=g__Phenylobacterium:capture_order=o__Caulobacterales:capture_phylum=p__Proteobacteria:capture_species=s__Phenylobacterium sp001557235:heptad=MCP-36H],7f01a64f-8390-5a8c-94ca-27b17cb928c1_3@MCPsignal.284.353:5e-09[&&NHX:Sample=rhiztom3:Type=capture:capture_class=c__Alphaproteobacteria:capture_domain=d__Bacteria:capture_family=f__Caulobacteraceae:capture_genus=g__Brevundimonas:capture_order=o__Caulobacterales:capture_phylum=p__Proteobacteria:capture_species=s__Brevundimonas naejangsanensis_B:heptad=MCP-36H])0.858:0.0226177[&&NHX:Sample_counter=rhiztom3--2:Type_counter=capture--2:capture_class_counter=c__Alphaproteobacteria--2:capture_domain_counter=d__Bacteria--2:capture_family_counter=f__Caulobacteraceae--2:capture_genus_counter=g__Brevundimonas--1||g__Phenylobacterium--1:capture_order_counter=o__Caulobacterales--2:capture_phylum_counter=p__Proteobacteria--2:capture_species_counter=s__Brevundimonas naejangsanensis_B--1||s__Phenylobacterium sp001557235--1:gtdb_class_counter=:gtdb_domain_counter=:gtdb_family_counter=:gtdb_genus_counter=:gtdb_order_counter=:gtdb_phylum_counter=:gtdb_species_counter=:heptad_counter=MCP-36H--2:lbd_counter=:name=N628057:ref_name_counter=],(b7a3b711-8f14-4695-abbf-1c985334c6f8_3@MCPsignal.91.200:5e-09[&&NHX:Sample=rhiztom2:Type=capture:besthit=89.4:bitscore=165.0:capture_class=c__Alphaproteobacteria:capture_domain=d__Bacteria:capture_family=f__Caulobacteraceae:capture_genus=g__Caulobacter:capture_order=o__Caulobacterales:capture_phylum=p__Proteobacteria:capture_species=s__Caulobacter sp003185805:evalue=4.52e-53:gapopen=0.0:heptad=MCP-36H:length=104.0:mismatch=11.0:qcovhsp=95.4:qend=105.0:qstart=2.0:ref_name=RS_GCF_004011175.1_protein.faa_NZ_RQXX01000002.1_532@PF00015_full_PFAM.761.938:scovhsp=58.8:send=135.0:sstart=32.0],((((d2457526-bb3d-41a7-8f90-552e7e3bff5e_5@MCPsignal.24.155:0.0128766[&&NHX:Sample=rhiztom3:Type=capture:besthit=82.4:bitscore=186.0:capture_class=c__Alphaproteobacteria:capture_domain=d__Bacteria:capture_family=f__Caulobacteraceae:capture_genus=g__Caulobacter:capture_order=o__Caulobacterales:capture_phylum=p__Proteobacteria:capture_species=s__Caulobacter sp003185805:evalue=3.98e-60:gapopen=0.0:heptad=MCP-36H:length=131.0:mismatch=23.0:qcovhsp=100.0:qend=131.0:qstart=1.0:ref_name=GB_GCA_002704915.1_protein.faa_PAIP01000008.1_11@PF00015_full_PFAM.513.747:scovhsp=56.0:send=160.0:sstart=30.0],((1f884357-7edf-43d0-8d6b-07ec3d23dce9_5@MCPsignal.145.290:5e-09[&&NHX:Sample=rhiztom1:Type=capture:besthit=80.0:bitscore=198.0:capture_class=c__Alphaproteobacteria:capture_domain=d__Bacteria:capture_family=f__Caulobacteraceae:capture_genus=g__Caulobacter:capture_order=o__Caulobacterales:capture_phylum=p__Proteobacteria:capture_species=s__Caulobacter sp003185805:evalue=9.71e-65:gapopen=0.0:heptad=MCP-36H:length=145.0:mismatch=29.0:qcovhsp=100.0:qend=145.0:qstart=1.0:ref_name=GB_GCA_002704915.1_protein.faa_PAIP01000008.1_11@PF00015_full_PFAM.513.747:scovhsp=62.0:send=151.0:sstart=7.0],56f097d9-5ad3-4977-87b5-2618d5e02680_5@MCPsignal.120.269:0.00520008[&&NHX:Sample=rhiztom2:Type=capture:besthit=81.1:bitscore=206.0:capture_class=c__Desulfovibrionia:capture_domain=d__Bacteria:capture_family=f__Desulfovibrionaceae:capture_genus=g__Desulfovibrio:capture_order=o__Desulfovibrionales:capture_phylum=p__Desulfobacterota_I:capture_species=s__Desulfovibrio desulfuricans_A:evalue=1.05e-67:gapopen=0.0:heptad=MCP-36H:length=148.0:mismatch=28.0:qcovhsp=99.3:qend=149.0:qstart=2.0:ref_name=GB_GCA_002704915.1_protein.faa_PAIP01000008.1_11@PF00015_full_PFAM.513.747:scovhsp=63.2:send=160.0:sstart=13.0])0.847:0.00493488[&&NHX:Sample_counter=rhiztom1--1||rhiztom2--1:Type_counter=capture--2:besthit_avg=80.55:besthit_max=81.1:besthit_min=80.0:besthit_std=0.7778174593051983:besthit_sum=161.1:bitscore_avg=202.0:bitscore_max=206.0:bitscore_min=198.0:bitscore_std=5.656854249492381:bitscore_sum=404.0:capture_class_counter=c__Alphaproteobacteria--1||c__Desulfovibrionia--1:capture_domain_counter=d__Bacteria--2:capture_family_counter=f__Caulobacteraceae--1||f__Desulfovibrionaceae--1:capture_genus_counter=g__Caulobacter--1||g__Desulfovibrio--1:capture_order_counter=o__Caulobacterales--1||o__Desulfovibrionales--1:capture_phylum_counter=p__Desulfobacterota_I--1||p__Proteobacteria--1:capture_species_counter=s__Caulobacter sp003185805--1||s__Desulfovibrio desulfuricans_A--1:evalue_avg=4.86025e-65:evalue_max=9.71e-65:evalue_min=1.05e-67:evalue_std=6.858582224118918e-65:evalue_sum=9.7205e-65:gapopen_avg=0.0:gapopen_max=0.0:gapopen_min=0.0:gapopen_std=0.0:gapopen_sum=0.0:gtdb_class_counter=:gtdb_domain_counter=:gtdb_family_counter=:gtdb_genus_counter=:gtdb_order_counter=:gtdb_phylum_counter=:gtdb_species_counter=:heptad_counter=MCP-36H--2:lbd_counter=:length_avg=146.5:length_max=148.0:length_min=145.0:length_std=2.1213203435596424:length_sum=293.0:mismatch_avg=28.5:mismatch_max=29.0:mismatch_min=28.0:mismatch_std=0.7071067811865476:mismatch_sum=57.0:name=N628062:qcovhsp_avg=99.65:qcovhsp_max=100.0:qcovhsp_min=99.3:qcovhsp_std=0.4949747468305853:qcovhsp_sum=199.3:qend_avg=147.0:qend_max=149.0:qend_min=145.0:qend_std=2.8284271247461903:qend_sum=294.0:qstart_avg=1.5:qstart_max=2.0:qstart_min=1.0:qstart_std=0.7071067811865476:qstart_sum=3.0:ref_name_counter=GB_GCA_002704915.1_protein.faa_PAIP01000008.1_11@PF00015_full_PFAM.513.747--2:scovhsp_avg=62.6:scovhsp_max=63.2:scovhsp_min=62.0:scovhsp_std=0.848528137423859:scovhsp_sum=125.2:send_avg=155.5:send_max=160.0:send_min=151.0:send_std=6.363961030678928:send_sum=311.0:sstart_avg=10.0:sstart_max=13.0:sstart_min=7.0:sstart_std=4.242640687119285:sstart_sum=20.0],(4cbb32fe-da81-574d-b57a-322c473dc294_1@MCPsignal.133.194:0.0138089[&&NHX:Sample=rhiztom2:Type=capture:capture_class=c__Holophagae:capture_domain=d__Bacteria:capture_family=f__Holophagaceae:capture_genus=g__Geothrix:capture_order=o__Holophagales:capture_phylum=p__Acidobacteriota:capture_species=s__Geothrix sp903884655:heptad=MCP-36H],283b2f0b-ecfe-4a64-93b0-a9212411b9d7_4@MCPsignal.126.280:5e-09[&&NHX:Sample=rhiztom2:Type=capture:besthit=79.9:bitscore=211.0:capture_class=c__Alphaproteobacteria:capture_domain=d__Bacteria:capture_family=f__Caulobacteraceae:capture_genus=g__Caulobacter:capture_order=o__Caulobacterales:capture_phylum=p__Proteobacteria:capture_species=s__Caulobacter sp003185805:evalue=9.59e-70:gapopen=0.0:heptad=MCP-36H:length=154.0:mismatch=31.0:qcovhsp=100.0:qend=154.0:qstart=1.0:ref_name=GB_GCA_002704915.1_protein.faa_PAIP01000008.1_11@PF00015_full_PFAM.513.747:scovhsp=65.8:send=160.0:sstart=7.0])0.873:0.00493389[&&NHX:Sample_counter=rhiztom2--2:Type_counter=capture--2:besthit_avg=79.9:besthit_max=79.9:besthit_min=79.9:besthit_std=0:besthit_sum=79.9:bitscore_avg=211.0:bitscore_max=211.0:bitscore_min=211.0:bitscore_std=0:bitscore_sum=211.0:capture_class_counter=c__Alphaproteobacteria--1||c__Holophagae--1:capture_domain_counter=d__Bacteria--2:capture_family_counter=f__Caulobacteraceae--1||f__Holophagaceae--1:capture_genus_counter=g__Caulobacter--1||g__Geothrix--1:capture_order_counter=o__Caulobacterales--1||o__Holophagales--1:capture_phylum_counter=p__Acidobacteriota--1||p__Proteobacteria--1:capture_species_counter=s__Caulobacter sp003185805--1||s__Geothrix sp903884655--1:evalue_avg=9.59e-70:evalue_max=9.59e-70:evalue_min=9.59e-70:evalue_std=0:evalue_sum=9.59e-70:gapopen_avg=0.0:gapopen_max=0.0:gapopen_min=0.0:gapopen_std=0:gapopen_sum=0.0:gtdb_class_counter=:gtdb_domain_counter=:gtdb_family_counter=:gtdb_genus_counter=:gtdb_order_counter=:gtdb_phylum_counter=:gtdb_species_counter=:heptad_counter=MCP-36H--2:lbd_counter=:length_avg=154.0:length_max=154.0:length_min=154.0:length_std=0:length_sum=154.0:mismatch_avg=31.0:mismatch_max=31.0:mismatch_min=31.0:mismatch_std=0:mismatch_sum=31.0:name=N628065:qcovhsp_avg=100.0:qcovhsp_max=100.0:qcovhsp_min=100.0:qcovhsp_std=0:qcovhsp_sum=100.0:qend_avg=154.0:qend_max=154.0:qend_min=154.0:qend_std=0:qend_sum=154.0:qstart_avg=1.0:qstart_max=1.0:qstart_min=1.0:qstart_std=0:qstart_sum=1.0:ref_name_counter=GB_GCA_002704915.1_protein.faa_PAIP01000008.1_11@PF00015_full_PFAM.513.747--1:scovhsp_avg=65.8:scovhsp_max=65.8:scovhsp_min=65.8:scovhsp_std=0:scovhsp_sum=65.8:send_avg=160.0:send_max=160.0:send_min=160.0:send_std=0:send_sum=160.0:sstart_avg=7.0:sstart_max=7.0:sstart_min=7.0:sstart_std=0:sstart_sum=7.0])0:5e-09[&&NHX:Sample_counter=rhiztom1--1||rhiztom2--3:Type_counter=capture--4:besthit_avg=80.33333333333333:besthit_max=81.1:besthit_min=79.9:besthit_std=0.6658328118479342:besthit_sum=241.0:bitscore_avg=205.0:bitscore_max=211.0:bitscore_min=198.0:bitscore_std=6.557438524302:bitscore_sum=615.0:capture_class_counter=c__Alphaproteobacteria--2||c__Desulfovibrionia--1||c__Holophagae--1:capture_domain_counter=d__Bacteria--4:capture_family_counter=f__Caulobacteraceae--2||f__Desulfovibrionaceae--1||f__Holophagaceae--1:capture_genus_counter=g__Caulobacter--2||g__Desulfovibrio--1||g__Geothrix--1:capture_order_counter=o__Caulobacterales--2||o__Desulfovibrionales--1||o__Holophagales--1:capture_phylum_counter=p__Acidobacteriota--1||p__Desulfobacterota_I--1||p__Proteobacteria--2:capture_species_counter=s__Caulobacter sp003185805--2||s__Desulfovibrio desulfuricans_A--1||s__Geothrix sp903884655--1:evalue_avg=3.240198633333333e-65:evalue_max=9.71e-65:evalue_min=9.59e-70:evalue_std=5.60301475586274e-65:evalue_sum=9.7205959e-65:gapopen_avg=0.0:gapopen_max=0.0:gapopen_min=0.0:gapopen_std=0.0:gapopen_sum=0.0:gtdb_class_counter=:gtdb_domain_counter=:gtdb_family_counter=:gtdb_genus_counter=:gtdb_order_counter=:gtdb_phylum_counter=:gtdb_species_counter=:heptad_counter=MCP-36H--4:lbd_counter=:length_avg=149.0:length_max=154.0:length_min=145.0:length_std=4.58257569495584:length_sum=447.0:mismatch_avg=29.333333333333332:mismatch_max=31.0:mismatch_min=28.0:mismatch_std=1.5275252316519465:mismatch_sum=88.0:name=N628066:qcovhsp_avg=99.76666666666667:qcovhsp_max=100.0:qcovhsp_min=99.3:qcovhsp_std=0.40414518843273967:qcovhsp_sum=299.3:qend_avg=149.33333333333334:qend_max=154.0:qend_min=145.0:qend_std=4.509249752822894:qend_sum=448.0:qstart_avg=1.3333333333333333:qstart_max=2.0:qstart_min=1.0:qstart_std=0.5773502691896257:qstart_sum=4.0:ref_name_counter=GB_GCA_002704915.1_protein.faa_PAIP01000008.1_11@PF00015_full_PFAM.513.747--3:scovhsp_avg=63.666666666666664:scovhsp_max=65.8:scovhsp_min=62.0:scovhsp_std=1.94250697124446:scovhsp_sum=191.0:send_avg=157.0:send_max=160.0:send_min=151.0:send_std=5.196152422706632:send_sum=471.0:sstart_avg=9.0:sstart_max=13.0:sstart_min=7.0:sstart_std=3.4641016151377544:sstart_sum=27.0])0:5e-09[&&NHX:Sample_counter=rhiztom1--1||rhiztom2--3||rhiztom3--1:Type_counter=capture--5:besthit_avg=80.85:besthit_max=82.4:besthit_min=79.9:besthit_std=1.1676186592091335:besthit_sum=323.4:bitscore_avg=200.25:bitscore_max=211.0:bitscore_min=186.0:bitscore_std=10.90489186863706:bitscore_sum=801.0:capture_class_counter=c__Alphaproteobacteria--3||c__Desulfovibrionia--1||c__Holophagae--1:capture_domain_counter=d__Bacteria--5:capture_family_counter=f__Caulobacteraceae--3||f__Desulfovibrionaceae--1||f__Holophagaceae--1:capture_genus_counter=g__Caulobacter--3||g__Desulfovibrio--1||g__Geothrix--1:capture_order_counter=o__Caulobacterales--3||o__Desulfovibrionales--1||o__Holophagales--1:capture_phylum_counter=p__Acidobacteriota--1||p__Desulfobacterota_I--1||p__Proteobacteria--3:capture_species_counter=s__Caulobacter sp003185805--3||s__Desulfovibrio desulfuricans_A--1||s__Geothrix sp903884655--1:evalue_avg=9.9502430148975e-61:evalue_max=3.98e-60:evalue_min=9.59e-70:evalue_std=1.9899837995326964e-60:evalue_sum=3.980097205959e-60:gapopen_avg=0.0:gapopen_max=0.0:gapopen_min=0.0:gapopen_std=0.0:gapopen_sum=0.0:gtdb_class_counter=:gtdb_domain_counter=:gtdb_family_counter=:gtdb_genus_counter=:gtdb_order_counter=:gtdb_phylum_counter=:gtdb_species_counter=:heptad_counter=MCP-36H--5:lbd_counter=:length_avg=144.5:length_max=154.0:length_min=131.0:length_std=9.746794344808963:length_sum=578.0:mismatch_avg=27.75:mismatch_max=31.0:mismatch_min=23.0:mismatch_std=3.4034296427770228:mismatch_sum=111.0:name=N628067:qcovhsp_avg=99.825:qcovhsp_max=100.0:qcovhsp_min=99.3:qcovhsp_std=0.3500000000000014:qcovhsp_sum=399.3:qend_avg=144.75:qend_max=154.0:qend_min=131.0:qend_std=9.878427675158296:qend_sum=579.0:qstart_avg=1.25:qstart_max=2.0:qstart_min=1.0:qstart_std=0.5:qstart_sum=5.0:ref_name_counter=GB_GCA_002704915.1_protein.faa_PAIP01000008.1_11@PF00015_full_PFAM.513.747--4:scovhsp_avg=61.75:scovhsp_max=65.8:scovhsp_min=56.0:scovhsp_std=4.148493702538308:scovhsp_sum=247.0:send_avg=157.75:send_max=160.0:send_min=151.0:send_std=4.5:send_sum=631.0:sstart_avg=14.25:sstart_max=30.0:sstart_min=7.0:sstart_std=10.874281585465774:sstart_sum=57.0],((((((((((((((((((((((((((((((((((0a1d9f07-36e0-41c5-abd2-2c916a546c72_4@MCPsignal.225.379:0[&&NHX:Sample=rhiztom1:Type=capture:besthit=80.5:bitscore=212.0:capture_class=c__Alphaproteobacteria:capture_domain=d__Bacteria:capture_family=f__Caulobacteraceae:capture_genus=g__Caulobacter:capture_order=o__Caulobacterales:capture_phylum=p__Proteobacteria:capture_species=s__Caulobacter sp003185805:evalue=6.76e-70:gapopen=0.0:heptad=MCP-36H:length=154.0:mismatch=30.0:qcovhsp=100.0:qend=154.0:qstart=1.0:ref_name=GB_GCA_002704915.1_protein.faa_PAIP01000008.1_11@PF00015_full_PFAM.513.747:scovhsp=65.8:send=160.0:sstart=7.0],527fcdeb-ea3f-4d3f-8709-015729d31767_2@MCPsignal.316.470:0[&&NHX:Sample=rhiztom1:Type=capture:besthit=80.5:bitscore=212.0:capture_class=c__Alphaproteobacteria:capture_domain=d__Bacteria:capture_family=f__Caulobacteraceae:capture_genus=g__Caulobacter:capture_order=o__Caulobacterales:capture_phylum=p__Proteobacteria:capture_species=s__Caulobacter sp003185805:evalue=6.76e-70:gapopen=0.0:heptad=MCP-36H:length=154.0:mismatch=30.0:qcovhsp=100.0:qend=154.0:qstart=1.0:ref_name=GB_GCA_002704915.1_protein.faa_PAIP01000008.1_11@PF00015_full_PFAM.513.747:scovhsp=65.8:send=160.0:sstart=7.0])0:0[&&NHX:Sample_counter=rhiztom1--2:Type_counter=capture--2:besthit_avg=80.5:besthit_max=80.5:besthit_min=80.5:besthit_std=0.0:besthit_sum=161.0:bitscore_avg=212.0:bitscore_max=212.0:bitscore_min=212.0:bitscore_std=0.0:bitscore_sum=424.0:capture_class_counter=c__Alphaproteobacteria--2:capture_domain_counter=d__Bacteria--2:capture_family_counter=f__Caulobacteraceae--2:capture_genus_counter=g__Caulobacter--2:capture_order_counter=o__Caulobacterales--2:capture_phylum_counter=p__Proteobacteria--2:capture_species_counter=s__Caulobacter sp003185805--2:evalue_avg=6.76e-70:evalue_max=6.76e-70:evalue_min=6.76e-70:evalue_std=0.0:evalue_sum=1.352e-69:gapopen_avg=0.0:gapopen_max=0.0:gapopen_min=0.0:gapopen_std=0.0:gapopen_sum=0.0:gtdb_class_counter=:gtdb_domain_counter=:gtdb_family_counter=:gtdb_genus_counter=:gtdb_order_counter=:gtdb_phylum_counter=:gtdb_species_counter=:heptad_counter=MCP-36H--2:lbd_counter=:length_avg=154.0:length_max=154.0:length_min=154.0:length_std=0.0:length_sum=308.0:mismatch_avg=30.0:mismatch_max=30.0:mismatch_min=30.0:mismatch_std=0.0:mismatch_sum=60.0:name=N628070:qcovhsp_avg=100.0:qcovhsp_max=100.0:qcovhsp_min=100.0:qcovhsp_std=0.0:qcovhsp_sum=200.0:qend_avg=154.0:qend_max=154.0:qend_min=154.0:qend_std=0.0:qend_sum=308.0:qstart_avg=1.0:qstart_max=1.0:qstart_min=1.0:qstart_std=0.0:qstart_sum=2.0:ref_name_counter=GB_GCA_002704915.1_protein.faa_PAIP01000008.1_11@PF00015_full_PFAM.513.747--2:scovhsp_avg=65.8:scovhsp_max=65.8:scovhsp_min=65.8:scovhsp_std=0.0:scovhsp_sum=131.6:send_avg=160.0:send_max=160.0:send_min=160.0:send_std=0.0:send_sum=320.0:sstart_avg=7.0:sstart_max=7.0:sstart_min=7.0:sstart_std=0.0:sstart_sum=14.0],daefadd7-ed03-5e33-a436-52cbb56a88cf_3@MCPsignal.236.390:0[&&NHX:Sample=rhiztom1:Type=capture:besthit=80.5:bitscore=212.0:capture_class=c__Alphaproteobacteria:capture_domain=d__Bacteria:capture_family=f__Caulobacteraceae:capture_genus=g__Caulobacter:capture_order=o__Caulobacterales:capture_phylum=p__Proteobacteria:capture_species=s__Caulobacter sp003185805:evalue=6.76e-70:gapopen=0.0:heptad=MCP-36H:length=154.0:mismatch=30.0:qcovhsp=100.0:qend=154.0:qstart=1.0:ref_name=GB_GCA_002704915.1_protein.faa_PAIP01000008.1_11@PF00015_full_PFAM.513.747:scovhsp=65.8:send=160.0:sstart=7.0])0:0[&&NHX:Sample_counter=rhiztom1--3:Type_counter=capture--3:besthit_avg=80.5:besthit_max=80.5:besthit_min=80.5:besthit_std=0.0:besthit_sum=241.5:bitscore_avg=212.0:bitscore_max=212.0:bitscore_min=212.0:bitscore_std=0.0:bitscore_sum=636.0:capture_class_counter=c__Alphaproteobacteria--3:capture_domain_counter=d__Bacteria--3:capture_family_counter=f__Caulobacteraceae--3:capture_genus_counter=g__Caulobacter--3:capture_order_counter=o__Caulobacterales--3:capture_phylum_counter=p__Proteobacteria--3:capture_species_counter=s__Caulobacter sp003185805--3:evalue_avg=6.76e-70:evalue_max=6.76e-70:evalue_min=6.76e-70:evalue_std=0.0:evalue_sum=2.0279999999999997e-69:gapopen_avg=0.0:gapopen_max=0.0:gapopen_min=0.0:gapopen_std=0.0:gapopen_sum=0.0:gtdb_class_counter=:gtdb_domain_counter=:gtdb_family_counter=:gtdb_genus_counter=:gtdb_order_counter=:gtdb_phylum_counter=:gtdb_species_counter=:heptad_counter=MCP-36H--3:lbd_counter=:length_avg=154.0:length_max=154.0:length_min=154.0:length_std=0.0:length_sum=462.0:mismatch_avg=30.0:mismatch_max=30.0:mismatch_min=30.0:mismatch_std=0.0:mismatch_sum=90.0:name=N628072:qcovhsp_avg=100.0:qcovhsp_max=100.0:qcovhsp_min=100.0:qcovhsp_std=0.0:qcovhsp_sum=300.0:qend_avg=154.0:qend_max=154.0:qend_min=154.0:qend_std=0.0:qend_sum=462.0:qstart_avg=1.0:qstart_max=1.0:qstart_min=1.0:qstart_std=0.0:qstart_sum=3.0:ref_name_counter=GB_GCA_002704915.1_protein.faa_PAIP01000008.1_11@PF00015_full_PFAM.513.747--3:scovhsp_avg=65.8:scovhsp_max=65.8:scovhsp_min=65.8:scovhsp_std=0.0:scovhsp_sum=197.39999999999998:send_avg=160.0:send_max=160.0:send_min=160.0:send_std=0.0:send_sum=480.0:sstart_avg=7.0:sstart_max=7.0:sstart_min=7.0:sstart_std=0.0:sstart_sum=21.0],7b541d55-34d7-452b-8aa5-466378149ca3_2@MCPsignal.357.511:0[&&NHX:Sample=rhiztom1:Type=capture:besthit=80.5:bitscore=212.0:capture_class=c__Alphaproteobacteria:capture_domain=d__Bacteria:capture_family=f__Caulobacteraceae:capture_genus=g__Caulobacter:capture_order=o__Caulobacterales:capture_phylum=p__Proteobacteria:capture_species=s__Caulobacter sp003185805:evalue=6.76e-70:gapopen=0.0:heptad=MCP-36H:length=154.0:mismatch=30.0:qcovhsp=100.0:qend=154.0:qstart=1.0:ref_name=GB_GCA_002704915.1_protein.faa_PAIP01000008.1_11@PF00015_full_PFAM.513.747:scovhsp=65.8:send=160.0:sstart=7.0])0:0[&&NHX:Sample_counter=rhiztom1--4:Type_counter=capture--4:besthit_avg=80.5:besthit_max=80.5:besthit_min=80.5:besthit_std=0.0:besthit_sum=322.0:bitscore_avg=212.0:bitscore_max=212.0:bitscore_min=212.0:bitscore_std=0.0:bitscore_sum=848.0:capture_class_counter=c__Alphaproteobacteria--4:capture_domain_counter=d__Bacteria--4:capture_family_counter=f__Caulobacteraceae--4:capture_genus_counter=g__Caulobacter--4:capture_order_counter=o__Caulobacterales--4:capture_phylum_counter=p__Proteobacteria--4:capture_species_counter=s__Caulobacter sp003185805--4:evalue_avg=6.76e-70:evalue_max=6.76e-70:evalue_min=6.76e-70:evalue_std=0.0:evalue_sum=2.704e-69:gapopen_avg=0.0:gapopen_max=0.0:gapopen_min=0.0:gapopen_std=0.0:gapopen_sum=0.0:gtdb_class_counter=:gtdb_domain_counter=:gtdb_family_counter=:gtdb_genus_counter=:gtdb_order_counter=:gtdb_phylum_counter=:gtdb_species_counter=:heptad_counter=MCP-36H--4:lbd_counter=:length_avg=154.0:length_max=154.0:length_min=154.0:length_std=0.0:length_sum=616.0:mismatch_avg=30.0:mismatch_max=30.0:mismatch_min=30.0:mismatch_std=0.0:mismatch_sum=120.0:name=N628074:qcovhsp_avg=100.0:qcovhsp_max=100.0:qcovhsp_min=100.0:qcovhsp_std=0.0:qcovhsp_sum=400.0:qend_avg=154.0:qend_max=154.0:qend_min=154.0:qend_std=0.0:qend_sum=616.0:qstart_avg=1.0:qstart_max=1.0:qstart_min=1.0:qstart_std=0.0:qstart_sum=4.0:ref_name_counter=GB_GCA_002704915.1_protein.faa_PAIP01000008.1_11@PF00015_full_PFAM.513.747--4:scovhsp_avg=65.8:scovhsp_max=65.8:scovhsp_min=65.8:scovhsp_std=0.0:scovhsp_sum=263.2:send_avg=160.0:send_max=160.0:send_min=160.0:send_std=0.0:send_sum=640.0:sstart_avg=7.0:sstart_max=7.0:sstart_min=7.0:sstart_std=0.0:sstart_sum=28.0],07c24e22-c7d0-44ba-8e66-520b18786ae5_5@MCPsignal.75.229:0[&&NHX:Sample=rhiztom1:Type=capture:besthit=80.5:bitscore=212.0:capture_class=c__Alphaproteobacteria:capture_domain=d__Bacteria:capture_family=f__Caulobacteraceae:capture_genus=g__Caulobacter:capture_order=o__Caulobacterales:capture_phylum=p__Proteobacteria:capture_species=s__Caulobacter sp003185805:evalue=6.76e-70:gapopen=0.0:heptad=MCP-36H:length=154.0:mismatch=30.0:qcovhsp=100.0:qend=154.0:qstart=1.0:ref_name=GB_GCA_002704915.1_protein.faa_PAIP01000008.1_11@PF00015_full_PFAM.513.747:scovhsp=65.8:send=160.0:sstart=7.0])0:0[&&NHX:Sample_counter=rhiztom1--5:Type_counter=capture--5:besthit_avg=80.5:besthit_max=80.5:besthit_min=80.5:besthit_std=0.0:besthit_sum=402.5:bitscore_avg=212.0:bitscore_max=212.0:bitscore_min=212.0:bitscore_std=0.0:bitscore_sum=1060.0:capture_class_counter=c__Alphaproteobacteria--5:capture_domain_counter=d__Bacteria--5:capture_family_counter=f__Caulobacteraceae--5:capture_genus_counter=g__Caulobacter--5:capture_order_counter=o__Caulobacterales--5:capture_phylum_counter=p__Proteobacteria--5:capture_species_counter=s__Caulobacter sp003185805--5:evalue_avg=6.76e-70:evalue_max=6.76e-70:evalue_min=6.76e-70:evalue_std=0.0:evalue_sum=3.38e-69:gapopen_avg=0.0:gapopen_max=0.0:gapopen_min=0.0:gapopen_std=0.0:gapopen_sum=0.0:gtdb_class_counter=:gtdb_domain_counter=:gtdb_family_counter=:gtdb_genus_counter=:gtdb_order_counter=:gtdb_phylum_counter=:gtdb_species_counter=:heptad_counter=MCP-36H--5:lbd_counter=:length_avg=154.0:length_max=154.0:length_min=154.0:length_std=0.0:length_sum=770.0:mismatch_avg=30.0:mismatch_max=30.0:mismatch_min=30.0:mismatch_std=0.0:mismatch_sum=150.0:name=N628076:qcovhsp_avg=100.0:qcovhsp_max=100.0:qcovhsp_min=100.0:qcovhsp_std=0.0:qcovhsp_sum=500.0:qend_avg=154.0:qend_max=154.0:qend_min=154.0:qend_std=0.0:qend_sum=770.0:qstart_avg=1.0:qstart_max=1.0:qstart_min=1.0:qstart_std=0.0:qstart_sum=5.0:ref_name_counter=GB_GCA_002704915.1_protein.faa_PAIP01000008.1_11@PF00015_full_PFAM.513.747--5:scovhsp_avg=65.8:scovhsp_max=65.8:scovhsp_min=65.8:scovhsp_std=0.0:scovhsp_sum=329.0:send_avg=160.0:send_max=160.0:send_min=160.0:send_std=0.0:send_sum=800.0:sstart_avg=7.0:sstart_max=7.0:sstart_min=7.0:sstart_std=0.0:sstart_sum=35.0],dbe95662-6fa0-45b6-ae51-33f0be2f869d_2@MCPsignal.250.404:0[&&NHX:Sample=rhiztom1:Type=capture:besthit=80.5:bitscore=212.0:capture_class=c__Alphaproteobacteria:capture_domain=d__Bacteria:capture_family=f__Caulobacteraceae:capture_genus=g__Caulobacter:capture_order=o__Caulobacterales:capture_phylum=p__Proteobacteria:capture_species=s__Caulobacter sp003185805:evalue=6.76e-70:gapopen=0.0:heptad=MCP-36H:length=154.0:mismatch=30.0:qcovhsp=100.0:qend=154.0:qstart=1.0:ref_name=GB_GCA_002704915.1_protein.faa_PAIP01000008.1_11@PF00015_full_PFAM.513.747:scovhsp=65.8:send=160.0:sstart=7.0])0:0[&&NHX:Sample_counter=rhiztom1--6:Type_counter=capture--6:besthit_avg=80.5:besthit_max=80.5:besthit_min=80.5:besthit_std=0.0:besthit_sum=483.0:bitscore_avg=212.0:bitscore_max=212.0:bitscore_min=212.0:bitscore_std=0.0:bitscore_sum=1272.0:capture_class_counter=c__Alphaproteobacteria--6:capture_domain_counter=d__Bacteria--6:capture_family_counter=f__Caulobacteraceae--6:capture_genus_counter=g__Caulobacter--6:capture_order_counter=o__Caulobacterales--6:capture_phylum_counter=p__Proteobacteria--6:capture_species_counter=s__Caulobacter sp003185805--6:evalue_avg=6.76e-70:evalue_max=6.76e-70:evalue_min=6.76e-70:evalue_std=0.0:evalue_sum=4.056e-69:gapopen_avg=0.0:gapopen_max=0.0:gapopen_min=0.0:gapopen_std=0.0:gapopen_sum=0.0:gtdb_class_counter=:gtdb_domain_counter=:gtdb_family_counter=:gtdb_genus_counter=:gtdb_order_counter=:gtdb_phylum_counter=:gtdb_species_counter=:heptad_counter=MCP-36H--6:lbd_counter=:length_avg=154.0:length_max=154.0:length_min=154.0:length_std=0.0:length_sum=924.0:mismatch_avg=30.0:mismatch_max=30.0:mismatch_min=30.0:mismatch_std=0.0:mismatch_sum=180.0:name=N628078:qcovhsp_avg=100.0:qcovhsp_max=100.0:qcovhsp_min=100.0:qcovhsp_std=0.0:qcovhsp_sum=600.0:qend_avg=154.0:qend_max=154.0:qend_min=154.0:qend_std=0.0:qend_sum=924.0:qstart_avg=1.0:qstart_max=1.0:qstart_min=1.0:qstart_std=0.0:qstart_sum=6.0:ref_name_counter=GB_GCA_002704915.1_protein.faa_PAIP01000008.1_11@PF00015_full_PFAM.513.747--6:scovhsp_avg=65.8:scovhsp_max=65.8:scovhsp_min=65.8:scovhsp_std=0.0:scovhsp_sum=394.8:send_avg=160.0:send_max=160.0:send_min=160.0:send_std=0.0:send_sum=960.0:sstart_avg=7.0:sstart_max=7.0:sstart_min=7.0:sstart_std=0.0:sstart_sum=42.0],6b90f3cc-1e67-4ebf-8603-241a9ee070a4_4@MCPsignal.387.541:0[&&NHX:Sample=rhiztom1:Type=capture:besthit=80.5:bitscore=212.0:capture_class=c__Alphaproteobacteria:capture_domain=d__Bacteria:capture_family=f__Caulobacteraceae:capture_genus=g__Caulobacter:capture_order=o__Caulobacterales:capture_phylum=p__Proteobacteria:capture_species=s__Caulobacter sp003185805:evalue=6.76e-70:gapopen=0.0:heptad=MCP-36H:length=154.0:mismatch=30.0:qcovhsp=100.0:qend=154.0:qstart=1.0:ref_name=GB_GCA_002704915.1_protein.faa_PAIP01000008.1_11@PF00015_full_PFAM.513.747:scovhsp=65.8:send=160.0:sstart=7.0])0:0[&&NHX:Sample_counter=rhiztom1--7:Type_counter=capture--7:besthit_avg=80.5:besthit_max=80.5:besthit_min=80.5:besthit_std=0.0:besthit_sum=563.5:bitscore_avg=212.0:bitscore_max=212.0:bitscore_min=212.0:bitscore_std=0.0:bitscore_sum=1484.0:capture_class_counter=c__Alphaproteobacteria--7:capture_domain_counter=d__Bacteria--7:capture_family_counter=f__Caulobacteraceae--7:capture_genus_counter=g__Caulobacter--7:capture_order_counter=o__Caulobacterales--7:capture_phylum_counter=p__Proteobacteria--7:capture_species_counter=s__Caulobacter sp003185805--7:evalue_avg=6.76e-70:evalue_max=6.76e-70:evalue_min=6.76e-70:evalue_std=0.0:evalue_sum=4.732e-69:gapopen_avg=0.0:gapopen_max=0.0:gapopen_min=0.0:gapopen_std=0.0:gapopen_sum=0.0:gtdb_class_counter=:gtdb_domain_counter=:gtdb_family_counter=:gtdb_genus_counter=:gtdb_order_counter=:gtdb_phylum_counter=:gtdb_species_counter=:heptad_counter=MCP-36H--7:lbd_counter=:length_avg=154.0:length_max=154.0:length_min=154.0:length_std=0.0:length_sum=1078.0:mismatch_avg=30.0:mismatch_max=30.0:mismatch_min=30.0:mismatch_std=0.0:mismatch_sum=210.0:name=N628080:qcovhsp_avg=100.0:qcovhsp_max=100.0:qcovhsp_min=100.0:qcovhsp_std=0.0:qcovhsp_sum=700.0:qend_avg=154.0:qend_max=154.0:qend_min=154.0:qend_std=0.0:qend_sum=1078.0:qstart_avg=1.0:qstart_max=1.0:qstart_min=1.0:qstart_std=0.0:qstart_sum=7.0:ref_name_counter=GB_GCA_002704915.1_protein.faa_PAIP01000008.1_11@PF00015_full_PFAM.513.747--7:scovhsp_avg=65.8:scovhsp_max=65.8:scovhsp_min=65.8:scovhsp_std=0.0:scovhsp_sum=460.6:send_avg=160.0:send_max=160.0:send_min=160.0:send_std=0.0:send_sum=1120.0:sstart_avg=7.0:sstart_max=7.0:sstart_min=7.0:sstart_std=0.0:sstart_sum=49.0],299996c5-5a3d-4f0a-99cf-ff9d587d587d_1@MCPsignal.109.263:0[&&NHX:Sample=rhiztom1:Type=capture:besthit=80.5:bitscore=212.0:capture_class=c__Desulfovibrionia:capture_domain=d__Bacteria:capture_family=f__Desulfovibrionaceae:capture_genus=g__Desulfovibrio:capture_order=o__Desulfovibrionales:capture_phylum=p__Desulfobacterota_I:capture_species=s__Desulfovibrio desulfuricans_A:evalue=6.76e-70:gapopen=0.0:heptad=MCP-36H:length=154.0:mismatch=30.0:qcovhsp=100.0:qend=154.0:qstart=1.0:ref_name=GB_GCA_002704915.1_protein.faa_PAIP01000008.1_11@PF00015_full_PFAM.513.747:scovhsp=65.8:send=160.0:sstart=7.0])0:0[&&NHX:Sample_counter=rhiztom1--8:Type_counter=capture--8:besthit_avg=80.5:besthit_max=80.5:besthit_min=80.5:besthit_std=0.0:besthit_sum=644.0:bitscore_avg=212.0:bitscore_max=212.0:bitscore_min=212.0:bitscore_std=0.0:bitscore_sum=1696.0:capture_class_counter=c__Alphaproteobacteria--7||c__Desulfovibrionia--1:capture_domain_counter=d__Bacteria--8:capture_family_counter=f__Caulobacteraceae--7||f__Desulfovibrionaceae--1:capture_genus_counter=g__Caulobacter--7||g__Desulfovibrio--1:capture_order_counter=o__Caulobacterales--7||o__Desulfovibrionales--1:capture_phylum_counter=p__Desulfobacterota_I--1||p__Proteobacteria--7:capture_species_counter=s__Caulobacter sp003185805--7||s__Desulfovibrio desulfuricans_A--1:evalue_avg=6.76e-70:evalue_max=6.76e-70:evalue_min=6.76e-70:evalue_std=0.0:evalue_sum=5.408e-69:gapopen_avg=0.0:gapopen_max=0.0:gapopen_min=0.0:gapopen_std=0.0:gapopen_sum=0.0:gtdb_class_counter=:gtdb_domain_counter=:gtdb_family_counter=:gtdb_genus_counter=:gtdb_order_counter=:gtdb_phylum_counter=:gtdb_species_counter=:heptad_counter=MCP-36H--8:lbd_counter=:length_avg=154.0:length_max=154.0:length_min=154.0:length_std=0.0:length_sum=1232.0:mismatch_avg=30.0:mismatch_max=30.0:mismatch_min=30.0:mismatch_std=0.0:mismatch_sum=240.0:name=N628082:qcovhsp_avg=100.0:qcovhsp_max=100.0:qcovhsp_min=100.0:qcovhsp_std=0.0:qcovhsp_sum=800.0:qend_avg=154.0:qend_max=154.0:qend_min=154.0:qend_std=0.0:qend_sum=1232.0:qstart_avg=1.0:qstart_max=1.0:qstart_min=1.0:qstart_std=0.0:qstart_sum=8.0:ref_name_counter=GB_GCA_002704915.1_protein.faa_PAIP01000008.1_11@PF00015_full_PFAM.513.747--8:scovhsp_avg=65.8:scovhsp_max=65.8:scovhsp_min=65.8:scovhsp_std=0.0:scovhsp_sum=526.4:send_avg=160.0:send_max=160.0:send_min=160.0:send_std=0.0:send_sum=1280.0:sstart_avg=7.0:sstart_max=7.0:sstart_min=7.0:sstart_std=0.0:sstart_sum=56.0],e361e215-1110-4c3d-a0d3-5cad740d155a_6@MCPsignal.244.398:0[&&NHX:Sample=rhiztom1:Type=capture:besthit=80.5:bitscore=212.0:capture_class=c__Alphaproteobacteria:capture_domain=d__Bacteria:capture_family=f__Caulobacteraceae:capture_genus=g__Caulobacter:capture_order=o__Caulobacterales:capture_phylum=p__Proteobacteria:capture_species=s__Caulobacter sp003185805:evalue=6.76e-70:gapopen=0.0:heptad=MCP-36H:length=154.0:mismatch=30.0:qcovhsp=100.0:qend=154.0:qstart=1.0:ref_name=GB_GCA_002704915.1_protein.faa_PAIP01000008.1_11@PF00015_full_PFAM.513.747:scovhsp=65.8:send=160.0:sstart=7.0])0:0[&&NHX:Sample_counter=rhiztom1--9:Type_counter=capture--9:besthit_avg=80.5:besthit_max=80.5:besthit_min=80.5:besthit_std=0.0:besthit_sum=724.5:bitscore_avg=212.0:bitscore_max=212.0:bitscore_min=212.0:bitscore_std=0.0:bitscore_sum=1908.0:capture_class_counter=c__Alphaproteobacteria--8||c__Desulfovibrionia--1:capture_domain_counter=d__Bacteria--9:capture_family_counter=f__Caulobacteraceae--8||f__Desulfovibrionaceae--1:capture_genus_counter=g__Caulobacter--8||g__Desulfovibrio--1:capture_order_counter=o__Caulobacterales--8||o__Desulfovibrionales--1:capture_phylum_counter=p__Desulfobacterota_I--1||p__Proteobacteria--8:capture_species_counter=s__Caulobacter sp003185805--8||s__Desulfovibrio desulfuricans_A--1:evalue_avg=6.76e-70:evalue_max=6.76e-70:evalue_min=6.76e-70:evalue_std=0.0:evalue_sum=6.083999999999999e-69:gapopen_avg=0.0:gapopen_max=0.0:gapopen_min=0.0:gapopen_std=0.0:gapopen_sum=0.0:gtdb_class_counter=:gtdb_domain_counter=:gtdb_family_counter=:gtdb_genus_counter=:gtdb_order_counter=:gtdb_phylum_counter=:gtdb_species_counter=:heptad_counter=MCP-36H--9:lbd_counter=:length_avg=154.0:length_max=154.0:length_min=154.0:length_std=0.0:length_sum=1386.0:mismatch_avg=30.0:mismatch_max=30.0:mismatch_min=30.0:mismatch_std=0.0:mismatch_sum=270.0:name=N628084:qcovhsp_avg=100.0:qcovhsp_max=100.0:qcovhsp_min=100.0:qcovhsp_std=0.0:qcovhsp_sum=900.0:qend_avg=154.0:qend_max=154.0:qend_min=154.0:qend_std=0.0:qend_sum=1386.0:qstart_avg=1.0:qstart_max=1.0:qstart_min=1.0:qstart_std=0.0:qstart_sum=9.0:ref_name_counter=GB_GCA_002704915.1_protein.faa_PAIP01000008.1_11@PF00015_full_PFAM.513.747--9:scovhsp_avg=65.8:scovhsp_max=65.8:scovhsp_min=65.8:scovhsp_std=0.0:scovhsp_sum=592.1999999999999:send_avg=160.0:send_max=160.0:send_min=160.0:send_std=0.0:send_sum=1440.0:sstart_avg=7.0:sstart_max=7.0:sstart_min=7.0:sstart_std=0.0:sstart_sum=63.0],168f5b0c-61fb-5e7d-924e-eb2058903297_4@MCPsignal.39.193:0[&&NHX:Sample=rhiztom1:Type=capture:besthit=80.5:bitscore=212.0:capture_class=c__Alphaproteobacteria:capture_domain=d__Bacteria:capture_family=f__Caulobacteraceae:capture_genus=g__Caulobacter:capture_order=o__Caulobacterales:capture_phylum=p__Proteobacteria:capture_species=s__Caulobacter sp003185805:evalue=6.76e-70:gapopen=0.0:heptad=MCP-36H:length=154.0:mismatch=30.0:qcovhsp=100.0:qend=154.0:qstart=1.0:ref_name=GB_GCA_002704915.1_protein.faa_PAIP01000008.1_11@PF00015_full_PFAM.513.747:scovhsp=65.8:send=160.0:sstart=7.0])0:0[&&NHX:Sample_counter=rhiztom1--10:Type_counter=capture--10:besthit_avg=80.5:besthit_max=80.5:besthit_min=80.5:besthit_std=0.0:besthit_sum=805.0:bitscore_avg=212.0:bitscore_max=212.0:bitscore_min=212.0:bitscore_std=0.0:bitscore_sum=2120.0:capture_class_counter=c__Alphaproteobacteria--9||c__Desulfovibrionia--1:capture_domain_counter=d__Bacteria--10:capture_family_counter=f__Caulobacteraceae--9||f__Desulfovibrionaceae--1:capture_genus_counter=g__Caulobacter--9||g__Desulfovibrio--1:capture_order_counter=o__Caulobacterales--9||o__Desulfovibrionales--1:capture_phylum_counter=p__Desulfobacterota_I--1||p__Proteobacteria--9:capture_species_counter=s__Caulobacter sp003185805--9||s__Desulfovibrio desulfuricans_A--1:evalue_avg=6.759999999999998e-70:evalue_max=6.76e-70:evalue_min=6.76e-70:evalue_std=1.356500530800412e-85:evalue_sum=6.759999999999999e-69:gapopen_avg=0.0:gapopen_max=0.0:gapopen_min=0.0:gapopen_std=0.0:gapopen_sum=0.0:gtdb_class_counter=:gtdb_domain_counter=:gtdb_family_counter=:gtdb_genus_counter=:gtdb_order_counter=:gtdb_phylum_counter=:gtdb_species_counter=:heptad_counter=MCP-36H--10:lbd_counter=:length_avg=154.0:length_max=154.0:length_min=154.0:length_std=0.0:length_sum=1540.0:mismatch_avg=30.0:mismatch_max=30.0:mismatch_min=30.0:mismatch_std=0.0:mismatch_sum=300.0:name=N628086:qcovhsp_avg=100.0:qcovhsp_max=100.0:qcovhsp_min=100.0:qcovhsp_std=0.0:qcovhsp_sum=1000.0:qend_avg=154.0:qend_max=154.0:qend_min=154.0:qend_std=0.0:qend_sum=1540.0:qstart_avg=1.0:qstart_max=1.0:qstart_min=1.0:qstart_std=0.0:qstart_sum=10.0:ref_name_counter=GB_GCA_002704915.1_protein.faa_PAIP01000008.1_11@PF00015_full_PFAM.513.747--10:scovhsp_avg=65.79999999999998:scovhsp_max=65.8:scovhsp_min=65.8:scovhsp_std=1.4979556132593925e-14:scovhsp_sum=657.9999999999999:send_avg=160.0:send_max=160.0:send_min=160.0:send_std=0.0:send_sum=1600.0:sstart_avg=7.0:sstart_max=7.0:sstart_min=7.0:sstart_std=0.0:sstart_sum=70.0],b7ed110e-8e30-4ea9-ae8a-1f2c521ca3dc_4@MCPsignal.425.579:0[&&NHX:Sample=rhiztom1:Type=capture:besthit=80.5:bitscore=212.0:capture_class=c__Gammaproteobacteria:capture_domain=d__Bacteria:capture_family=f__Burkholderiaceae:capture_genus=g__Hydrogenophaga:capture_order=o__Burkholderiales:capture_phylum=p__Proteobacteria:capture_species=s__Hydrogenophaga sp002840835:evalue=6.76e-70:gapopen=0.0:heptad=MCP-36H:length=154.0:mismatch=30.0:qcovhsp=100.0:qend=154.0:qstart=1.0:ref_name=GB_GCA_002704915.1_protein.faa_PAIP01000008.1_11@PF00015_full_PFAM.513.747:scovhsp=65.8:send=160.0:sstart=7.0])0:0[&&NHX:Sample_counter=rhiztom1--11:Type_counter=capture--11:besthit_avg=80.5:besthit_max=80.5:besthit_min=80.5:besthit_std=0.0:besthit_sum=885.5:bitscore_avg=212.0:bitscore_max=212.0:bitscore_min=212.0:bitscore_std=0.0:bitscore_sum=2332.0:capture_class_counter=c__Alphaproteobacteria--9||c__Desulfovibrionia--1||c__Gammaproteobacteria--1:capture_domain_counter=d__Bacteria--11:capture_family_counter=f__Burkholderiaceae--1||f__Caulobacteraceae--9||f__Desulfovibrionaceae--1:capture_genus_counter=g__Caulobacter--9||g__Desulfovibrio--1||g__Hydrogenophaga--1:capture_order_counter=o__Burkholderiales--1||o__Caulobacterales--9||o__Desulfovibrionales--1:capture_phylum_counter=p__Desulfobacterota_I--1||p__Proteobacteria--10:capture_species_counter=s__Caulobacter sp003185805--9||s__Desulfovibrio desulfuricans_A--1||s__Hydrogenophaga sp002840835--1:evalue_avg=6.759999999999998e-70:evalue_max=6.76e-70:evalue_min=6.76e-70:evalue_std=1.3497009865748714e-85:evalue_sum=7.435999999999998e-69:gapopen_avg=0.0:gapopen_max=0.0:gapopen_min=0.0:gapopen_std=0.0:gapopen_sum=0.0:gtdb_class_counter=:gtdb_domain_counter=:gtdb_family_counter=:gtdb_genus_counter=:gtdb_order_counter=:gtdb_phylum_counter=:gtdb_species_counter=:heptad_counter=MCP-36H--11:lbd_counter=:length_avg=154.0:length_max=154.0:length_min=154.0:length_std=0.0:length_sum=1694.0:mismatch_avg=30.0:mismatch_max=30.0:mismatch_min=30.0:mismatch_std=0.0:mismatch_sum=330.0:name=N628088:qcovhsp_avg=100.0:qcovhsp_max=100.0:qcovhsp_min=100.0:qcovhsp_std=0.0:qcovhsp_sum=1100.0:qend_avg=154.0:qend_max=154.0:qend_min=154.0:qend_std=0.0:qend_sum=1694.0:qstart_avg=1.0:qstart_max=1.0:qstart_min=1.0:qstart_std=0.0:qstart_sum=11.0:ref_name_counter=GB_GCA_002704915.1_protein.faa_PAIP01000008.1_11@PF00015_full_PFAM.513.747--11:scovhsp_avg=65.79999999999998:scovhsp_max=65.8:scovhsp_min=65.8:scovhsp_std=1.4904470165364382e-14:scovhsp_sum=723.7999999999998:send_avg=160.0:send_max=160.0:send_min=160.0:send_std=0.0:send_sum=1760.0:sstart_avg=7.0:sstart_max=7.0:sstart_min=7.0:sstart_std=0.0:sstart_sum=77.0],4cb2c686-0f72-4b4c-b63a-a16030727ac4_4@MCPsignal.121.275:0[&&NHX:Sample=rhiztom1:Type=capture:besthit=80.5:bitscore=212.0:capture_class=c__Alphaproteobacteria:capture_domain=d__Bacteria:capture_family=f__Caulobacteraceae:capture_genus=g__Caulobacter:capture_order=o__Caulobacterales:capture_phylum=p__Proteobacteria:capture_species=s__Caulobacter sp003185805:evalue=6.76e-70:gapopen=0.0:heptad=MCP-36H:length=154.0:mismatch=30.0:qcovhsp=100.0:qend=154.0:qstart=1.0:ref_name=GB_GCA_002704915.1_protein.faa_PAIP01000008.1_11@PF00015_full_PFAM.513.747:scovhsp=65.8:send=160.0:sstart=7.0])0:0[&&NHX:Sample_counter=rhiztom1--12:Type_counter=capture--12:besthit_avg=80.5:besthit_max=80.5:besthit_min=80.5:besthit_std=0.0:besthit_sum=966.0:bitscore_avg=212.0:bitscore_max=212.0:bitscore_min=212.0:bitscore_std=0.0:bitscore_sum=2544.0:capture_class_counter=c__Alphaproteobacteria--10||c__Desulfovibrionia--1||c__Gammaproteobacteria--1:capture_domain_counter=d__Bacteria--12:capture_family_counter=f__Burkholderiaceae--1||f__Caulobacteraceae--10||f__Desulfovibrionaceae--1:capture_genus_counter=g__Caulobacter--10||g__Desulfovibrio--1||g__Hydrogenophaga--1:capture_order_counter=o__Burkholderiales--1||o__Caulobacterales--10||o__Desulfovibrionales--1:capture_phylum_counter=p__Desulfobacterota_I--1||p__Proteobacteria--11:capture_species_counter=s__Caulobacter sp003185805--10||s__Desulfovibrio desulfuricans_A--1||s__Hydrogenophaga sp002840835--1:evalue_avg=6.759999999999998e-70:evalue_max=6.76e-70:evalue_min=6.76e-70:evalue_std=1.3441121386073352e-85:evalue_sum=8.111999999999998e-69:gapopen_avg=0.0:gapopen_max=0.0:gapopen_min=0.0:gapopen_std=0.0:gapopen_sum=0.0:gtdb_class_counter=:gtdb_domain_counter=:gtdb_family_counter=:gtdb_genus_counter=:gtdb_order_counter=:gtdb_phylum_counter=:gtdb_species_counter=:heptad_counter=MCP-36H--12:lbd_counter=:length_avg=154.0:length_max=154.0:length_min=154.0:length_std=0.0:length_sum=1848.0:mismatch_avg=30.0:mismatch_max=30.0:mismatch_min=30.0:mismatch_std=0.0:mismatch_sum=360.0:name=N628090:qcovhsp_avg=100.0:qcovhsp_max=100.0:qcovhsp_min=100.0:qcovhsp_std=0.0:qcovhsp_sum=1200.0:qend_avg=154.0:qend_max=154.0:qend_min=154.0:qend_std=0.0:qend_sum=1848.0:qstart_avg=1.0:qstart_max=1.0:qstart_min=1.0:qstart_std=0.0:qstart_sum=12.0:ref_name_counter=GB_GCA_002704915.1_protein.faa_PAIP01000008.1_11@PF00015_full_PFAM.513.747--12:scovhsp_avg=65.79999999999998:scovhsp_max=65.8:scovhsp_min=65.8:scovhsp_std=1.4842753667696044e-14:scovhsp_sum=789.5999999999998:send_avg=160.0:send_max=160.0:send_min=160.0:send_std=0.0:send_sum=1920.0:sstart_avg=7.0:sstart_max=7.0:sstart_min=7.0:sstart_std=0.0:sstart_sum=84.0],e5bb0d19-0fe8-47ca-80de-5d5ee308497e_6@MCPsignal.54.208:0[&&NHX:Sample=rhiztom1:Type=capture:besthit=80.5:bitscore=212.0:capture_class=c__Alphaproteobacteria:capture_domain=d__Bacteria:capture_family=f__Caulobacteraceae:capture_genus=g__Caulobacter:capture_order=o__Caulobacterales:capture_phylum=p__Proteobacteria:capture_species=s__Caulobacter sp003185805:evalue=6.76e-70:gapopen=0.0:heptad=MCP-36H:length=154.0:mismatch=30.0:qcovhsp=100.0:qend=154.0:qstart=1.0:ref_name=GB_GCA_002704915.1_protein.faa_PAIP01000008.1_11@PF00015_full_PFAM.513.747:scovhsp=65.8:send=160.0:sstart=7.0])0:0[&&NHX:Sample_counter=rhiztom1--13:Type_counter=capture--13:besthit_avg=80.5:besthit_max=80.5:besthit_min=80.5:besthit_std=0.0:besthit_sum=1046.5:bitscore_avg=212.0:bitscore_max=212.0:bitscore_min=212.0:bitscore_std=0.0:bitscore_sum=2756.0:capture_class_counter=c__Alphaproteobacteria--11||c__Desulfovibrionia--1||c__Gammaproteobacteria--1:capture_domain_counter=d__Bacteria--13:capture_family_counter=f__Burkholderiaceae--1||f__Caulobacteraceae--11||f__Desulfovibrionaceae--1:capture_genus_counter=g__Caulobacter--11||g__Desulfovibrio--1||g__Hydrogenophaga--1:capture_order_counter=o__Burkholderiales--1||o__Caulobacterales--11||o__Desulfovibrionales--1:capture_phylum_counter=p__Desulfobacterota_I--1||p__Proteobacteria--12:capture_species_counter=s__Caulobacter sp003185805--11||s__Desulfovibrio desulfuricans_A--1||s__Hydrogenophaga sp002840835--1:evalue_avg=6.759999999999998e-70:evalue_max=6.76e-70:evalue_min=6.76e-70:evalue_std=1.33943695178618e-85:evalue_sum=8.787999999999997e-69:gapopen_avg=0.0:gapopen_max=0.0:gapopen_min=0.0:gapopen_std=0.0:gapopen_sum=0.0:gtdb_class_counter=:gtdb_domain_counter=:gtdb_family_counter=:gtdb_genus_counter=:gtdb_order_counter=:gtdb_phylum_counter=:gtdb_species_counter=:heptad_counter=MCP-36H--13:lbd_counter=:length_avg=154.0:length_max=154.0:length_min=154.0:length_std=0.0:length_sum=2002.0:mismatch_avg=30.0:mismatch_max=30.0:mismatch_min=30.0:mismatch_std=0.0:mismatch_sum=390.0:name=N628092:qcovhsp_avg=100.0:qcovhsp_max=100.0:qcovhsp_min=100.0:qcovhsp_std=0.0:qcovhsp_sum=1300.0:qend_avg=154.0:qend_max=154.0:qend_min=154.0:qend_std=0.0:qend_sum=2002.0:qstart_avg=1.0:qstart_max=1.0:qstart_min=1.0:qstart_std=0.0:qstart_sum=13.0:ref_name_counter=GB_GCA_002704915.1_protein.faa_PAIP01000008.1_11@PF00015_full_PFAM.513.747--13:scovhsp_avg=65.79999999999998:scovhsp_max=65.8:scovhsp_min=65.8:scovhsp_std=1.479112654199449e-14:scovhsp_sum=855.3999999999997:send_avg=160.0:send_max=160.0:send_min=160.0:send_std=0.0:send_sum=2080.0:sstart_avg=7.0:sstart_max=7.0:sstart_min=7.0:sstart_std=0.0:sstart_sum=91.0],6d75365b-15ce-4920-9be1-91dbca1dc4df_3@MCPsignal.261.415:0[&&NHX:Sample=rhiztom1:Type=capture:besthit=80.5:bitscore=212.0:capture_class=c__Alphaproteobacteria:capture_domain=d__Bacteria:capture_family=f__Caulobacteraceae:capture_genus=g__Caulobacter:capture_order=o__Caulobacterales:capture_phylum=p__Proteobacteria:capture_species=s__Caulobacter sp003185805:evalue=6.76e-70:gapopen=0.0:heptad=MCP-36H:length=154.0:mismatch=30.0:qcovhsp=100.0:qend=154.0:qstart=1.0:ref_name=GB_GCA_002704915.1_protein.faa_PAIP01000008.1_11@PF00015_full_PFAM.513.747:scovhsp=65.8:send=160.0:sstart=7.0])0:0[&&NHX:Sample_counter=rhiztom1--14:Type_counter=capture--14:besthit_avg=80.5:besthit_max=80.5:besthit_min=80.5:besthit_std=0.0:besthit_sum=1127.0:bitscore_avg=212.0:bitscore_max=212.0:bitscore_min=212.0:bitscore_std=0.0:bitscore_sum=2968.0:capture_class_counter=c__Alphaproteobacteria--12||c__Desulfovibrionia--1||c__Gammaproteobacteria--1:capture_domain_counter=d__Bacteria--14:capture_family_counter=f__Burkholderiaceae--1||f__Caulobacteraceae--12||f__Desulfovibrionaceae--1:capture_genus_counter=g__Caulobacter--12||g__Desulfovibrio--1||g__Hydrogenophaga--1:capture_order_counter=o__Burkholderiales--1||o__Caulobacterales--12||o__Desulfovibrionales--1:capture_phylum_counter=p__Desulfobacterota_I--1||p__Proteobacteria--13:capture_species_counter=s__Caulobacter sp003185805--12||s__Desulfovibrio desulfuricans_A--1||s__Hydrogenophaga sp002840835--1:evalue_avg=6.759999999999998e-70:evalue_max=6.76e-70:evalue_min=6.76e-70:evalue_std=1.3354682409833945e-85:evalue_sum=9.463999999999998e-69:gapopen_avg=0.0:gapopen_max=0.0:gapopen_min=0.0:gapopen_std=0.0:gapopen_sum=0.0:gtdb_class_counter=:gtdb_domain_counter=:gtdb_family_counter=:gtdb_genus_counter=:gtdb_order_counter=:gtdb_phylum_counter=:gtdb_species_counter=:heptad_counter=MCP-36H--14:lbd_counter=:length_avg=154.0:length_max=154.0:length_min=154.0:length_std=0.0:length_sum=2156.0:mismatch_avg=30.0:mismatch_max=30.0:mismatch_min=30.0:mismatch_std=0.0:mismatch_sum=420.0:name=N628094:qcovhsp_avg=100.0:qcovhsp_max=100.0:qcovhsp_min=100.0:qcovhsp_std=0.0:qcovhsp_sum=1400.0:qend_avg=154.0:qend_max=154.0:qend_min=154.0:qend_std=0.0:qend_sum=2156.0:qstart_avg=1.0:qstart_max=1.0:qstart_min=1.0:qstart_std=0.0:qstart_sum=14.0:ref_name_counter=GB_GCA_002704915.1_protein.faa_PAIP01000008.1_11@PF00015_full_PFAM.513.747--14:scovhsp_avg=65.79999999999998:scovhsp_max=65.8:scovhsp_min=65.8:scovhsp_std=1.4747300885539142e-14:scovhsp_sum=921.1999999999997:send_avg=160.0:send_max=160.0:send_min=160.0:send_std=0.0:send_sum=2240.0:sstart_avg=7.0:sstart_max=7.0:sstart_min=7.0:sstart_std=0.0:sstart_sum=98.0],87cc28c5-67ba-50ce-af40-f90e7912283b_4@MCPsignal.208.362:0[&&NHX:Sample=rhiztom1:Type=capture:besthit=80.5:bitscore=212.0:capture_class=c__Alphaproteobacteria:capture_domain=d__Bacteria:capture_family=f__Caulobacteraceae:capture_genus=g__Caulobacter:capture_order=o__Caulobacterales:capture_phylum=p__Proteobacteria:capture_species=s__Caulobacter sp003185805:evalue=6.76e-70:gapopen=0.0:heptad=MCP-36H:length=154.0:mismatch=30.0:qcovhsp=100.0:qend=154.0:qstart=1.0:ref_name=GB_GCA_002704915.1_protein.faa_PAIP01000008.1_11@PF00015_full_PFAM.513.747:scovhsp=65.8:send=160.0:sstart=7.0])0:0[&&NHX:Sample_counter=rhiztom1--15:Type_counter=capture--15:besthit_avg=80.5:besthit_max=80.5:besthit_min=80.5:besthit_std=0.0:besthit_sum=1207.5:bitscore_avg=212.0:bitscore_max=212.0:bitscore_min=212.0:bitscore_std=0.0:bitscore_sum=3180.0:capture_class_counter=c__Alphaproteobacteria--13||c__Desulfovibrionia--1||c__Gammaproteobacteria--1:capture_domain_counter=d__Bacteria--15:capture_family_counter=f__Burkholderiaceae--1||f__Caulobacteraceae--13||f__Desulfovibrionaceae--1:capture_genus_counter=g__Caulobacter--13||g__Desulfovibrio--1||g__Hydrogenophaga--1:capture_order_counter=o__Burkholderiales--1||o__Caulobacterales--13||o__Desulfovibrionales--1:capture_phylum_counter=p__Desulfobacterota_I--1||p__Proteobacteria--14:capture_species_counter=s__Caulobacter sp003185805--13||s__Desulfovibrio desulfuricans_A--1||s__Hydrogenophaga sp002840835--1:evalue_avg=6.759999999999998e-70:evalue_max=6.76e-70:evalue_min=6.76e-70:evalue_std=1.3320570777087135e-85:evalue_sum=1.0139999999999998e-68:gapopen_avg=0.0:gapopen_max=0.0:gapopen_min=0.0:gapopen_std=0.0:gapopen_sum=0.0:gtdb_class_counter=:gtdb_domain_counter=:gtdb_family_counter=:gtdb_genus_counter=:gtdb_order_counter=:gtdb_phylum_counter=:gtdb_species_counter=:heptad_counter=MCP-36H--15:lbd_counter=:length_avg=154.0:length_max=154.0:length_min=154.0:length_std=0.0:length_sum=2310.0:mismatch_avg=30.0:mismatch_max=30.0:mismatch_min=30.0:mismatch_std=0.0:mismatch_sum=450.0:name=N628096:qcovhsp_avg=100.0:qcovhsp_max=100.0:qcovhsp_min=100.0:qcovhsp_std=0.0:qcovhsp_sum=1500.0:qend_avg=154.0:qend_max=154.0:qend_min=154.0:qend_std=0.0:qend_sum=2310.0:qstart_avg=1.0:qstart_max=1.0:qstart_min=1.0:qstart_std=0.0:qstart_sum=15.0:ref_name_counter=GB_GCA_002704915.1_protein.faa_PAIP01000008.1_11@PF00015_full_PFAM.513.747--15:scovhsp_avg=65.79999999999998:scovhsp_max=65.8:scovhsp_min=65.8:scovhsp_std=1.4709632111668204e-14:scovhsp_sum=986.9999999999997:send_avg=160.0:send_max=160.0:send_min=160.0:send_std=0.0:send_sum=2400.0:sstart_avg=7.0:sstart_max=7.0:sstart_min=7.0:sstart_std=0.0:sstart_sum=105.0],ee776e9a-e510-4d5a-82d9-38a3d440f387_5@MCPsignal.122.276:0[&&NHX:Sample=rhiztom1:Type=capture:besthit=80.5:bitscore=212.0:capture_class=c__Alphaproteobacteria:capture_domain=d__Bacteria:capture_family=f__Caulobacteraceae:capture_genus=g__Caulobacter:capture_order=o__Caulobacterales:capture_phylum=p__Proteobacteria:capture_species=s__Caulobacter sp003185805:evalue=6.76e-70:gapopen=0.0:heptad=MCP-36H:length=154.0:mismatch=30.0:qcovhsp=100.0:qend=154.0:qstart=1.0:ref_name=GB_GCA_002704915.1_protein.faa_PAIP01000008.1_11@PF00015_full_PFAM.513.747:scovhsp=65.8:send=160.0:sstart=7.0])0:0[&&NHX:Sample_counter=rhiztom1--16:Type_counter=capture--16:besthit_avg=80.5:besthit_max=80.5:besthit_min=80.5:besthit_std=0.0:besthit_sum=1288.0:bitscore_avg=212.0:bitscore_max=212.0:bitscore_min=212.0:bitscore_std=0.0:bitscore_sum=3392.0:capture_class_counter=c__Alphaproteobacteria--14||c__Desulfovibrionia--1||c__Gammaproteobacteria--1:capture_domain_counter=d__Bacteria--16:capture_family_counter=f__Burkholderiaceae--1||f__Caulobacteraceae--14||f__Desulfovibrionaceae--1:capture_genus_counter=g__Caulobacter--14||g__Desulfovibrio--1||g__Hydrogenophaga--1:capture_order_counter=o__Burkholderiales--1||o__Caulobacterales--14||o__Desulfovibrionales--1:capture_phylum_counter=p__Desulfobacterota_I--1||p__Proteobacteria--15:capture_species_counter=s__Caulobacter sp003185805--14||s__Desulfovibrio desulfuricans_A--1||s__Hydrogenophaga sp002840835--1:evalue_avg=6.76e-70:evalue_max=6.76e-70:evalue_min=6.76e-70:evalue_std=0.0:evalue_sum=1.0816e-68:gapopen_avg=0.0:gapopen_max=0.0:gapopen_min=0.0:gapopen_std=0.0:gapopen_sum=0.0:gtdb_class_counter=:gtdb_domain_counter=:gtdb_family_counter=:gtdb_genus_counter=:gtdb_order_counter=:gtdb_phylum_counter=:gtdb_species_counter=:heptad_counter=MCP-36H--16:lbd_counter=:length_avg=154.0:length_max=154.0:length_min=154.0:length_std=0.0:length_sum=2464.0:mismatch_avg=30.0:mismatch_max=30.0:mismatch_min=30.0:mismatch_std=0.0:mismatch_sum=480.0:name=N628098:qcovhsp_avg=100.0:qcovhsp_max=100.0:qcovhsp_min=100.0:qcovhsp_std=0.0:qcovhsp_sum=1600.0:qend_avg=154.0:qend_max=154.0:qend_min=154.0:qend_std=0.0:qend_sum=2464.0:qstart_avg=1.0:qstart_max=1.0:qstart_min=1.0:qstart_std=0.0:qstart_sum=16.0:ref_name_counter=GB_GCA_002704915.1_protein.faa_PAIP01000008.1_11@PF00015_full_PFAM.513.747--16:scovhsp_avg=65.8:scovhsp_max=65.8:scovhsp_min=65.8:scovhsp_std=0.0:scovhsp_sum=1052.8:send_avg=160.0:send_max=160.0:send_min=160.0:send_std=0.0:send_sum=2560.0:sstart_avg=7.0:sstart_max=7.0:sstart_min=7.0:sstart_std=0.0:sstart_sum=112.0],4c126c65-6ea3-59ec-b139-7b906314dcf8_3@MCPsignal.63.217:0[&&NHX:Sample=rhiztom1:Type=capture:besthit=80.5:bitscore=212.0:capture_class=c__Alphaproteobacteria:capture_domain=d__Bacteria:capture_family=f__Caulobacteraceae:capture_genus=g__Caulobacter:capture_order=o__Caulobacterales:capture_phylum=p__Proteobacteria:capture_species=s__Caulobacter sp003185805:evalue=6.76e-70:gapopen=0.0:heptad=MCP-36H:length=154.0:mismatch=30.0:qcovhsp=100.0:qend=154.0:qstart=1.0:ref_name=GB_GCA_002704915.1_protein.faa_PAIP01000008.1_11@PF00015_full_PFAM.513.747:scovhsp=65.8:send=160.0:sstart=7.0])0:0[&&NHX:Sample_counter=rhiztom1--17:Type_counter=capture--17:besthit_avg=80.5:besthit_max=80.5:besthit_min=80.5:besthit_std=0.0:besthit_sum=1368.5:bitscore_avg=212.0:bitscore_max=212.0:bitscore_min=212.0:bitscore_std=0.0:bitscore_sum=3604.0:capture_class_counter=c__Alphaproteobacteria--15||c__Desulfovibrionia--1||c__Gammaproteobacteria--1:capture_domain_counter=d__Bacteria--17:capture_family_counter=f__Burkholderiaceae--1||f__Caulobacteraceae--15||f__Desulfovibrionaceae--1:capture_genus_counter=g__Caulobacter--15||g__Desulfovibrio--1||g__Hydrogenophaga--1:capture_order_counter=o__Burkholderiales--1||o__Caulobacterales--15||o__Desulfovibrionales--1:capture_phylum_counter=p__Desulfobacterota_I--1||p__Proteobacteria--16:capture_species_counter=s__Caulobacter sp003185805--15||s__Desulfovibrio desulfuricans_A--1||s__Hydrogenophaga sp002840835--1:evalue_avg=6.76e-70:evalue_max=6.76e-70:evalue_min=6.76e-70:evalue_std=0.0:evalue_sum=1.1491999999999999e-68:gapopen_avg=0.0:gapopen_max=0.0:gapopen_min=0.0:gapopen_std=0.0:gapopen_sum=0.0:gtdb_class_counter=:gtdb_domain_counter=:gtdb_family_counter=:gtdb_genus_counter=:gtdb_order_counter=:gtdb_phylum_counter=:gtdb_species_counter=:heptad_counter=MCP-36H--17:lbd_counter=:length_avg=154.0:length_max=154.0:length_min=154.0:length_std=0.0:length_sum=2618.0:mismatch_avg=30.0:mismatch_max=30.0:mismatch_min=30.0:mismatch_std=0.0:mismatch_sum=510.0:name=N628100:qcovhsp_avg=100.0:qcovhsp_max=100.0:qcovhsp_min=100.0:qcovhsp_std=0.0:qcovhsp_sum=1700.0:qend_avg=154.0:qend_max=154.0:qend_min=154.0:qend_std=0.0:qend_sum=2618.0:qstart_avg=1.0:qstart_max=1.0:qstart_min=1.0:qstart_std=0.0:qstart_sum=17.0:ref_name_counter=GB_GCA_002704915.1_protein.faa_PAIP01000008.1_11@PF00015_full_PFAM.513.747--17:scovhsp_avg=65.8:scovhsp_max=65.8:scovhsp_min=65.8:scovhsp_std=0.0:scovhsp_sum=1118.6:send_avg=160.0:send_max=160.0:send_min=160.0:send_std=0.0:send_sum=2720.0:sstart_avg=7.0:sstart_max=7.0:sstart_min=7.0:sstart_std=0.0:sstart_sum=119.0],d9e809d9-311c-5294-aed1-fe41c24cfbb3_2@MCPsignal.242.396:0[&&NHX:Sample=rhiztom2:Type=capture:besthit=80.5:bitscore=212.0:capture_class=c__Alphaproteobacteria:capture_domain=d__Bacteria:capture_family=f__Caulobacteraceae:capture_genus=g__Caulobacter:capture_order=o__Caulobacterales:capture_phylum=p__Proteobacteria:capture_species=s__Caulobacter sp003185805:evalue=6.76e-70:gapopen=0.0:heptad=MCP-36H:length=154.0:mismatch=30.0:qcovhsp=100.0:qend=154.0:qstart=1.0:ref_name=GB_GCA_002704915.1_protein.faa_PAIP01000008.1_11@PF00015_full_PFAM.513.747:scovhsp=65.8:send=160.0:sstart=7.0])0:0[&&NHX:Sample_counter=rhiztom1--17||rhiztom2--1:Type_counter=capture--18:besthit_avg=80.5:besthit_max=80.5:besthit_min=80.5:besthit_std=0.0:besthit_sum=1449.0:bitscore_avg=212.0:bitscore_max=212.0:bitscore_min=212.0:bitscore_std=0.0:bitscore_sum=3816.0:capture_class_counter=c__Alphaproteobacteria--16||c__Desulfovibrionia--1||c__Gammaproteobacteria--1:capture_domain_counter=d__Bacteria--18:capture_family_counter=f__Burkholderiaceae--1||f__Caulobacteraceae--16||f__Desulfovibrionaceae--1:capture_genus_counter=g__Caulobacter--16||g__Desulfovibrio--1||g__Hydrogenophaga--1:capture_order_counter=o__Burkholderiales--1||o__Caulobacterales--16||o__Desulfovibrionales--1:capture_phylum_counter=p__Desulfobacterota_I--1||p__Proteobacteria--17:capture_species_counter=s__Caulobacter sp003185805--16||s__Desulfovibrio desulfuricans_A--1||s__Hydrogenophaga sp002840835--1:evalue_avg=6.76e-70:evalue_max=6.76e-70:evalue_min=6.76e-70:evalue_std=0.0:evalue_sum=1.2167999999999998e-68:gapopen_avg=0.0:gapopen_max=0.0:gapopen_min=0.0:gapopen_std=0.0:gapopen_sum=0.0:gtdb_class_counter=:gtdb_domain_counter=:gtdb_family_counter=:gtdb_genus_counter=:gtdb_order_counter=:gtdb_phylum_counter=:gtdb_species_counter=:heptad_counter=MCP-36H--18:lbd_counter=:length_avg=154.0:length_max=154.0:length_min=154.0:length_std=0.0:length_sum=2772.0:mismatch_avg=30.0:mismatch_max=30.0:mismatch_min=30.0:mismatch_std=0.0:mismatch_sum=540.0:name=N628102:qcovhsp_avg=100.0:qcovhsp_max=100.0:qcovhsp_min=100.0:qcovhsp_std=0.0:qcovhsp_sum=1800.0:qend_avg=154.0:qend_max=154.0:qend_min=154.0:qend_std=0.0:qend_sum=2772.0:qstart_avg=1.0:qstart_max=1.0:qstart_min=1.0:qstart_std=0.0:qstart_sum=18.0:ref_name_counter=GB_GCA_002704915.1_protein.faa_PAIP01000008.1_11@PF00015_full_PFAM.513.747--18:scovhsp_avg=65.8:scovhsp_max=65.8:scovhsp_min=65.8:scovhsp_std=0.0:scovhsp_sum=1184.3999999999999:send_avg=160.0:send_max=160.0:send_min=160.0:send_std=0.0:send_sum=2880.0:sstart_avg=7.0:sstart_max=7.0:sstart_min=7.0:sstart_std=0.0:sstart_sum=126.0],42148497-7248-4e47-8674-06fb918bfc12_4@MCPsignal.253.407:0[&&NHX:Sample=rhiztom2:Type=capture:besthit=80.5:bitscore=212.0:capture_class=c__Gammaproteobacteria:capture_domain=d__Bacteria:capture_family=f__Burkholderiaceae:capture_genus=g__Hylemonella:capture_order=o__Burkholderiales:capture_phylum=p__Proteobacteria:capture_species=s__Hylemonella gracilis:evalue=6.76e-70:gapopen=0.0:heptad=MCP-36H:length=154.0:mismatch=30.0:qcovhsp=100.0:qend=154.0:qstart=1.0:ref_name=GB_GCA_002704915.1_protein.faa_PAIP01000008.1_11@PF00015_full_PFAM.513.747:scovhsp=65.8:send=160.0:sstart=7.0])0:0[&&NHX:Sample_counter=rhiztom1--17||rhiztom2--2:Type_counter=capture--19:besthit_avg=80.5:besthit_max=80.5:besthit_min=80.5:besthit_std=0.0:besthit_sum=1529.5:bitscore_avg=212.0:bitscore_max=212.0:bitscore_min=212.0:bitscore_std=0.0:bitscore_sum=4028.0:capture_class_counter=c__Alphaproteobacteria--16||c__Desulfovibrionia--1||c__Gammaproteobacteria--2:capture_domain_counter=d__Bacteria--19:capture_family_counter=f__Burkholderiaceae--2||f__Caulobacteraceae--16||f__Desulfovibrionaceae--1:capture_genus_counter=g__Caulobacter--16||g__Desulfovibrio--1||g__Hydrogenophaga--1||g__Hylemonella--1:capture_order_counter=o__Burkholderiales--2||o__Caulobacterales--16||o__Desulfovibrionales--1:capture_phylum_counter=p__Desulfobacterota_I--1||p__Proteobacteria--18:capture_species_counter=s__Caulobacter sp003185805--16||s__Desulfovibrio desulfuricans_A--1||s__Hydrogenophaga sp002840835--1||s__Hylemonella gracilis--1:evalue_avg=6.76e-70:evalue_max=6.76e-70:evalue_min=6.76e-70:evalue_std=0.0:evalue_sum=1.2843999999999998e-68:gapopen_avg=0.0:gapopen_max=0.0:gapopen_min=0.0:gapopen_std=0.0:gapopen_sum=0.0:gtdb_class_counter=:gtdb_domain_counter=:gtdb_family_counter=:gtdb_genus_counter=:gtdb_order_counter=:gtdb_phylum_counter=:gtdb_species_counter=:heptad_counter=MCP-36H--19:lbd_counter=:length_avg=154.0:length_max=154.0:length_min=154.0:length_std=0.0:length_sum=2926.0:mismatch_avg=30.0:mismatch_max=30.0:mismatch_min=30.0:mismatch_std=0.0:mismatch_sum=570.0:name=N628104:qcovhsp_avg=100.0:qcovhsp_max=100.0:qcovhsp_min=100.0:qcovhsp_std=0.0:qcovhsp_sum=1900.0:qend_avg=154.0:qend_max=154.0:qend_min=154.0:qend_std=0.0:qend_sum=2926.0:qstart_avg=1.0:qstart_max=1.0:qstart_min=1.0:qstart_std=0.0:qstart_sum=19.0:ref_name_counter=GB_GCA_002704915.1_protein.faa_PAIP01000008.1_11@PF00015_full_PFAM.513.747--19:scovhsp_avg=65.8:scovhsp_max=65.8:scovhsp_min=65.8:scovhsp_std=0.0:scovhsp_sum=1250.1999999999998:send_avg=160.0:send_max=160.0:send_min=160.0:send_std=0.0:send_sum=3040.0:sstart_avg=7.0:sstart_max=7.0:sstart_min=7.0:sstart_std=0.0:sstart_sum=133.0],576d3a24-7142-493d-aae4-8d9b1b75efe0_5@MCPsignal.574.728:0[&&NHX:Sample=rhiztom2:Type=capture:besthit=80.5:bitscore=212.0:capture_class=c__Gammaproteobacteria:capture_domain=d__Bacteria:capture_family=f__Burkholderiaceae:capture_genus=g__Hylemonella:capture_order=o__Burkholderiales:capture_phylum=p__Proteobacteria:capture_species=s__Hylemonella gracilis:evalue=6.76e-70:gapopen=0.0:heptad=MCP-36H:length=154.0:mismatch=30.0:qcovhsp=100.0:qend=154.0:qstart=1.0:ref_name=GB_GCA_002704915.1_protein.faa_PAIP01000008.1_11@PF00015_full_PFAM.513.747:scovhsp=65.8:send=160.0:sstart=7.0])0:0[&&NHX:Sample_counter=rhiztom1--17||rhiztom2--3:Type_counter=capture--20:besthit_avg=80.5:besthit_max=80.5:besthit_min=80.5:besthit_std=0.0:besthit_sum=1610.0:bitscore_avg=212.0:bitscore_max=212.0:bitscore_min=212.0:bitscore_std=0.0:bitscore_sum=4240.0:capture_class_counter=c__Alphaproteobacteria--16||c__Desulfovibrionia--1||c__Gammaproteobacteria--3:capture_domain_counter=d__Bacteria--20:capture_family_counter=f__Burkholderiaceae--3||f__Caulobacteraceae--16||f__Desulfovibrionaceae--1:capture_genus_counter=g__Caulobacter--16||g__Desulfovibrio--1||g__Hydrogenophaga--1||g__Hylemonella--2:capture_order_counter=o__Burkholderiales--3||o__Caulobacterales--16||o__Desulfovibrionales--1:capture_phylum_counter=p__Desulfobacterota_I--1||p__Proteobacteria--19:capture_species_counter=s__Caulobacter sp003185805--16||s__Desulfovibrio desulfuricans_A--1||s__Hydrogenophaga sp002840835--1||s__Hylemonella gracilis--2:evalue_avg=6.759999999999998e-70:evalue_max=6.76e-70:evalue_min=6.76e-70:evalue_std=1.320320663226459e-85:evalue_sum=1.3519999999999997e-68:gapopen_avg=0.0:gapopen_max=0.0:gapopen_min=0.0:gapopen_std=0.0:gapopen_sum=0.0:gtdb_class_counter=:gtdb_domain_counter=:gtdb_family_counter=:gtdb_genus_counter=:gtdb_order_counter=:gtdb_phylum_counter=:gtdb_species_counter=:heptad_counter=MCP-36H--20:lbd_counter=:length_avg=154.0:length_max=154.0:length_min=154.0:length_std=0.0:length_sum=3080.0:mismatch_avg=30.0:mismatch_max=30.0:mismatch_min=30.0:mismatch_std=0.0:mismatch_sum=600.0:name=N628106:qcovhsp_avg=100.0:qcovhsp_max=100.0:qcovhsp_min=100.0:qcovhsp_std=0.0:qcovhsp_sum=2000.0:qend_avg=154.0:qend_max=154.0:qend_min=154.0:qend_std=0.0:qend_sum=3080.0:qstart_avg=1.0:qstart_max=1.0:qstart_min=1.0:qstart_std=0.0:qstart_sum=20.0:ref_name_counter=GB_GCA_002704915.1_protein.faa_PAIP01000008.1_11@PF00015_full_PFAM.513.747--20:scovhsp_avg=65.79999999999998:scovhsp_max=65.8:scovhsp_min=65.8:scovhsp_std=1.4580029302424492e-14:scovhsp_sum=1315.9999999999998:send_avg=160.0:send_max=160.0:send_min=160.0:send_std=0.0:send_sum=3200.0:sstart_avg=7.0:sstart_max=7.0:sstart_min=7.0:sstart_std=0.0:sstart_sum=140.0],266a9052-6974-4261-9105-2a711880850d_2@MCPsignal.128.282:0[&&NHX:Sample=rhiztom2:Type=capture:besthit=80.5:bitscore=212.0:capture_class=c__Alphaproteobacteria:capture_domain=d__Bacteria:capture_family=f__Caulobacteraceae:capture_genus=g__Caulobacter:capture_order=o__Caulobacterales:capture_phylum=p__Proteobacteria:capture_species=s__Caulobacter sp003185805:evalue=6.76e-70:gapopen=0.0:heptad=MCP-36H:length=154.0:mismatch=30.0:qcovhsp=100.0:qend=154.0:qstart=1.0:ref_name=GB_GCA_002704915.1_protein.faa_PAIP01000008.1_11@PF00015_full_PFAM.513.747:scovhsp=65.8:send=160.0:sstart=7.0])0:0[&&NHX:Sample_counter=rhiztom1--17||rhiztom2--4:Type_counter=capture--21:besthit_avg=80.5:besthit_max=80.5:besthit_min=80.5:besthit_std=0.0:besthit_sum=1690.5:bitscore_avg=212.0:bitscore_max=212.0:bitscore_min=212.0:bitscore_std=0.0:bitscore_sum=4452.0:capture_class_counter=c__Alphaproteobacteria--17||c__Desulfovibrionia--1||c__Gammaproteobacteria--3:capture_domain_counter=d__Bacteria--21:capture_family_counter=f__Burkholderiaceae--3||f__Caulobacteraceae--17||f__Desulfovibrionaceae--1:capture_genus_counter=g__Caulobacter--17||g__Desulfovibrio--1||g__Hydrogenophaga--1||g__Hylemonella--2:capture_order_counter=o__Burkholderiales--3||o__Caulobacterales--17||o__Desulfovibrionales--1:capture_phylum_counter=p__Desulfobacterota_I--1||p__Proteobacteria--20:capture_species_counter=s__Caulobacter sp003185805--17||s__Desulfovibrio desulfuricans_A--1||s__Hydrogenophaga sp002840835--1||s__Hylemonella gracilis--2:evalue_avg=6.759999999999998e-70:evalue_max=6.76e-70:evalue_min=6.76e-70:evalue_std=1.3186692296055142e-85:evalue_sum=1.4195999999999997e-68:gapopen_avg=0.0:gapopen_max=0.0:gapopen_min=0.0:gapopen_std=0.0:gapopen_sum=0.0:gtdb_class_counter=:gtdb_domain_counter=:gtdb_family_counter=:gtdb_genus_counter=:gtdb_order_counter=:gtdb_phylum_counter=:gtdb_species_counter=:heptad_counter=MCP-36H--21:lbd_counter=:length_avg=154.0:length_max=154.0:length_min=154.0:length_std=0.0:length_sum=3234.0:mismatch_avg=30.0:mismatch_max=30.0:mismatch_min=30.0:mismatch_std=0.0:mismatch_sum=630.0:name=N628108:qcovhsp_avg=100.0:qcovhsp_max=100.0:qcovhsp_min=100.0:qcovhsp_std=0.0:qcovhsp_sum=2100.0:qend_avg=154.0:qend_max=154.0:qend_min=154.0:qend_std=0.0:qend_sum=3234.0:qstart_avg=1.0:qstart_max=1.0:qstart_min=1.0:qstart_std=0.0:qstart_sum=21.0:ref_name_counter=GB_GCA_002704915.1_protein.faa_PAIP01000008.1_11@PF00015_full_PFAM.513.747--21:scovhsp_avg=65.79999999999998:scovhsp_max=65.8:scovhsp_min=65.8:scovhsp_std=1.4561792860887976e-14:scovhsp_sum=1381.7999999999997:send_avg=160.0:send_max=160.0:send_min=160.0:send_std=0.0:send_sum=3360.0:sstart_avg=7.0:sstart_max=7.0:sstart_min=7.0:sstart_std=0.0:sstart_sum=147.0],60302c9d-19a5-48f2-9216-27e6f38f82e9_3@MCPsignal.105.259:0[&&NHX:Sample=rhiztom2:Type=capture:besthit=80.5:bitscore=212.0:capture_class=c__Alphaproteobacteria:capture_domain=d__Bacteria:capture_family=f__Caulobacteraceae:capture_genus=g__Caulobacter:capture_order=o__Caulobacterales:capture_phylum=p__Proteobacteria:capture_species=s__Caulobacter sp003185805:evalue=6.76e-70:gapopen=0.0:heptad=MCP-36H:length=154.0:mismatch=30.0:qcovhsp=100.0:qend=154.0:qstart=1.0:ref_name=GB_GCA_002704915.1_protein.faa_PAIP01000008.1_11@PF00015_full_PFAM.513.747:scovhsp=65.8:send=160.0:sstart=7.0])0:0[&&NHX:Sample_counter=rhiztom1--17||rhiztom2--5:Type_counter=capture--22:besthit_avg=80.5:besthit_max=80.5:besthit_min=80.5:besthit_std=0.0:besthit_sum=1771.0:bitscore_avg=212.0:bitscore_max=212.0:bitscore_min=212.0:bitscore_std=0.0:bitscore_sum=4664.0:capture_class_counter=c__Alphaproteobacteria--18||c__Desulfovibrionia--1||c__Gammaproteobacteria--3:capture_domain_counter=d__Bacteria--22:capture_family_counter=f__Burkholderiaceae--3||f__Caulobacteraceae--18||f__Desulfovibrionaceae--1:capture_genus_counter=g__Caulobacter--18||g__Desulfovibrio--1||g__Hydrogenophaga--1||g__Hylemonella--2:capture_order_counter=o__Burkholderiales--3||o__Caulobacterales--18||o__Desulfovibrionales--1:capture_phylum_counter=p__Desulfobacterota_I--1||p__Proteobacteria--21:capture_species_counter=s__Caulobacter sp003185805--18||s__Desulfovibrio desulfuricans_A--1||s__Hydrogenophaga sp002840835--1||s__Hylemonella gracilis--2:evalue_avg=6.759999999999998e-70:evalue_max=6.76e-70:evalue_min=6.76e-70:evalue_std=1.317173291257124e-85:evalue_sum=1.4871999999999997e-68:gapopen_avg=0.0:gapopen_max=0.0:gapopen_min=0.0:gapopen_std=0.0:gapopen_sum=0.0:gtdb_class_counter=:gtdb_domain_counter=:gtdb_family_counter=:gtdb_genus_counter=:gtdb_order_counter=:gtdb_phylum_counter=:gtdb_species_counter=:heptad_counter=MCP-36H--22:lbd_counter=:length_avg=154.0:length_max=154.0:length_min=154.0:length_std=0.0:length_sum=3388.0:mismatch_avg=30.0:mismatch_max=30.0:mismatch_min=30.0:mismatch_std=0.0:mismatch_sum=660.0:name=N628110:qcovhsp_avg=100.0:qcovhsp_max=100.0:qcovhsp_min=100.0:qcovhsp_std=0.0:qcovhsp_sum=2200.0:qend_avg=154.0:qend_max=154.0:qend_min=154.0:qend_std=0.0:qend_sum=3388.0:qstart_avg=1.0:qstart_max=1.0:qstart_min=1.0:qstart_std=0.0:qstart_sum=22.0:ref_name_counter=GB_GCA_002704915.1_protein.faa_PAIP01000008.1_11@PF00015_full_PFAM.513.747--22:scovhsp_avg=65.79999999999998:scovhsp_max=65.8:scovhsp_min=65.8:scovhsp_std=1.4545273521638335e-14:scovhsp_sum=1447.5999999999997:send_avg=160.0:send_max=160.0:send_min=160.0:send_std=0.0:send_sum=3520.0:sstart_avg=7.0:sstart_max=7.0:sstart_min=7.0:sstart_std=0.0:sstart_sum=154.0],e13ac451-77a2-481f-a85b-d9299c114134_5@MCPsignal.643.797:0[&&NHX:Sample=rhiztom2:Type=capture:besthit=80.5:bitscore=212.0:capture_class=c__Alphaproteobacteria:capture_domain=d__Bacteria:capture_family=f__Caulobacteraceae:capture_genus=g__Caulobacter:capture_order=o__Caulobacterales:capture_phylum=p__Proteobacteria:capture_species=s__Caulobacter sp003185805:evalue=6.76e-70:gapopen=0.0:heptad=MCP-36H:length=154.0:mismatch=30.0:qcovhsp=100.0:qend=154.0:qstart=1.0:ref_name=GB_GCA_002704915.1_protein.faa_PAIP01000008.1_11@PF00015_full_PFAM.513.747:scovhsp=65.8:send=160.0:sstart=7.0])0:0[&&NHX:Sample_counter=rhiztom1--17||rhiztom2--6:Type_counter=capture--23:besthit_avg=80.5:besthit_max=80.5:besthit_min=80.5:besthit_std=0.0:besthit_sum=1851.5:bitscore_avg=212.0:bitscore_max=212.0:bitscore_min=212.0:bitscore_std=0.0:bitscore_sum=4876.0:capture_class_counter=c__Alphaproteobacteria--19||c__Desulfovibrionia--1||c__Gammaproteobacteria--3:capture_domain_counter=d__Bacteria--23:capture_family_counter=f__Burkholderiaceae--3||f__Caulobacteraceae--19||f__Desulfovibrionaceae--1:capture_genus_counter=g__Caulobacter--19||g__Desulfovibrio--1||g__Hydrogenophaga--1||g__Hylemonella--2:capture_order_counter=o__Burkholderiales--3||o__Caulobacterales--19||o__Desulfovibrionales--1:capture_phylum_counter=p__Desulfobacterota_I--1||p__Proteobacteria--22:capture_species_counter=s__Caulobacter sp003185805--19||s__Desulfovibrio desulfuricans_A--1||s__Hydrogenophaga sp002840835--1||s__Hylemonella gracilis--2:evalue_avg=6.759999999999998e-70:evalue_max=6.76e-70:evalue_min=6.76e-70:evalue_std=1.3158118714708426e-85:evalue_sum=1.5547999999999996e-68:gapopen_avg=0.0:gapopen_max=0.0:gapopen_min=0.0:gapopen_std=0.0:gapopen_sum=0.0:gtdb_class_counter=:gtdb_domain_counter=:gtdb_family_counter=:gtdb_genus_counter=:gtdb_order_counter=:gtdb_phylum_counter=:gtdb_species_counter=:heptad_counter=MCP-36H--23:lbd_counter=:length_avg=154.0:length_max=154.0:length_min=154.0:length_std=0.0:length_sum=3542.0:mismatch_avg=30.0:mismatch_max=30.0:mismatch_min=30.0:mismatch_std=0.0:mismatch_sum=690.0:name=N628112:qcovhsp_avg=100.0:qcovhsp_max=100.0:qcovhsp_min=100.0:qcovhsp_std=0.0:qcovhsp_sum=2300.0:qend_avg=154.0:qend_max=154.0:qend_min=154.0:qend_std=0.0:qend_sum=3542.0:qstart_avg=1.0:qstart_max=1.0:qstart_min=1.0:qstart_std=0.0:qstart_sum=23.0:ref_name_counter=GB_GCA_002704915.1_protein.faa_PAIP01000008.1_11@PF00015_full_PFAM.513.747--23:scovhsp_avg=65.79999999999998:scovhsp_max=65.8:scovhsp_min=65.8:scovhsp_std=1.453023964318007e-14:scovhsp_sum=1513.3999999999996:send_avg=160.0:send_max=160.0:send_min=160.0:send_std=0.0:send_sum=3680.0:sstart_avg=7.0:sstart_max=7.0:sstart_min=7.0:sstart_std=0.0:sstart_sum=161.0],38c3ab10-d287-4438-af09-7c2084c03c58_3@MCPsignal.534.688:0[&&NHX:Sample=rhiztom2:Type=capture:besthit=80.5:bitscore=212.0:capture_class=c__Gammaproteobacteria:capture_domain=d__Bacteria:capture_family=f__Burkholderiaceae:capture_genus=g__Hylemonella:capture_order=o__Burkholderiales:capture_phylum=p__Proteobacteria:capture_species=s__Hylemonella gracilis:evalue=6.76e-70:gapopen=0.0:heptad=MCP-36H:length=154.0:mismatch=30.0:qcovhsp=100.0:qend=154.0:qstart=1.0:ref_name=GB_GCA_002704915.1_protein.faa_PAIP01000008.1_11@PF00015_full_PFAM.513.747:scovhsp=65.8:send=160.0:sstart=7.0])0:0[&&NHX:Sample_counter=rhiztom1--17||rhiztom2--7:Type_counter=capture--24:besthit_avg=80.5:besthit_max=80.5:besthit_min=80.5:besthit_std=0.0:besthit_sum=1932.0:bitscore_avg=212.0:bitscore_max=212.0:bitscore_min=212.0:bitscore_std=0.0:bitscore_sum=5088.0:capture_class_counter=c__Alphaproteobacteria--19||c__Desulfovibrionia--1||c__Gammaproteobacteria--4:capture_domain_counter=d__Bacteria--24:capture_family_counter=f__Burkholderiaceae--4||f__Caulobacteraceae--19||f__Desulfovibrionaceae--1:capture_genus_counter=g__Caulobacter--19||g__Desulfovibrio--1||g__Hydrogenophaga--1||g__Hylemonella--3:capture_order_counter=o__Burkholderiales--4||o__Caulobacterales--19||o__Desulfovibrionales--1:capture_phylum_counter=p__Desulfobacterota_I--1||p__Proteobacteria--23:capture_species_counter=s__Caulobacter sp003185805--19||s__Desulfovibrio desulfuricans_A--1||s__Hydrogenophaga sp002840835--1||s__Hylemonella gracilis--3:evalue_avg=6.76e-70:evalue_max=6.76e-70:evalue_min=6.76e-70:evalue_std=0.0:evalue_sum=1.6223999999999998e-68:gapopen_avg=0.0:gapopen_max=0.0:gapopen_min=0.0:gapopen_std=0.0:gapopen_sum=0.0:gtdb_class_counter=:gtdb_domain_counter=:gtdb_family_counter=:gtdb_genus_counter=:gtdb_order_counter=:gtdb_phylum_counter=:gtdb_species_counter=:heptad_counter=MCP-36H--24:lbd_counter=:length_avg=154.0:length_max=154.0:length_min=154.0:length_std=0.0:length_sum=3696.0:mismatch_avg=30.0:mismatch_max=30.0:mismatch_min=30.0:mismatch_std=0.0:mismatch_sum=720.0:name=N628114:qcovhsp_avg=100.0:qcovhsp_max=100.0:qcovhsp_min=100.0:qcovhsp_std=0.0:qcovhsp_sum=2400.0:qend_avg=154.0:qend_max=154.0:qend_min=154.0:qend_std=0.0:qend_sum=3696.0:qstart_avg=1.0:qstart_max=1.0:qstart_min=1.0:qstart_std=0.0:qstart_sum=24.0:ref_name_counter=GB_GCA_002704915.1_protein.faa_PAIP01000008.1_11@PF00015_full_PFAM.513.747--24:scovhsp_avg=65.8:scovhsp_max=65.8:scovhsp_min=65.8:scovhsp_std=0.0:scovhsp_sum=1579.1999999999998:send_avg=160.0:send_max=160.0:send_min=160.0:send_std=0.0:send_sum=3840.0:sstart_avg=7.0:sstart_max=7.0:sstart_min=7.0:sstart_std=0.0:sstart_sum=168.0],47d9ae99-90c4-5c6b-8c6f-7884dec7dd6a_4@MCPsignal.135.289:0[&&NHX:Sample=rhiztom2:Type=capture:besthit=80.5:bitscore=212.0:capture_class=c__Alphaproteobacteria:capture_domain=d__Bacteria:capture_family=f__Caulobacteraceae:capture_genus=g__Caulobacter:capture_order=o__Caulobacterales:capture_phylum=p__Proteobacteria:capture_species=s__Caulobacter sp003185805:evalue=6.76e-70:gapopen=0.0:heptad=MCP-36H:length=154.0:mismatch=30.0:qcovhsp=100.0:qend=154.0:qstart=1.0:ref_name=GB_GCA_002704915.1_protein.faa_PAIP01000008.1_11@PF00015_full_PFAM.513.747:scovhsp=65.8:send=160.0:sstart=7.0])0:0[&&NHX:Sample_counter=rhiztom1--17||rhiztom2--8:Type_counter=capture--25:besthit_avg=80.5:besthit_max=80.5:besthit_min=80.5:besthit_std=0.0:besthit_sum=2012.5:bitscore_avg=212.0:bitscore_max=212.0:bitscore_min=212.0:bitscore_std=0.0:bitscore_sum=5300.0:capture_class_counter=c__Alphaproteobacteria--20||c__Desulfovibrionia--1||c__Gammaproteobacteria--4:capture_domain_counter=d__Bacteria--25:capture_family_counter=f__Burkholderiaceae--4||f__Caulobacteraceae--20||f__Desulfovibrionaceae--1:capture_genus_counter=g__Caulobacter--20||g__Desulfovibrio--1||g__Hydrogenophaga--1||g__Hylemonella--3:capture_order_counter=o__Burkholderiales--4||o__Caulobacterales--20||o__Desulfovibrionales--1:capture_phylum_counter=p__Desulfobacterota_I--1||p__Proteobacteria--24:capture_species_counter=s__Caulobacter sp003185805--20||s__Desulfovibrio desulfuricans_A--1||s__Hydrogenophaga sp002840835--1||s__Hylemonella gracilis--3:evalue_avg=6.76e-70:evalue_max=6.76e-70:evalue_min=6.76e-70:evalue_std=0.0:evalue_sum=1.6899999999999997e-68:gapopen_avg=0.0:gapopen_max=0.0:gapopen_min=0.0:gapopen_std=0.0:gapopen_sum=0.0:gtdb_class_counter=:gtdb_domain_counter=:gtdb_family_counter=:gtdb_genus_counter=:gtdb_order_counter=:gtdb_phylum_counter=:gtdb_species_counter=:heptad_counter=MCP-36H--25:lbd_counter=:length_avg=154.0:length_max=154.0:length_min=154.0:length_std=0.0:length_sum=3850.0:mismatch_avg=30.0:mismatch_max=30.0:mismatch_min=30.0:mismatch_std=0.0:mismatch_sum=750.0:name=N628116:qcovhsp_avg=100.0:qcovhsp_max=100.0:qcovhsp_min=100.0:qcovhsp_std=0.0:qcovhsp_sum=2500.0:qend_avg=154.0:qend_max=154.0:qend_min=154.0:qend_std=0.0:qend_sum=3850.0:qstart_avg=1.0:qstart_max=1.0:qstart_min=1.0:qstart_std=0.0:qstart_sum=25.0:ref_name_counter=GB_GCA_002704915.1_protein.faa_PAIP01000008.1_11@PF00015_full_PFAM.513.747--25:scovhsp_avg=65.8:scovhsp_max=65.8:scovhsp_min=65.8:scovhsp_std=0.0:scovhsp_sum=1644.9999999999998:send_avg=160.0:send_max=160.0:send_min=160.0:send_std=0.0:send_sum=4000.0:sstart_avg=7.0:sstart_max=7.0:sstart_min=7.0:sstart_std=0.0:sstart_sum=175.0],e22eade9-38db-4dfd-a624-bb6382460354_1@MCPsignal.457.611:0[&&NHX:Sample=rhiztom2:Type=capture:besthit=80.5:bitscore=212.0:capture_class=c__Alphaproteobacteria:capture_domain=d__Bacteria:capture_family=f__Caulobacteraceae:capture_genus=g__Caulobacter:capture_order=o__Caulobacterales:capture_phylum=p__Proteobacteria:capture_species=s__Caulobacter sp003185805:evalue=6.76e-70:gapopen=0.0:heptad=MCP-36H:length=154.0:mismatch=30.0:qcovhsp=100.0:qend=154.0:qstart=1.0:ref_name=GB_GCA_002704915.1_protein.faa_PAIP01000008.1_11@PF00015_full_PFAM.513.747:scovhsp=65.8:send=160.0:sstart=7.0])0:0[&&NHX:Sample_counter=rhiztom1--17||rhiztom2--9:Type_counter=capture--26:besthit_avg=80.5:besthit_max=80.5:besthit_min=80.5:besthit_std=0.0:besthit_sum=2093.0:bitscore_avg=212.0:bitscore_max=212.0:bitscore_min=212.0:bitscore_std=0.0:bitscore_sum=5512.0:capture_class_counter=c__Alphaproteobacteria--21||c__Desulfovibrionia--1||c__Gammaproteobacteria--4:capture_domain_counter=d__Bacteria--26:capture_family_counter=f__Burkholderiaceae--4||f__Caulobacteraceae--21||f__Desulfovibrionaceae--1:capture_genus_counter=g__Caulobacter--21||g__Desulfovibrio--1||g__Hydrogenophaga--1||g__Hylemonella--3:capture_order_counter=o__Burkholderiales--4||o__Caulobacterales--21||o__Desulfovibrionales--1:capture_phylum_counter=p__Desulfobacterota_I--1||p__Proteobacteria--25:capture_species_counter=s__Caulobacter sp003185805--21||s__Desulfovibrio desulfuricans_A--1||s__Hydrogenophaga sp002840835--1||s__Hylemonella gracilis--3:evalue_avg=6.759999999999998e-70:evalue_max=6.76e-70:evalue_min=6.76e-70:evalue_std=1.312374829802006e-85:evalue_sum=1.7575999999999997e-68:gapopen_avg=0.0:gapopen_max=0.0:gapopen_min=0.0:gapopen_std=0.0:gapopen_sum=0.0:gtdb_class_counter=:gtdb_domain_counter=:gtdb_family_counter=:gtdb_genus_counter=:gtdb_order_counter=:gtdb_phylum_counter=:gtdb_species_counter=:heptad_counter=MCP-36H--26:lbd_counter=:length_avg=154.0:length_max=154.0:length_min=154.0:length_std=0.0:length_sum=4004.0:mismatch_avg=30.0:mismatch_max=30.0:mismatch_min=30.0:mismatch_std=0.0:mismatch_sum=780.0:name=N628118:qcovhsp_avg=100.0:qcovhsp_max=100.0:qcovhsp_min=100.0:qcovhsp_std=0.0:qcovhsp_sum=2600.0:qend_avg=154.0:qend_max=154.0:qend_min=154.0:qend_std=0.0:qend_sum=4004.0:qstart_avg=1.0:qstart_max=1.0:qstart_min=1.0:qstart_std=0.0:qstart_sum=26.0:ref_name_counter=GB_GCA_002704915.1_protein.faa_PAIP01000008.1_11@PF00015_full_PFAM.513.747--26:scovhsp_avg=65.79999999999998:scovhsp_max=65.8:scovhsp_min=65.8:scovhsp_std=1.4492285099529412e-14:scovhsp_sum=1710.7999999999997:send_avg=160.0:send_max=160.0:send_min=160.0:send_std=0.0:send_sum=4160.0:sstart_avg=7.0:sstart_max=7.0:sstart_min=7.0:sstart_std=0.0:sstart_sum=182.0],09a29623-f41c-4db1-8fc5-32cb1b1a9bd0_3@MCPsignal.84.238:0[&&NHX:Sample=rhiztom2:Type=capture:besthit=80.5:bitscore=212.0:capture_class=c__Gammaproteobacteria:capture_domain=d__Bacteria:capture_family=f__Burkholderiaceae:capture_genus=g__Hylemonella:capture_order=o__Burkholderiales:capture_phylum=p__Proteobacteria:capture_species=s__Hylemonella gracilis:evalue=6.76e-70:gapopen=0.0:heptad=MCP-36H:length=154.0:mismatch=30.0:qcovhsp=100.0:qend=154.0:qstart=1.0:ref_name=GB_GCA_002704915.1_protein.faa_PAIP01000008.1_11@PF00015_full_PFAM.513.747:scovhsp=65.8:send=160.0:sstart=7.0])0:0[&&NHX:Sample_counter=rhiztom1--17||rhiztom2--10:Type_counter=capture--27:besthit_avg=80.5:besthit_max=80.5:besthit_min=80.5:besthit_std=0.0:besthit_sum=2173.5:bitscore_avg=212.0:bitscore_max=212.0:bitscore_min=212.0:bitscore_std=0.0:bitscore_sum=5724.0:capture_class_counter=c__Alphaproteobacteria--21||c__Desulfovibrionia--1||c__Gammaproteobacteria--5:capture_domain_counter=d__Bacteria--27:capture_family_counter=f__Burkholderiaceae--5||f__Caulobacteraceae--21||f__Desulfovibrionaceae--1:capture_genus_counter=g__Caulobacter--21||g__Desulfovibrio--1||g__Hydrogenophaga--1||g__Hylemonella--4:capture_order_counter=o__Burkholderiales--5||o__Caulobacterales--21||o__Desulfovibrionales--1:capture_phylum_counter=p__Desulfobacterota_I--1||p__Proteobacteria--26:capture_species_counter=s__Caulobacter sp003185805--21||s__Desulfovibrio desulfuricans_A--1||s__Hydrogenophaga sp002840835--1||s__Hylemonella gracilis--4:evalue_avg=6.759999999999998e-70:evalue_max=6.76e-70:evalue_min=6.76e-70:evalue_std=1.311403779110557e-85:evalue_sum=1.8251999999999996e-68:gapopen_avg=0.0:gapopen_max=0.0:gapopen_min=0.0:gapopen_std=0.0:gapopen_sum=0.0:gtdb_class_counter=:gtdb_domain_counter=:gtdb_family_counter=:gtdb_genus_counter=:gtdb_order_counter=:gtdb_phylum_counter=:gtdb_species_counter=:heptad_counter=MCP-36H--27:lbd_counter=:length_avg=154.0:length_max=154.0:length_min=154.0:length_std=0.0:length_sum=4158.0:mismatch_avg=30.0:mismatch_max=30.0:mismatch_min=30.0:mismatch_std=0.0:mismatch_sum=810.0:name=N628120:qcovhsp_avg=100.0:qcovhsp_max=100.0:qcovhsp_min=100.0:qcovhsp_std=0.0:qcovhsp_sum=2700.0:qend_avg=154.0:qend_max=154.0:qend_min=154.0:qend_std=0.0:qend_sum=4158.0:qstart_avg=1.0:qstart_max=1.0:qstart_min=1.0:qstart_std=0.0:qstart_sum=27.0:ref_name_counter=GB_GCA_002704915.1_protein.faa_PAIP01000008.1_11@PF00015_full_PFAM.513.747--27:scovhsp_avg=65.79999999999998:scovhsp_max=65.8:scovhsp_min=65.8:scovhsp_std=1.4481561986629803e-14:scovhsp_sum=1776.5999999999997:send_avg=160.0:send_max=160.0:send_min=160.0:send_std=0.0:send_sum=4320.0:sstart_avg=7.0:sstart_max=7.0:sstart_min=7.0:sstart_std=0.0:sstart_sum=189.0],f03e4879-ac45-4628-8179-68e837d38c56_2@MCPsignal.104.258:0[&&NHX:Sample=rhiztom2:Type=capture:besthit=80.5:bitscore=212.0:capture_class=c__Alphaproteobacteria:capture_domain=d__Bacteria:capture_family=f__Caulobacteraceae:capture_genus=g__Caulobacter:capture_order=o__Caulobacterales:capture_phylum=p__Proteobacteria:capture_species=s__Caulobacter sp003185805:evalue=6.76e-70:gapopen=0.0:heptad=MCP-36H:length=154.0:mismatch=30.0:qcovhsp=100.0:qend=154.0:qstart=1.0:ref_name=GB_GCA_002704915.1_protein.faa_PAIP01000008.1_11@PF00015_full_PFAM.513.747:scovhsp=65.8:send=160.0:sstart=7.0])0:0[&&NHX:Sample_counter=rhiztom1--17||rhiztom2--11:Type_counter=capture--28:besthit_avg=80.5:besthit_max=80.5:besthit_min=80.5:besthit_std=0.0:besthit_sum=2254.0:bitscore_avg=212.0:bitscore_max=212.0:bitscore_min=212.0:bitscore_std=0.0:bitscore_sum=5936.0:capture_class_counter=c__Alphaproteobacteria--22||c__Desulfovibrionia--1||c__Gammaproteobacteria--5:capture_domain_counter=d__Bacteria--28:capture_family_counter=f__Burkholderiaceae--5||f__Caulobacteraceae--22||f__Desulfovibrionaceae--1:capture_genus_counter=g__Caulobacter--22||g__Desulfovibrio--1||g__Hydrogenophaga--1||g__Hylemonella--4:capture_order_counter=o__Burkholderiales--5||o__Caulobacterales--22||o__Desulfovibrionales--1:capture_phylum_counter=p__Desulfobacterota_I--1||p__Proteobacteria--27:capture_species_counter=s__Caulobacter sp003185805--22||s__Desulfovibrio desulfuricans_A--1||s__Hydrogenophaga sp002840835--1||s__Hylemonella gracilis--4:evalue_avg=6.759999999999998e-70:evalue_max=6.76e-70:evalue_min=6.76e-70:evalue_std=1.3105040165489813e-85:evalue_sum=1.8927999999999996e-68:gapopen_avg=0.0:gapopen_max=0.0:gapopen_min=0.0:gapopen_std=0.0:gapopen_sum=0.0:gtdb_class_counter=:gtdb_domain_counter=:gtdb_family_counter=:gtdb_genus_counter=:gtdb_order_counter=:gtdb_phylum_counter=:gtdb_species_counter=:heptad_counter=MCP-36H--28:lbd_counter=:length_avg=154.0:length_max=154.0:length_min=154.0:length_std=0.0:length_sum=4312.0:mismatch_avg=30.0:mismatch_max=30.0:mismatch_min=30.0:mismatch_std=0.0:mismatch_sum=840.0:name=N628122:qcovhsp_avg=100.0:qcovhsp_max=100.0:qcovhsp_min=100.0:qcovhsp_std=0.0:qcovhsp_sum=2800.0:qend_avg=154.0:qend_max=154.0:qend_min=154.0:qend_std=0.0:qend_sum=4312.0:qstart_avg=1.0:qstart_max=1.0:qstart_min=1.0:qstart_std=0.0:qstart_sum=28.0:ref_name_counter=GB_GCA_002704915.1_protein.faa_PAIP01000008.1_11@PF00015_full_PFAM.513.747--28:scovhsp_avg=65.79999999999998:scovhsp_max=65.8:scovhsp_min=65.8:scovhsp_std=1.4471626093874067e-14:scovhsp_sum=1842.3999999999996:send_avg=160.0:send_max=160.0:send_min=160.0:send_std=0.0:send_sum=4480.0:sstart_avg=7.0:sstart_max=7.0:sstart_min=7.0:sstart_std=0.0:sstart_sum=196.0],f93e1c2a-c173-5256-ab5a-131c12e9b601_4@MCPsignal.175.329:0[&&NHX:Sample=rhiztom2:Type=capture:besthit=80.5:bitscore=212.0:capture_class=c__Alphaproteobacteria:capture_domain=d__Bacteria:capture_family=f__Caulobacteraceae:capture_genus=g__Caulobacter:capture_order=o__Caulobacterales:capture_phylum=p__Proteobacteria:capture_species=s__Caulobacter sp003185805:evalue=6.76e-70:gapopen=0.0:heptad=MCP-36H:length=154.0:mismatch=30.0:qcovhsp=100.0:qend=154.0:qstart=1.0:ref_name=GB_GCA_002704915.1_protein.faa_PAIP01000008.1_11@PF00015_full_PFAM.513.747:scovhsp=65.8:send=160.0:sstart=7.0])0:0[&&NHX:Sample_counter=rhiztom1--17||rhiztom2--12:Type_counter=capture--29:besthit_avg=80.5:besthit_max=80.5:besthit_min=80.5:besthit_std=0.0:besthit_sum=2334.5:bitscore_avg=212.0:bitscore_max=212.0:bitscore_min=212.0:bitscore_std=0.0:bitscore_sum=6148.0:capture_class_counter=c__Alphaproteobacteria--23||c__Desulfovibrionia--1||c__Gammaproteobacteria--5:capture_domain_counter=d__Bacteria--29:capture_family_counter=f__Burkholderiaceae--5||f__Caulobacteraceae--23||f__Desulfovibrionaceae--1:capture_genus_counter=g__Caulobacter--23||g__Desulfovibrio--1||g__Hydrogenophaga--1||g__Hylemonella--4:capture_order_counter=o__Burkholderiales--5||o__Caulobacterales--23||o__Desulfovibrionales--1:capture_phylum_counter=p__Desulfobacterota_I--1||p__Proteobacteria--28:capture_species_counter=s__Caulobacter sp003185805--23||s__Desulfovibrio desulfuricans_A--1||s__Hydrogenophaga sp002840835--1||s__Hylemonella gracilis--4:evalue_avg=6.759999999999998e-70:evalue_max=6.76e-70:evalue_min=6.76e-70:evalue_std=1.3096679692443992e-85:evalue_sum=1.9603999999999996e-68:gapopen_avg=0.0:gapopen_max=0.0:gapopen_min=0.0:gapopen_std=0.0:gapopen_sum=0.0:gtdb_class_counter=:gtdb_domain_counter=:gtdb_family_counter=:gtdb_genus_counter=:gtdb_order_counter=:gtdb_phylum_counter=:gtdb_species_counter=:heptad_counter=MCP-36H--29:lbd_counter=:length_avg=154.0:length_max=154.0:length_min=154.0:length_std=0.0:length_sum=4466.0:mismatch_avg=30.0:mismatch_max=30.0:mismatch_min=30.0:mismatch_std=0.0:mismatch_sum=870.0:name=N628124:qcovhsp_avg=100.0:qcovhsp_max=100.0:qcovhsp_min=100.0:qcovhsp_std=0.0:qcovhsp_sum=2900.0:qend_avg=154.0:qend_max=154.0:qend_min=154.0:qend_std=0.0:qend_sum=4466.0:qstart_avg=1.0:qstart_max=1.0:qstart_min=1.0:qstart_std=0.0:qstart_sum=29.0:ref_name_counter=GB_GCA_002704915.1_protein.faa_PAIP01000008.1_11@PF00015_full_PFAM.513.747--29:scovhsp_avg=65.79999999999998:scovhsp_max=65.8:scovhsp_min=65.8:scovhsp_std=1.4462393795585838e-14:scovhsp_sum=1908.1999999999996:send_avg=160.0:send_max=160.0:send_min=160.0:send_std=0.0:send_sum=4640.0:sstart_avg=7.0:sstart_max=7.0:sstart_min=7.0:sstart_std=0.0:sstart_sum=203.0],75e0b5d4-ca0a-41de-9632-2569c28f809c_2@MCPsignal.272.426:0[&&NHX:Sample=rhiztom2:Type=capture:besthit=80.5:bitscore=212.0:capture_class=c__Alphaproteobacteria:capture_domain=d__Bacteria:capture_family=f__Caulobacteraceae:capture_genus=g__Caulobacter:capture_order=o__Caulobacterales:capture_phylum=p__Proteobacteria:capture_species=s__Caulobacter sp003185805:evalue=6.76e-70:gapopen=0.0:heptad=MCP-36H:length=154.0:mismatch=30.0:qcovhsp=100.0:qend=154.0:qstart=1.0:ref_name=GB_GCA_002704915.1_protein.faa_PAIP01000008.1_11@PF00015_full_PFAM.513.747:scovhsp=65.8:send=160.0:sstart=7.0])0:0[&&NHX:Sample_counter=rhiztom1--17||rhiztom2--13:Type_counter=capture--30:besthit_avg=80.5:besthit_max=80.5:besthit_min=80.5:besthit_std=0.0:besthit_sum=2415.0:bitscore_avg=212.0:bitscore_max=212.0:bitscore_min=212.0:bitscore_std=0.0:bitscore_sum=6360.0:capture_class_counter=c__Alphaproteobacteria--24||c__Desulfovibrionia--1||c__Gammaproteobacteria--5:capture_domain_counter=d__Bacteria--30:capture_family_counter=f__Burkholderiaceae--5||f__Caulobacteraceae--24||f__Desulfovibrionaceae--1:capture_genus_counter=g__Caulobacter--24||g__Desulfovibrio--1||g__Hydrogenophaga--1||g__Hylemonella--4:capture_order_counter=o__Burkholderiales--5||o__Caulobacterales--24||o__Desulfovibrionales--1:capture_phylum_counter=p__Desulfobacterota_I--1||p__Proteobacteria--29:capture_species_counter=s__Caulobacter sp003185805--24||s__Desulfovibrio desulfuricans_A--1||s__Hydrogenophaga sp002840835--1||s__Hylemonella gracilis--4:evalue_avg=6.759999999999998e-70:evalue_max=6.76e-70:evalue_min=6.76e-70:evalue_std=1.3088891003267193e-85:evalue_sum=2.0279999999999995e-68:gapopen_avg=0.0:gapopen_max=0.0:gapopen_min=0.0:gapopen_std=0.0:gapopen_sum=0.0:gtdb_class_counter=:gtdb_domain_counter=:gtdb_family_counter=:gtdb_genus_counter=:gtdb_order_counter=:gtdb_phylum_counter=:gtdb_species_counter=:heptad_counter=MCP-36H--30:lbd_counter=:length_avg=154.0:length_max=154.0:length_min=154.0:length_std=0.0:length_sum=4620.0:mismatch_avg=30.0:mismatch_max=30.0:mismatch_min=30.0:mismatch_std=0.0:mismatch_sum=900.0:name=N628126:qcovhsp_avg=100.0:qcovhsp_max=100.0:qcovhsp_min=100.0:qcovhsp_std=0.0:qcovhsp_sum=3000.0:qend_avg=154.0:qend_max=154.0:qend_min=154.0:qend_std=0.0:qend_sum=4620.0:qstart_avg=1.0:qstart_max=1.0:qstart_min=1.0:qstart_std=0.0:qstart_sum=30.0:ref_name_counter=GB_GCA_002704915.1_protein.faa_PAIP01000008.1_11@PF00015_full_PFAM.513.747--30:scovhsp_avg=65.79999999999998:scovhsp_max=65.8:scovhsp_min=65.8:scovhsp_std=1.4453792906454277e-14:scovhsp_sum=1973.9999999999995:send_avg=160.0:send_max=160.0:send_min=160.0:send_std=0.0:send_sum=4800.0:sstart_avg=7.0:sstart_max=7.0:sstart_min=7.0:sstart_std=0.0:sstart_sum=210.0],fb4bff82-401a-45d2-b110-516cc663ef0a_2@MCPsignal.651.805:0[&&NHX:Sample=rhiztom3:Type=capture:besthit=80.5:bitscore=212.0:capture_class=c__Alphaproteobacteria:capture_domain=d__Bacteria:capture_family=f__Caulobacteraceae:capture_genus=g__Caulobacter:capture_order=o__Caulobacterales:capture_phylum=p__Proteobacteria:capture_species=s__Caulobacter sp003185805:evalue=6.76e-70:gapopen=0.0:heptad=MCP-36H:length=154.0:mismatch=30.0:qcovhsp=100.0:qend=154.0:qstart=1.0:ref_name=GB_GCA_002704915.1_protein.faa_PAIP01000008.1_11@PF00015_full_PFAM.513.747:scovhsp=65.8:send=160.0:sstart=7.0])0:0[&&NHX:Sample_counter=rhiztom1--17||rhiztom2--13||rhiztom3--1:Type_counter=capture--31:besthit_avg=80.5:besthit_max=80.5:besthit_min=80.5:besthit_std=0.0:besthit_sum=2495.5:bitscore_avg=212.0:bitscore_max=212.0:bitscore_min=212.0:bitscore_std=0.0:bitscore_sum=6572.0:capture_class_counter=c__Alphaproteobacteria--25||c__Desulfovibrionia--1||c__Gammaproteobacteria--5:capture_domain_counter=d__Bacteria--31:capture_family_counter=f__Burkholderiaceae--5||f__Caulobacteraceae--25||f__Desulfovibrionaceae--1:capture_genus_counter=g__Caulobacter--25||g__Desulfovibrio--1||g__Hydrogenophaga--1||g__Hylemonella--4:capture_order_counter=o__Burkholderiales--5||o__Caulobacterales--25||o__Desulfovibrionales--1:capture_phylum_counter=p__Desulfobacterota_I--1||p__Proteobacteria--30:capture_species_counter=s__Caulobacter sp003185805--25||s__Desulfovibrio desulfuricans_A--1||s__Hydrogenophaga sp002840835--1||s__Hylemonella gracilis--4:evalue_avg=6.759999999999998e-70:evalue_max=6.76e-70:evalue_min=6.76e-70:evalue_std=1.308161737614074e-85:evalue_sum=2.0955999999999995e-68:gapopen_avg=0.0:gapopen_max=0.0:gapopen_min=0.0:gapopen_std=0.0:gapopen_sum=0.0:gtdb_class_counter=:gtdb_domain_counter=:gtdb_family_counter=:gtdb_genus_counter=:gtdb_order_counter=:gtdb_phylum_counter=:gtdb_species_counter=:heptad_counter=MCP-36H--31:lbd_counter=:length_avg=154.0:length_max=154.0:length_min=154.0:length_std=0.0:length_sum=4774.0:mismatch_avg=30.0:mismatch_max=30.0:mismatch_min=30.0:mismatch_std=0.0:mismatch_sum=930.0:name=N628128:qcovhsp_avg=100.0:qcovhsp_max=100.0:qcovhsp_min=100.0:qcovhsp_std=0.0:qcovhsp_sum=3100.0:qend_avg=154.0:qend_max=154.0:qend_min=154.0:qend_std=0.0:qend_sum=4774.0:qstart_avg=1.0:qstart_max=1.0:qstart_min=1.0:qstart_std=0.0:qstart_sum=31.0:ref_name_counter=GB_GCA_002704915.1_protein.faa_PAIP01000008.1_11@PF00015_full_PFAM.513.747--31:scovhsp_avg=65.79999999999998:scovhsp_max=65.8:scovhsp_min=65.8:scovhsp_std=1.444576078974261e-14:scovhsp_sum=2039.7999999999995:send_avg=160.0:send_max=160.0:send_min=160.0:send_std=0.0:send_sum=4960.0:sstart_avg=7.0:sstart_max=7.0:sstart_min=7.0:sstart_std=0.0:sstart_sum=217.0],4e4a2b13-89ed-4dd8-822a-81fe48beff50_3@MCPsignal.348.502:0[&&NHX:Sample=rhiztom3:Type=capture:besthit=80.5:bitscore=212.0:capture_class=c__Desulfovibrionia:capture_domain=d__Bacteria:capture_family=f__Desulfovibrionaceae:capture_genus=g__Desulfovibrio:capture_order=o__Desulfovibrionales:capture_phylum=p__Desulfobacterota_I:capture_species=s__Desulfovibrio desulfuricans_A:evalue=6.76e-70:gapopen=0.0:heptad=MCP-36H:length=154.0:mismatch=30.0:qcovhsp=100.0:qend=154.0:qstart=1.0:ref_name=GB_GCA_002704915.1_protein.faa_PAIP01000008.1_11@PF00015_full_PFAM.513.747:scovhsp=65.8:send=160.0:sstart=7.0])0:0[&&NHX:Sample_counter=rhiztom1--17||rhiztom2--13||rhiztom3--2:Type_counter=capture--32:besthit_avg=80.5:besthit_max=80.5:besthit_min=80.5:besthit_std=0.0:besthit_sum=2576.0:bitscore_avg=212.0:bitscore_max=212.0:bitscore_min=212.0:bitscore_std=0.0:bitscore_sum=6784.0:capture_class_counter=c__Alphaproteobacteria--25||c__Desulfovibrionia--2||c__Gammaproteobacteria--5:capture_domain_counter=d__Bacteria--32:capture_family_counter=f__Burkholderiaceae--5||f__Caulobacteraceae--25||f__Desulfovibrionaceae--2:capture_genus_counter=g__Caulobacter--25||g__Desulfovibrio--2||g__Hydrogenophaga--1||g__Hylemonella--4:capture_order_counter=o__Burkholderiales--5||o__Caulobacterales--25||o__Desulfovibrionales--2:capture_phylum_counter=p__Desulfobacterota_I--2||p__Proteobacteria--30:capture_species_counter=s__Caulobacter sp003185805--25||s__Desulfovibrio desulfuricans_A--2||s__Hydrogenophaga sp002840835--1||s__Hylemonella gracilis--4:evalue_avg=6.76e-70:evalue_max=6.76e-70:evalue_min=6.76e-70:evalue_std=0.0:evalue_sum=2.1632e-68:gapopen_avg=0.0:gapopen_max=0.0:gapopen_min=0.0:gapopen_std=0.0:gapopen_sum=0.0:gtdb_class_counter=:gtdb_domain_counter=:gtdb_family_counter=:gtdb_genus_counter=:gtdb_order_counter=:gtdb_phylum_counter=:gtdb_species_counter=:heptad_counter=MCP-36H--32:lbd_counter=:length_avg=154.0:length_max=154.0:length_min=154.0:length_std=0.0:length_sum=4928.0:mismatch_avg=30.0:mismatch_max=30.0:mismatch_min=30.0:mismatch_std=0.0:mismatch_sum=960.0:name=N628130:qcovhsp_avg=100.0:qcovhsp_max=100.0:qcovhsp_min=100.0:qcovhsp_std=0.0:qcovhsp_sum=3200.0:qend_avg=154.0:qend_max=154.0:qend_min=154.0:qend_std=0.0:qend_sum=4928.0:qstart_avg=1.0:qstart_max=1.0:qstart_min=1.0:qstart_std=0.0:qstart_sum=32.0:ref_name_counter=GB_GCA_002704915.1_protein.faa_PAIP01000008.1_11@PF00015_full_PFAM.513.747--32:scovhsp_avg=65.8:scovhsp_max=65.8:scovhsp_min=65.8:scovhsp_std=0.0:scovhsp_sum=2105.6:send_avg=160.0:send_max=160.0:send_min=160.0:send_std=0.0:send_sum=5120.0:sstart_avg=7.0:sstart_max=7.0:sstart_min=7.0:sstart_std=0.0:sstart_sum=224.0],1dbc980f-01a2-408f-bc85-2ac069c13bd5_1@MCPsignal.934.1088:0[&&NHX:Sample=rhiztom3:Type=capture:besthit=80.5:bitscore=212.0:capture_class=c__Alphaproteobacteria:capture_domain=d__Bacteria:capture_family=f__Caulobacteraceae:capture_genus=g__Caulobacter:capture_order=o__Caulobacterales:capture_phylum=p__Proteobacteria:capture_species=s__Caulobacter sp003185805:evalue=6.76e-70:gapopen=0.0:heptad=MCP-36H:length=154.0:mismatch=30.0:qcovhsp=100.0:qend=154.0:qstart=1.0:ref_name=GB_GCA_002704915.1_protein.faa_PAIP01000008.1_11@PF00015_full_PFAM.513.747:scovhsp=65.8:send=160.0:sstart=7.0])0:0[&&NHX:Sample_counter=rhiztom1--17||rhiztom2--13||rhiztom3--3:Type_counter=capture--33:besthit_avg=80.5:besthit_max=80.5:besthit_min=80.5:besthit_std=0.0:besthit_sum=2656.5:bitscore_avg=212.0:bitscore_max=212.0:bitscore_min=212.0:bitscore_std=0.0:bitscore_sum=6996.0:capture_class_counter=c__Alphaproteobacteria--26||c__Desulfovibrionia--2||c__Gammaproteobacteria--5:capture_domain_counter=d__Bacteria--33:capture_family_counter=f__Burkholderiaceae--5||f__Caulobacteraceae--26||f__Desulfovibrionaceae--2:capture_genus_counter=g__Caulobacter--26||g__Desulfovibrio--2||g__Hydrogenophaga--1||g__Hylemonella--4:capture_order_counter=o__Burkholderiales--5||o__Caulobacterales--26||o__Desulfovibrionales--2:capture_phylum_counter=p__Desulfobacterota_I--2||p__Proteobacteria--31:capture_species_counter=s__Caulobacter sp003185805--26||s__Desulfovibrio desulfuricans_A--2||s__Hydrogenophaga sp002840835--1||s__Hylemonella gracilis--4:evalue_avg=6.76e-70:evalue_max=6.76e-70:evalue_min=6.76e-70:evalue_std=0.0:evalue_sum=2.2307999999999998e-68:gapopen_avg=0.0:gapopen_max=0.0:gapopen_min=0.0:gapopen_std=0.0:gapopen_sum=0.0:gtdb_class_counter=:gtdb_domain_counter=:gtdb_family_counter=:gtdb_genus_counter=:gtdb_order_counter=:gtdb_phylum_counter=:gtdb_species_counter=:heptad_counter=MCP-36H--33:lbd_counter=:length_avg=154.0:length_max=154.0:length_min=154.0:length_std=0.0:length_sum=5082.0:mismatch_avg=30.0:mismatch_max=30.0:mismatch_min=30.0:mismatch_std=0.0:mismatch_sum=990.0:name=N628132:qcovhsp_avg=100.0:qcovhsp_max=100.0:qcovhsp_min=100.0:qcovhsp_std=0.0:qcovhsp_sum=3300.0:qend_avg=154.0:qend_max=154.0:qend_min=154.0:qend_std=0.0:qend_sum=5082.0:qstart_avg=1.0:qstart_max=1.0:qstart_min=1.0:qstart_std=0.0:qstart_sum=33.0:ref_name_counter=GB_GCA_002704915.1_protein.faa_PAIP01000008.1_11@PF00015_full_PFAM.513.747--33:scovhsp_avg=65.8:scovhsp_max=65.8:scovhsp_min=65.8:scovhsp_std=0.0:scovhsp_sum=2171.4:send_avg=160.0:send_max=160.0:send_min=160.0:send_std=0.0:send_sum=5280.0:sstart_avg=7.0:sstart_max=7.0:sstart_min=7.0:sstart_std=0.0:sstart_sum=231.0],k127_1049646_1@MCPsignal.133.287:0):5e-09[&&NHX:Sample_counter=rhiztom1--17||rhiztom2--13||rhiztom3--3:Type_counter=capture--33:besthit_avg=80.5:besthit_max=80.5:besthit_min=80.5:besthit_std=0.0:besthit_sum=2656.5:bitscore_avg=212.0:bitscore_max=212.0:bitscore_min=212.0:bitscore_std=0.0:bitscore_sum=6996.0:capture_class_counter=c__Alphaproteobacteria--26||c__Desulfovibrionia--2||c__Gammaproteobacteria--5:capture_domain_counter=d__Bacteria--33:capture_family_counter=f__Burkholderiaceae--5||f__Caulobacteraceae--26||f__Desulfovibrionaceae--2:capture_genus_counter=g__Caulobacter--26||g__Desulfovibrio--2||g__Hydrogenophaga--1||g__Hylemonella--4:capture_order_counter=o__Burkholderiales--5||o__Caulobacterales--26||o__Desulfovibrionales--2:capture_phylum_counter=p__Desulfobacterota_I--2||p__Proteobacteria--31:capture_species_counter=s__Caulobacter sp003185805--26||s__Desulfovibrio desulfuricans_A--2||s__Hydrogenophaga sp002840835--1||s__Hylemonella gracilis--4:evalue_avg=6.76e-70:evalue_max=6.76e-70:evalue_min=6.76e-70:evalue_std=0.0:evalue_sum=2.2307999999999998e-68:gapopen_avg=0.0:gapopen_max=0.0:gapopen_min=0.0:gapopen_std=0.0:gapopen_sum=0.0:gtdb_class_counter=:gtdb_domain_counter=:gtdb_family_counter=:gtdb_genus_counter=:gtdb_order_counter=:gtdb_phylum_counter=:gtdb_species_counter=:heptad_counter=MCP-36H--33:lbd_counter=:length_avg=154.0:length_max=154.0:length_min=154.0:length_std=0.0:length_sum=5082.0:mismatch_avg=30.0:mismatch_max=30.0:mismatch_min=30.0:mismatch_std=0.0:mismatch_sum=990.0:name=N628134:qcovhsp_avg=100.0:qcovhsp_max=100.0:qcovhsp_min=100.0:qcovhsp_std=0.0:qcovhsp_sum=3300.0:qend_avg=154.0:qend_max=154.0:qend_min=154.0:qend_std=0.0:qend_sum=5082.0:qstart_avg=1.0:qstart_max=1.0:qstart_min=1.0:qstart_std=0.0:qstart_sum=33.0:ref_name_counter=GB_GCA_002704915.1_protein.faa_PAIP01000008.1_11@PF00015_full_PFAM.513.747--33:scovhsp_avg=65.8:scovhsp_max=65.8:scovhsp_min=65.8:scovhsp_std=0.0:scovhsp_sum=2171.4:send_avg=160.0:send_max=160.0:send_min=160.0:send_std=0.0:send_sum=5280.0:sstart_avg=7.0:sstart_max=7.0:sstart_min=7.0:sstart_std=0.0:sstart_sum=231.0],(((77f84e0c-c91a-4c5f-aa43-6e3e45991df2_5@MCPsignal.118.209:0[&&NHX:Sample=rhiztom1:Type=capture:besthit=87.8:bitscore=136.0:capture_class=c__Alphaproteobacteria:capture_domain=d__Bacteria:capture_family=f__Caulobacteraceae:capture_genus=g__Caulobacter:capture_order=o__Caulobacterales:capture_phylum=p__Proteobacteria:capture_species=s__Caulobacter sp003185805:evalue=5.35e-42:gapopen=0.0:heptad=MCP-36H:length=90.0:mismatch=11.0:qcovhsp=98.9:qend=91.0:qstart=2.0:ref_name=RS_GCF_004011175.1_protein.faa_NZ_RQXX01000002.1_532@PF00015_full_PFAM.761.938:scovhsp=50.8:send=104.0:sstart=15.0],1e1a70df-91fa-4b64-b77f-41b14894e7f4_5@MCPsignal.135.226:0[&&NHX:Sample=rhiztom2:Type=capture:besthit=87.8:bitscore=136.0:capture_class=c__Alphaproteobacteria:capture_domain=d__Bacteria:capture_family=f__Caulobacteraceae:capture_genus=g__Caulobacter:capture_order=o__Caulobacterales:capture_phylum=p__Proteobacteria:capture_species=s__Caulobacter sp003185805:evalue=5.35e-42:gapopen=0.0:heptad=MCP-36H:length=90.0:mismatch=11.0:qcovhsp=98.9:qend=91.0:qstart=2.0:ref_name=RS_GCF_004011175.1_protein.faa_NZ_RQXX01000002.1_532@PF00015_full_PFAM.761.938:scovhsp=50.8:send=104.0:sstart=15.0]):5e-09[&&NHX:Sample_counter=rhiztom1--1||rhiztom2--1:Type_counter=capture--2:besthit_avg=87.8:besthit_max=87.8:besthit_min=87.8:besthit_std=0.0:besthit_sum=175.6:bitscore_avg=136.0:bitscore_max=136.0:bitscore_min=136.0:bitscore_std=0.0:bitscore_sum=272.0:capture_class_counter=c__Alphaproteobacteria--2:capture_domain_counter=d__Bacteria--2:capture_family_counter=f__Caulobacteraceae--2:capture_genus_counter=g__Caulobacter--2:capture_order_counter=o__Caulobacterales--2:capture_phylum_counter=p__Proteobacteria--2:capture_species_counter=s__Caulobacter sp003185805--2:evalue_avg=5.35e-42:evalue_max=5.35e-42:evalue_min=5.35e-42:evalue_std=0.0:evalue_sum=1.07e-41:gapopen_avg=0.0:gapopen_max=0.0:gapopen_min=0.0:gapopen_std=0.0:gapopen_sum=0.0:gtdb_class_counter=:gtdb_domain_counter=:gtdb_family_counter=:gtdb_genus_counter=:gtdb_order_counter=:gtdb_phylum_counter=:gtdb_species_counter=:heptad_counter=MCP-36H--2:lbd_counter=:length_avg=90.0:length_max=90.0:length_min=90.0:length_std=0.0:length_sum=180.0:mismatch_avg=11.0:mismatch_max=11.0:mismatch_min=11.0:mismatch_std=0.0:mismatch_sum=22.0:name=N628137:qcovhsp_avg=98.9:qcovhsp_max=98.9:qcovhsp_min=98.9:qcovhsp_std=0.0:qcovhsp_sum=197.8:qend_avg=91.0:qend_max=91.0:qend_min=91.0:qend_std=0.0:qend_sum=182.0:qstart_avg=2.0:qstart_max=2.0:qstart_min=2.0:qstart_std=0.0:qstart_sum=4.0:ref_name_counter=RS_GCF_004011175.1_protein.faa_NZ_RQXX01000002.1_532@PF00015_full_PFAM.761.938--2:scovhsp_avg=50.8:scovhsp_max=50.8:scovhsp_min=50.8:scovhsp_std=0.0:scovhsp_sum=101.6:send_avg=104.0:send_max=104.0:send_min=104.0:send_std=0.0:send_sum=208.0:sstart_avg=15.0:sstart_max=15.0:sstart_min=15.0:sstart_std=0.0:sstart_sum=30.0],((((((9ea0fa1d-d095-4992-a1c4-34c538420855_3@MCPsignal.108.230:5e-09[&&NHX:Sample=rhiztom1:Type=capture:besthit=79.3:bitscore=171.0:capture_class=c__Alphaproteobacteria:capture_domain=d__Bacteria:capture_family=f__Caulobacteraceae:capture_genus=g__Caulobacter:capture_order=o__Caulobacterales:capture_phylum=p__Proteobacteria:capture_species=s__Caulobacter sp001556515:evalue=4.71e-55:gapopen=0.0:heptad=MCP-36H:length=121.0:mismatch=25.0:qcovhsp=99.2:qend=122.0:qstart=2.0:ref_name=GB_GCA_018001015.1_protein.faa_JAGNIV010000004.1_198@PF00015_full_PFAM.294.465:scovhsp=70.8:send=155.0:sstart=35.0],(9e314c5c-c744-4759-9691-ea5f0ffa0a40_4@MCPsignal.26.130:5e-09[&&NHX:Sample=rhiztom2:Type=capture:capture_class=c__Clostridia:capture_domain=d__Bacteria:capture_family=f__Lachnospiraceae:capture_genus=g__SIG299:capture_order=o__Lachnospirales:capture_phylum=p__Firmicutes_A:capture_species=s__SIG299 sp017622795:heptad=MCP-36H],ed58c4d9-17b6-5057-9146-d8188c0c054c_4@MCPsignal.69.224:0.00876274[&&NHX:Sample=rhiztom2:Type=capture:besthit=77.4:bitscore=201.0:capture_class=c__Alphaproteobacteria:capture_domain=d__Bacteria:capture_family=f__Caulobacteraceae:capture_genus=g__Phenylobacterium:capture_order=o__Caulobacterales:capture_phylum=p__Proteobacteria:capture_species=s__Phenylobacterium sp001557235:evalue=1.25e-65:gapopen=1.0:heptad=MCP-36H:length=155.0:mismatch=34.0:qcovhsp=100.0:qend=155.0:qstart=1.0:ref_name=GB_GCA_002704915.1_protein.faa_PAIP01000008.1_11@PF00015_full_PFAM.513.747:scovhsp=65.8:send=160.0:sstart=7.0])0.943:0.0175733[&&NHX:Sample_counter=rhiztom2--2:Type_counter=capture--2:besthit_avg=77.4:besthit_max=77.4:besthit_min=77.4:besthit_std=0:besthit_sum=77.4:bitscore_avg=201.0:bitscore_max=201.0:bitscore_min=201.0:bitscore_std=0:bitscore_sum=201.0:capture_class_counter=c__Alphaproteobacteria--1||c__Clostridia--1:capture_domain_counter=d__Bacteria--2:capture_family_counter=f__Caulobacteraceae--1||f__Lachnospiraceae--1:capture_genus_counter=g__Phenylobacterium--1||g__SIG299--1:capture_order_counter=o__Caulobacterales--1||o__Lachnospirales--1:capture_phylum_counter=p__Firmicutes_A--1||p__Proteobacteria--1:capture_species_counter=s__Phenylobacterium sp001557235--1||s__SIG299 sp017622795--1:evalue_avg=1.25e-65:evalue_max=1.25e-65:evalue_min=1.25e-65:evalue_std=0:evalue_sum=1.25e-65:gapopen_avg=1.0:gapopen_max=1.0:gapopen_min=1.0:gapopen_std=0:gapopen_sum=1.0:gtdb_class_counter=:gtdb_domain_counter=:gtdb_family_counter=:gtdb_genus_counter=:gtdb_order_counter=:gtdb_phylum_counter=:gtdb_species_counter=:heptad_counter=MCP-36H--2:lbd_counter=:length_avg=155.0:length_max=155.0:length_min=155.0:length_std=0:length_sum=155.0:mismatch_avg=34.0:mismatch_max=34.0:mismatch_min=34.0:mismatch_std=0:mismatch_sum=34.0:name=N628141:qcovhsp_avg=100.0:qcovhsp_max=100.0:qcovhsp_min=100.0:qcovhsp_std=0:qcovhsp_sum=100.0:qend_avg=155.0:qend_max=155.0:qend_min=155.0:qend_std=0:qend_sum=155.0:qstart_avg=1.0:qstart_max=1.0:qstart_min=1.0:qstart_std=0:qstart_sum=1.0:ref_name_counter=GB_GCA_002704915.1_protein.faa_PAIP01000008.1_11@PF00015_full_PFAM.513.747--1:scovhsp_avg=65.8:scovhsp_max=65.8:scovhsp_min=65.8:scovhsp_std=0:scovhsp_sum=65.8:send_avg=160.0:send_max=160.0:send_min=160.0:send_std=0:send_sum=160.0:sstart_avg=7.0:sstart_max=7.0:sstart_min=7.0:sstart_std=0:sstart_sum=7.0])0.837:0.00874554[&&NHX:Sample_counter=rhiztom1--1||rhiztom2--2:Type_counter=capture--3:besthit_avg=78.35:besthit_max=79.3:besthit_min=77.4:besthit_std=1.3435028842544343:besthit_sum=156.7:bitscore_avg=186.0:bitscore_max=201.0:bitscore_min=171.0:bitscore_std=21.213203435596427:bitscore_sum=372.0:capture_class_counter=c__Alphaproteobacteria--2||c__Clostridia--1:capture_domain_counter=d__Bacteria--3:capture_family_counter=f__Caulobacteraceae--2||f__Lachnospiraceae--1:capture_genus_counter=g__Caulobacter--1||g__Phenylobacterium--1||g__SIG299--1:capture_order_counter=o__Caulobacterales--2||o__Lachnospirales--1:capture_phylum_counter=p__Firmicutes_A--1||p__Proteobacteria--2:capture_species_counter=s__Caulobacter sp001556515--1||s__Phenylobacterium sp001557235--1||s__SIG299 sp017622795--1:evalue_avg=2.3550000000625e-55:evalue_max=4.71e-55:evalue_min=1.25e-65:evalue_std=3.3304729393002505e-55:evalue_sum=4.710000000125e-55:gapopen_avg=0.5:gapopen_max=1.0:gapopen_min=0.0:gapopen_std=0.7071067811865476:gapopen_sum=1.0:gtdb_class_counter=:gtdb_domain_counter=:gtdb_family_counter=:gtdb_genus_counter=:gtdb_order_counter=:gtdb_phylum_counter=:gtdb_species_counter=:heptad_counter=MCP-36H--3:lbd_counter=:length_avg=138.0:length_max=155.0:length_min=121.0:length_std=24.041630560342615:length_sum=276.0:mismatch_avg=29.5:mismatch_max=34.0:mismatch_min=25.0:mismatch_std=6.363961030678928:mismatch_sum=59.0:name=N628142:qcovhsp_avg=99.6:qcovhsp_max=100.0:qcovhsp_min=99.2:qcovhsp_std=0.565685424949236:qcovhsp_sum=199.2:qend_avg=138.5:qend_max=155.0:qend_min=122.0:qend_std=23.33452377915607:qend_sum=277.0:qstart_avg=1.5:qstart_max=2.0:qstart_min=1.0:qstart_std=0.7071067811865476:qstart_sum=3.0:ref_name_counter=GB_GCA_002704915.1_protein.faa_PAIP01000008.1_11@PF00015_full_PFAM.513.747--1||GB_GCA_018001015.1_protein.faa_JAGNIV010000004.1_198@PF00015_full_PFAM.294.465--1:scovhsp_avg=68.3:scovhsp_max=70.8:scovhsp_min=65.8:scovhsp_std=3.5355339059327378:scovhsp_sum=136.6:send_avg=157.5:send_max=160.0:send_min=155.0:send_std=3.5355339059327378:send_sum=315.0:sstart_avg=21.0:sstart_max=35.0:sstart_min=7.0:sstart_std=19.79898987322333:sstart_sum=42.0],((ca43e203-2d4b-4a80-be94-2f319f25fbf3_2@MCPsignal.115.269:6e-09[&&NHX:Sample=rhiztom1:Type=capture:besthit=79.2:bitscore=209.0:capture_class=c__Gammaproteobacteria:capture_domain=d__Bacteria:capture_family=f__Burkholderiaceae:capture_genus=g__Hydrogenophaga:capture_order=o__Burkholderiales:capture_phylum=p__Proteobacteria:capture_species=s__Hydrogenophaga sp002840835:evalue=5.51e-69:gapopen=0.0:heptad=MCP-36H:length=154.0:mismatch=32.0:qcovhsp=100.0:qend=154.0:qstart=1.0:ref_name=GB_GCA_002704915.1_protein.faa_PAIP01000008.1_11@PF00015_full_PFAM.513.747:scovhsp=65.8:send=160.0:sstart=7.0],3aa1653f-23d5-4c43-b522-aa302e4add3a_4@MCPsignal.78.233:5e-09[&&NHX:Sample=rhiztom3:Type=capture:besthit=79.2:bitscore=209.0:capture_class=c__Gammaproteobacteria:capture_domain=d__Bacteria:capture_family=f__Burkholderiaceae:capture_genus=g__Hydrogenophaga:capture_order=o__Burkholderiales:capture_phylum=p__Proteobacteria:capture_species=s__Hydrogenophaga sp002840835:evalue=8.12e-69:gapopen=0.0:heptad=MCP-36H:length=154.0:mismatch=32.0:qcovhsp=99.4:qend=155.0:qstart=2.0:ref_name=GB_GCA_002704915.1_protein.faa_PAIP01000008.1_11@PF00015_full_PFAM.513.747:scovhsp=65.8:send=160.0:sstart=7.0])0.875:0.00490016[&&NHX:Sample_counter=rhiztom1--1||rhiztom3--1:Type_counter=capture--2:besthit_avg=79.2:besthit_max=79.2:besthit_min=79.2:besthit_std=0.0:besthit_sum=158.4:bitscore_avg=209.0:bitscore_max=209.0:bitscore_min=209.0:bitscore_std=0.0:bitscore_sum=418.0:capture_class_counter=c__Gammaproteobacteria--2:capture_domain_counter=d__Bacteria--2:capture_family_counter=f__Burkholderiaceae--2:capture_genus_counter=g__Hydrogenophaga--2:capture_order_counter=o__Burkholderiales--2:capture_phylum_counter=p__Proteobacteria--2:capture_species_counter=s__Hydrogenophaga sp002840835--2:evalue_avg=6.815e-69:evalue_max=8.12e-69:evalue_min=5.51e-69:evalue_std=1.8455486988968888e-69:evalue_sum=1.363e-68:gapopen_avg=0.0:gapopen_max=0.0:gapopen_min=0.0:gapopen_std=0.0:gapopen_sum=0.0:gtdb_class_counter=:gtdb_domain_counter=:gtdb_family_counter=:gtdb_genus_counter=:gtdb_order_counter=:gtdb_phylum_counter=:gtdb_species_counter=:heptad_counter=MCP-36H--2:lbd_counter=:length_avg=154.0:length_max=154.0:length_min=154.0:length_std=0.0:length_sum=308.0:mismatch_avg=32.0:mismatch_max=32.0:mismatch_min=32.0:mismatch_std=0.0:mismatch_sum=64.0:name=N628145:qcovhsp_avg=99.7:qcovhsp_max=100.0:qcovhsp_min=99.4:qcovhsp_std=0.42426406871192446:qcovhsp_sum=199.4:qend_avg=154.5:qend_max=155.0:qend_min=154.0:qend_std=0.7071067811865476:qend_sum=309.0:qstart_avg=1.5:qstart_max=2.0:qstart_min=1.0:qstart_std=0.7071067811865476:qstart_sum=3.0:ref_name_counter=GB_GCA_002704915.1_protein.faa_PAIP01000008.1_11@PF00015_full_PFAM.513.747--2:scovhsp_avg=65.8:scovhsp_max=65.8:scovhsp_min=65.8:scovhsp_std=0.0:scovhsp_sum=131.6:send_avg=160.0:send_max=160.0:send_min=160.0:send_std=0.0:send_sum=320.0:sstart_avg=7.0:sstart_max=7.0:sstart_min=7.0:sstart_std=0.0:sstart_sum=14.0],(a8871028-beb3-4ef8-a528-3bc99215963e_2@MCPsignal.136.290:0.00989656[&&NHX:Sample=rhiztom1:Type=capture:besthit=78.6:bitscore=206.0:capture_class=c__Gammaproteobacteria:capture_domain=d__Bacteria:capture_family=f__Burkholderiaceae:capture_genus=g__Hydrogenophaga:capture_order=o__Burkholderiales:capture_phylum=p__Proteobacteria:capture_species=s__Hydrogenophaga sp002840835:evalue=9.01e-68:gapopen=0.0:heptad=MCP-36H:length=154.0:mismatch=33.0:qcovhsp=100.0:qend=154.0:qstart=1.0:ref_name=GB_GCA_002704915.1_protein.faa_PAIP01000008.1_11@PF00015_full_PFAM.513.747:scovhsp=65.8:send=160.0:sstart=7.0],27ac8540-ac56-4f34-b9d7-7205e3a93d97_3@MCPsignal.102.256:0.00493949[&&NHX:Sample=rhiztom3:Type=capture:besthit=79.2:bitscore=209.0:capture_class=c__Gammaproteobacteria:capture_domain=d__Bacteria:capture_family=f__Burkholderiaceae:capture_genus=g__Hylemonella:capture_order=o__Burkholderiales:capture_phylum=p__Proteobacteria:capture_species=s__Hylemonella gracilis:evalue=5.51e-69:gapopen=0.0:heptad=MCP-36H:length=154.0:mismatch=32.0:qcovhsp=100.0:qend=154.0:qstart=1.0:ref_name=GB_GCA_002704915.1_protein.faa_PAIP01000008.1_11@PF00015_full_PFAM.513.747:scovhsp=65.8:send=160.0:sstart=7.0])0:5e-09[&&NHX:Sample_counter=rhiztom1--1||rhiztom3--1:Type_counter=capture--2:besthit_avg=78.9:besthit_max=79.2:besthit_min=78.6:besthit_std=0.4242640687119345:besthit_sum=157.8:bitscore_avg=207.5:bitscore_max=209.0:bitscore_min=206.0:bitscore_std=2.1213203435596424:bitscore_sum=415.0:capture_class_counter=c__Gammaproteobacteria--2:capture_domain_counter=d__Bacteria--2:capture_family_counter=f__Burkholderiaceae--2:capture_genus_counter=g__Hydrogenophaga--1||g__Hylemonella--1:capture_order_counter=o__Burkholderiales--2:capture_phylum_counter=p__Proteobacteria--2:capture_species_counter=s__Hydrogenophaga sp002840835--1||s__Hylemonella gracilis--1:evalue_avg=4.7805e-68:evalue_max=9.01e-68:evalue_min=5.51e-69:evalue_std=5.981416262057004e-68:evalue_sum=9.561e-68:gapopen_avg=0.0:gapopen_max=0.0:gapopen_min=0.0:gapopen_std=0.0:gapopen_sum=0.0:gtdb_class_counter=:gtdb_domain_counter=:gtdb_family_counter=:gtdb_genus_counter=:gtdb_order_counter=:gtdb_phylum_counter=:gtdb_species_counter=:heptad_counter=MCP-36H--2:lbd_counter=:length_avg=154.0:length_max=154.0:length_min=154.0:length_std=0.0:length_sum=308.0:mismatch_avg=32.5:mismatch_max=33.0:mismatch_min=32.0:mismatch_std=0.7071067811865476:mismatch_sum=65.0:name=N628148:qcovhsp_avg=100.0:qcovhsp_max=100.0:qcovhsp_min=100.0:qcovhsp_std=0.0:qcovhsp_sum=200.0:qend_avg=154.0:qend_max=154.0:qend_min=154.0:qend_std=0.0:qend_sum=308.0:qstart_avg=1.0:qstart_max=1.0:qstart_min=1.0:qstart_std=0.0:qstart_sum=2.0:ref_name_counter=GB_GCA_002704915.1_protein.faa_PAIP01000008.1_11@PF00015_full_PFAM.513.747--2:scovhsp_avg=65.8:scovhsp_max=65.8:scovhsp_min=65.8:scovhsp_std=0.0:scovhsp_sum=131.6:send_avg=160.0:send_max=160.0:send_min=160.0:send_std=0.0:send_sum=320.0:sstart_avg=7.0:sstart_max=7.0:sstart_min=7.0:sstart_std=0.0:sstart_sum=14.0])0.727:0.00243497[&&NHX:Sample_counter=rhiztom1--2||rhiztom3--2:Type_counter=capture--4:besthit_avg=79.05:besthit_max=79.2:besthit_min=78.6:besthit_std=0.30000000000000426:besthit_sum=316.2:bitscore_avg=208.25:bitscore_max=209.0:bitscore_min=206.0:bitscore_std=1.5:bitscore_sum=833.0:capture_class_counter=c__Gammaproteobacteria--4:capture_domain_counter=d__Bacteria--4:capture_family_counter=f__Burkholderiaceae--4:capture_genus_counter=g__Hydrogenophaga--3||g__Hylemonella--1:capture_order_counter=o__Burkholderiales--4:capture_phylum_counter=p__Proteobacteria--4:capture_species_counter=s__Hydrogenophaga sp002840835--3||s__Hylemonella gracilis--1:evalue_avg=2.7309999999999997e-68:evalue_max=9.01e-68:evalue_min=5.51e-69:evalue_std=4.187807779733926e-68:evalue_sum=1.0923999999999999e-67:gapopen_avg=0.0:gapopen_max=0.0:gapopen_min=0.0:gapopen_std=0.0:gapopen_sum=0.0:gtdb_class_counter=:gtdb_domain_counter=:gtdb_family_counter=:gtdb_genus_counter=:gtdb_order_counter=:gtdb_phylum_counter=:gtdb_species_counter=:heptad_counter=MCP-36H--4:lbd_counter=:length_avg=154.0:length_max=154.0:length_min=154.0:length_std=0.0:length_sum=616.0:mismatch_avg=32.25:mismatch_max=33.0:mismatch_min=32.0:mismatch_std=0.5:mismatch_sum=129.0:name=N628149:qcovhsp_avg=99.85:qcovhsp_max=100.0:qcovhsp_min=99.4:qcovhsp_std=0.29999999999999716:qcovhsp_sum=399.4:qend_avg=154.25:qend_max=155.0:qend_min=154.0:qend_std=0.5:qend_sum=617.0:qstart_avg=1.25:qstart_max=2.0:qstart_min=1.0:qstart_std=0.5:qstart_sum=5.0:ref_name_counter=GB_GCA_002704915.1_protein.faa_PAIP01000008.1_11@PF00015_full_PFAM.513.747--4:scovhsp_avg=65.8:scovhsp_max=65.8:scovhsp_min=65.8:scovhsp_std=0.0:scovhsp_sum=263.2:send_avg=160.0:send_max=160.0:send_min=160.0:send_std=0.0:send_sum=640.0:sstart_avg=7.0:sstart_max=7.0:sstart_min=7.0:sstart_std=0.0:sstart_sum=28.0])0.727:0.00297472[&&NHX:Sample_counter=rhiztom1--3||rhiztom2--2||rhiztom3--2:Type_counter=capture--7:besthit_avg=78.81666666666666:besthit_max=79.3:besthit_min=77.4:besthit_std=0.7386925386564188:besthit_sum=472.9:bitscore_avg=200.83333333333334:bitscore_max=209.0:bitscore_min=171.0:bitscore_std=14.945456388704452:bitscore_sum=1205.0:capture_class_counter=c__Alphaproteobacteria--2||c__Clostridia--1||c__Gammaproteobacteria--4:capture_domain_counter=d__Bacteria--7:capture_family_counter=f__Burkholderiaceae--4||f__Caulobacteraceae--2||f__Lachnospiraceae--1:capture_genus_counter=g__Caulobacter--1||g__Hydrogenophaga--3||g__Hylemonella--1||g__Phenylobacterium--1||g__SIG299--1:capture_order_counter=o__Burkholderiales--4||o__Caulobacterales--2||o__Lachnospirales--1:capture_phylum_counter=p__Firmicutes_A--1||p__Proteobacteria--6:capture_species_counter=s__Caulobacter sp001556515--1||s__Hydrogenophaga sp002840835--3||s__Hylemonella gracilis--1||s__Phenylobacterium sp001557235--1||s__SIG299 sp017622795--1:evalue_avg=7.850000000210154e-56:evalue_max=4.71e-55:evalue_min=5.51e-69:evalue_std=1.9228494480744993e-55:evalue_sum=4.710000000126093e-55:gapopen_avg=0.16666666666666666:gapopen_max=1.0:gapopen_min=0.0:gapopen_std=0.408248290463863:gapopen_sum=1.0:gtdb_class_counter=:gtdb_domain_counter=:gtdb_family_counter=:gtdb_genus_counter=:gtdb_order_counter=:gtdb_phylum_counter=:gtdb_species_counter=:heptad_counter=MCP-36H--7:lbd_counter=:length_avg=148.66666666666666:length_max=155.0:length_min=121.0:length_std=13.559744343705994:length_sum=892.0:mismatch_avg=31.333333333333332:mismatch_max=34.0:mismatch_min=25.0:mismatch_std=3.2041639575194436:mismatch_sum=188.0:name=N628150:qcovhsp_avg=99.76666666666667:qcovhsp_max=100.0:qcovhsp_min=99.2:qcovhsp_std=0.3669695718539416:qcovhsp_sum=598.6:qend_avg=149.0:qend_max=155.0:qend_min=122.0:qend_std=13.236313686219438:qend_sum=894.0:qstart_avg=1.3333333333333333:qstart_max=2.0:qstart_min=1.0:qstart_std=0.5163977794943223:qstart_sum=8.0:ref_name_counter=GB_GCA_002704915.1_protein.faa_PAIP01000008.1_11@PF00015_full_PFAM.513.747--5||GB_GCA_018001015.1_protein.faa_JAGNIV010000004.1_198@PF00015_full_PFAM.294.465--1:scovhsp_avg=66.63333333333334:scovhsp_max=70.8:scovhsp_min=65.8:scovhsp_std=2.041241452319315:scovhsp_sum=399.8:send_avg=159.16666666666666:send_max=160.0:send_min=155.0:send_std=2.041241452319315:send_sum=955.0:sstart_avg=11.666666666666666:sstart_max=35.0:sstart_min=7.0:sstart_std=11.430952132988168:sstart_sum=70.0],(((((646e735e-11db-4f69-b571-6221eaddf2bc_4@MCPsignal.631.693:6e-09[&&NHX:Sample=rhiztom2:Type=capture:capture_class=c__Desulfobacteria:capture_domain=d__Bacteria:capture_family=f__Desulfobacteraceae:capture_genus=g__NBML01:capture_order=o__Desulfobacterales:capture_phylum=p__Desulfobacterota:capture_species=s__NBML01 sp016743945:heptad=MCP-36H],d29576b0-7879-4f33-ab6e-f348e53e968e_4@MCPsignal.323.475:5e-09[&&NHX:Sample=rhiztom2:Type=capture:besthit=78.8:bitscore=197.0:capture_class=c__Alphaproteobacteria:capture_domain=d__Bacteria:capture_family=f__Caulobacteraceae:capture_genus=g__Caulobacter:capture_order=o__Caulobacterales:capture_phylum=p__Proteobacteria:capture_species=s__Caulobacter sp003185805:evalue=3.65e-64:gapopen=0.0:heptad=MCP-36H:length=151.0:mismatch=32.0:qcovhsp=99.3:qend=152.0:qstart=2.0:ref_name=GB_GCA_002704915.1_protein.faa_PAIP01000008.1_11@PF00015_full_PFAM.513.747:scovhsp=64.5:send=160.0:sstart=10.0])0.995:0.0359583[&&NHX:Sample_counter=rhiztom2--2:Type_counter=capture--2:besthit_avg=78.8:besthit_max=78.8:besthit_min=78.8:besthit_std=0:besthit_sum=78.8:bitscore_avg=197.0:bitscore_max=197.0:bitscore_min=197.0:bitscore_std=0:bitscore_sum=197.0:capture_class_counter=c__Alphaproteobacteria--1||c__Desulfobacteria--1:capture_domain_counter=d__Bacteria--2:capture_family_counter=f__Caulobacteraceae--1||f__Desulfobacteraceae--1:capture_genus_counter=g__Caulobacter--1||g__NBML01--1:capture_order_counter=o__Caulobacterales--1||o__Desulfobacterales--1:capture_phylum_counter=p__Desulfobacterota--1||p__Proteobacteria--1:capture_species_counter=s__Caulobacter sp003185805--1||s__NBML01 sp016743945--1:evalue_avg=3.65e-64:evalue_max=3.65e-64:evalue_min=3.65e-64:evalue_std=0:evalue_sum=3.65e-64:gapopen_avg=0.0:gapopen_max=0.0:gapopen_min=0.0:gapopen_std=0:gapopen_sum=0.0:gtdb_class_counter=:gtdb_domain_counter=:gtdb_family_counter=:gtdb_genus_counter=:gtdb_order_counter=:gtdb_phylum_counter=:gtdb_species_counter=:heptad_counter=MCP-36H--2:lbd_counter=:length_avg=151.0:length_max=151.0:length_min=151.0:length_std=0:length_sum=151.0:mismatch_avg=32.0:mismatch_max=32.0:mismatch_min=32.0:mismatch_std=0:mismatch_sum=32.0:name=N628153:qcovhsp_avg=99.3:qcovhsp_max=99.3:qcovhsp_min=99.3:qcovhsp_std=0:qcovhsp_sum=99.3:qend_avg=152.0:qend_max=152.0:qend_min=152.0:qend_std=0:qend_sum=152.0:qstart_avg=2.0:qstart_max=2.0:qstart_min=2.0:qstart_std=0:qstart_sum=2.0:ref_name_counter=GB_GCA_002704915.1_protein.faa_PAIP01000008.1_11@PF00015_full_PFAM.513.747--1:scovhsp_avg=64.5:scovhsp_max=64.5:scovhsp_min=64.5:scovhsp_std=0:scovhsp_sum=64.5:send_avg=160.0:send_max=160.0:send_min=160.0:send_std=0:send_sum=160.0:sstart_avg=10.0:sstart_max=10.0:sstart_min=10.0:sstart_std=0:sstart_sum=10.0],5f026c6e-d8cf-41f8-a7b7-8d263c97b19b_4@MCPsignal.33.136:5e-09[&&NHX:Sample=rhiztom3:Type=capture:besthit=85.4:bitscore=153.0:capture_class=c__Alphaproteobacteria:capture_domain=d__Bacteria:capture_family=f__Caulobacteraceae:capture_genus=g__Caulobacter:capture_order=o__Caulobacterales:capture_phylum=p__Proteobacteria:capture_species=s__Caulobacter sp003185805:evalue=1.82e-48:gapopen=0.0:heptad=MCP-36H:length=103.0:mismatch=15.0:qcovhsp=100.0:qend=103.0:qstart=1.0:ref_name=RS_GCF_004011175.1_protein.faa_NZ_RQXX01000002.1_532@PF00015_full_PFAM.761.938:scovhsp=58.2:send=114.0:sstart=12.0])0:5e-09[&&NHX:Sample_counter=rhiztom2--2||rhiztom3--1:Type_counter=capture--3:besthit_avg=82.1:besthit_max=85.4:besthit_min=78.8:besthit_std=4.6669047558312196:besthit_sum=164.2:bitscore_avg=175.0:bitscore_max=197.0:bitscore_min=153.0:bitscore_std=31.11269837220809:bitscore_sum=350.0:capture_class_counter=c__Alphaproteobacteria--2||c__Desulfobacteria--1:capture_domain_counter=d__Bacteria--3:capture_family_counter=f__Caulobacteraceae--2||f__Desulfobacteraceae--1:capture_genus_counter=g__Caulobacter--2||g__NBML01--1:capture_order_counter=o__Caulobacterales--2||o__Desulfobacterales--1:capture_phylum_counter=p__Desulfobacterota--1||p__Proteobacteria--2:capture_species_counter=s__Caulobacter sp003185805--2||s__NBML01 sp016743945--1:evalue_avg=9.100000000000002e-49:evalue_max=1.82e-48:evalue_min=3.65e-64:evalue_std=1.2869343417595163e-48:evalue_sum=1.8200000000000003e-48:gapopen_avg=0.0:gapopen_max=0.0:gapopen_min=0.0:gapopen_std=0.0:gapopen_sum=0.0:gtdb_class_counter=:gtdb_domain_counter=:gtdb_family_counter=:gtdb_genus_counter=:gtdb_order_counter=:gtdb_phylum_counter=:gtdb_species_counter=:heptad_counter=MCP-36H--3:lbd_counter=:length_avg=127.0:length_max=151.0:length_min=103.0:length_std=33.94112549695428:length_sum=254.0:mismatch_avg=23.5:mismatch_max=32.0:mismatch_min=15.0:mismatch_std=12.020815280171307:mismatch_sum=47.0:name=N628155:qcovhsp_avg=99.65:qcovhsp_max=100.0:qcovhsp_min=99.3:qcovhsp_std=0.4949747468305853:qcovhsp_sum=199.3:qend_avg=127.5:qend_max=152.0:qend_min=103.0:qend_std=34.64823227814083:qend_sum=255.0:qstart_avg=1.5:qstart_max=2.0:qstart_min=1.0:qstart_std=0.7071067811865476:qstart_sum=3.0:ref_name_counter=GB_GCA_002704915.1_protein.faa_PAIP01000008.1_11@PF00015_full_PFAM.513.747--1||RS_GCF_004011175.1_protein.faa_NZ_RQXX01000002.1_532@PF00015_full_PFAM.761.938--1:scovhsp_avg=61.35:scovhsp_max=64.5:scovhsp_min=58.2:scovhsp_std=4.454772721475248:scovhsp_sum=122.7:send_avg=137.0:send_max=160.0:send_min=114.0:send_std=32.526911934581186:send_sum=274.0:sstart_avg=11.0:sstart_max=12.0:sstart_min=10.0:sstart_std=1.4142135623730951:sstart_sum=22.0],bd1491d9-b5f4-4650-91de-a51b4e71cdf2_2@MCPsignal.211.336:5e-09[&&NHX:Sample=rhiztom2:Type=capture:besthit=83.9:bitscore=183.0:capture_class=c__Gammaproteobacteria:capture_domain=d__Bacteria:capture_family=f__Burkholderiaceae:capture_genus=g__Hydrogenophaga:capture_order=o__Burkholderiales:capture_phylum=p__Proteobacteria:capture_species=s__Hydrogenophaga sp002840835:evalue=6.15e-60:gapopen=0.0:heptad=MCP-36H:length=124.0:mismatch=20.0:qcovhsp=99.2:qend=124.0:qstart=1.0:ref_name=RS_GCF_004011175.1_protein.faa_NZ_RQXX01000002.1_532@PF00015_full_PFAM.761.938:scovhsp=70.1:send=135.0:sstart=12.0])0.745:1.8e-08[&&NHX:Sample_counter=rhiztom2--3||rhiztom3--1:Type_counter=capture--4:besthit_avg=82.7:besthit_max=85.4:besthit_min=78.8:besthit_std=3.4597687784012434:besthit_sum=248.10000000000002:bitscore_avg=177.66666666666666:bitscore_max=197.0:bitscore_min=153.0:bitscore_std=22.479620400116488:bitscore_sum=533.0:capture_class_counter=c__Alphaproteobacteria--2||c__Desulfobacteria--1||c__Gammaproteobacteria--1:capture_domain_counter=d__Bacteria--4:capture_family_counter=f__Burkholderiaceae--1||f__Caulobacteraceae--2||f__Desulfobacteraceae--1:capture_genus_counter=g__Caulobacter--2||g__Hydrogenophaga--1||g__NBML01--1:capture_order_counter=o__Burkholderiales--1||o__Caulobacterales--2||o__Desulfobacterales--1:capture_phylum_counter=p__Desulfobacterota--1||p__Proteobacteria--3:capture_species_counter=s__Caulobacter sp003185805--2||s__Hydrogenophaga sp002840835--1||s__NBML01 sp016743945--1:evalue_avg=6.066666666687168e-49:evalue_max=1.82e-48:evalue_min=3.65e-64:evalue_std=1.0507774899233434e-48:evalue_sum=1.8200000000061504e-48:gapopen_avg=0.0:gapopen_max=0.0:gapopen_min=0.0:gapopen_std=0.0:gapopen_sum=0.0:gtdb_class_counter=:gtdb_domain_counter=:gtdb_family_counter=:gtdb_genus_counter=:gtdb_order_counter=:gtdb_phylum_counter=:gtdb_species_counter=:heptad_counter=MCP-36H--4:lbd_counter=:length_avg=126.0:length_max=151.0:length_min=103.0:length_std=24.06241883103193:length_sum=378.0:mismatch_avg=22.333333333333332:mismatch_max=32.0:mismatch_min=15.0:mismatch_std=8.736894948054106:mismatch_sum=67.0:name=N628157:qcovhsp_avg=99.5:qcovhsp_max=100.0:qcovhsp_min=99.2:qcovhsp_std=0.43588989435406705:qcovhsp_sum=298.5:qend_avg=126.33333333333333:qend_max=152.0:qend_min=103.0:qend_std=24.583192089989726:qend_sum=379.0:qstart_avg=1.3333333333333333:qstart_max=2.0:qstart_min=1.0:qstart_std=0.5773502691896257:qstart_sum=4.0:ref_name_counter=GB_GCA_002704915.1_protein.faa_PAIP01000008.1_11@PF00015_full_PFAM.513.747--1||RS_GCF_004011175.1_protein.faa_NZ_RQXX01000002.1_532@PF00015_full_PFAM.761.938--2:scovhsp_avg=64.26666666666667:scovhsp_max=70.1:scovhsp_min=58.2:scovhsp_std=5.953430383680764:scovhsp_sum=192.8:send_avg=136.33333333333334:send_max=160.0:send_min=114.0:send_std=23.028967265887832:send_sum=409.0:sstart_avg=11.333333333333334:sstart_max=12.0:sstart_min=10.0:sstart_std=1.1547005383792517:sstart_sum=34.0],eb4195ce-7eeb-4a29-95d4-995f56d069d4_6@MCPsignal.139.263:5e-09[&&NHX:Sample=rhiztom1:Type=capture:besthit=83.9:bitscore=183.0:capture_class=c__Alphaproteobacteria:capture_domain=d__Bacteria:capture_family=f__Caulobacteraceae:capture_genus=g__Caulobacter:capture_order=o__Caulobacterales:capture_phylum=p__Proteobacteria:capture_species=s__Caulobacter sp003185805:evalue=8.39e-60:gapopen=0.0:heptad=MCP-36H:length=124.0:mismatch=20.0:qcovhsp=100.0:qend=124.0:qstart=1.0:ref_name=RS_GCF_004011175.1_protein.faa_NZ_RQXX01000002.1_532@PF00015_full_PFAM.761.938:scovhsp=70.1:send=135.0:sstart=12.0])0.055:0.00496685[&&NHX:Sample_counter=rhiztom1--1||rhiztom2--3||rhiztom3--1:Type_counter=capture--5:besthit_avg=83.0:besthit_max=85.4:besthit_min=78.8:besthit_std=2.8879058156387343:besthit_sum=332.0:bitscore_avg=179.0:bitscore_max=197.0:bitscore_min=153.0:bitscore_std=18.547236990991408:bitscore_sum=716.0:capture_class_counter=c__Alphaproteobacteria--3||c__Desulfobacteria--1||c__Gammaproteobacteria--1:capture_domain_counter=d__Bacteria--5:capture_family_counter=f__Burkholderiaceae--1||f__Caulobacteraceae--3||f__Desulfobacteraceae--1:capture_genus_counter=g__Caulobacter--3||g__Hydrogenophaga--1||g__NBML01--1:capture_order_counter=o__Burkholderiales--1||o__Caulobacterales--3||o__Desulfobacterales--1:capture_phylum_counter=p__Desulfobacterota--1||p__Proteobacteria--4:capture_species_counter=s__Caulobacter sp003185805--3||s__Hydrogenophaga sp002840835--1||s__NBML01 sp016743945--1:evalue_avg=4.550000000036351e-49:evalue_max=1.82e-48:evalue_min=3.65e-64:evalue_std=9.099999999975766e-49:evalue_sum=1.8200000000145405e-48:gapopen_avg=0.0:gapopen_max=0.0:gapopen_min=0.0:gapopen_std=0.0:gapopen_sum=0.0:gtdb_class_counter=:gtdb_domain_counter=:gtdb_family_counter=:gtdb_genus_counter=:gtdb_order_counter=:gtdb_phylum_counter=:gtdb_species_counter=:heptad_counter=MCP-36H--5:lbd_counter=:length_avg=125.5:length_max=151.0:length_min=103.0:length_std=19.672315572906:length_sum=502.0:mismatch_avg=21.75:mismatch_max=32.0:mismatch_min=15.0:mismatch_std=7.22841614740048:mismatch_sum=87.0:name=N628159:qcovhsp_avg=99.625:qcovhsp_max=100.0:qcovhsp_min=99.2:qcovhsp_std=0.4349329450233294:qcovhsp_sum=398.5:qend_avg=125.75:qend_max=152.0:qend_min=103.0:qend_std=20.1059692628831:qend_sum=503.0:qstart_avg=1.25:qstart_max=2.0:qstart_min=1.0:qstart_std=0.5:qstart_sum=5.0:ref_name_counter=GB_GCA_002704915.1_protein.faa_PAIP01000008.1_11@PF00015_full_PFAM.513.747--1||RS_GCF_004011175.1_protein.faa_NZ_RQXX01000002.1_532@PF00015_full_PFAM.761.938--3:scovhsp_avg=65.725:scovhsp_max=70.1:scovhsp_min=58.2:scovhsp_std=5.668847619519623:scovhsp_sum=262.9:send_avg=136.0:send_max=160.0:send_min=114.0:send_std=18.81488772222678:send_sum=544.0:sstart_avg=11.5:sstart_max=12.0:sstart_min=10.0:sstart_std=1.0:sstart_sum=46.0],ffc996a2-726d-42e6-812c-9c2e8c7611f4_4@MCPsignal.206.360:0.00995582[&&NHX:Sample=rhiztom1:Type=capture:besthit=78.6:bitscore=202.0:capture_class=c__Gammaproteobacteria:capture_domain=d__Bacteria:capture_family=f__Burkholderiaceae:capture_genus=g__Hylemonella:capture_order=o__Burkholderiales:capture_phylum=p__Proteobacteria:capture_species=s__Hylemonella gracilis:evalue=4.21e-66:gapopen=0.0:heptad=MCP-36H:length=154.0:mismatch=33.0:qcovhsp=100.0:qend=154.0:qstart=1.0:ref_name=GB_GCA_002704915.1_protein.faa_PAIP01000008.1_11@PF00015_full_PFAM.513.747:scovhsp=65.8:send=160.0:sstart=7.0])0.763:0.00492168[&&NHX:Sample_counter=rhiztom1--2||rhiztom2--3||rhiztom3--1:Type_counter=capture--6:besthit_avg=82.12:besthit_max=85.4:besthit_min=78.6:besthit_std=3.1822947695020387:besthit_sum=410.6:bitscore_avg=183.6:bitscore_max=202.0:bitscore_min=153.0:bitscore_std=19.07354188398159:bitscore_sum=918.0:capture_class_counter=c__Alphaproteobacteria--3||c__Desulfobacteria--1||c__Gammaproteobacteria--2:capture_domain_counter=d__Bacteria--6:capture_family_counter=f__Burkholderiaceae--2||f__Caulobacteraceae--3||f__Desulfobacteraceae--1:capture_genus_counter=g__Caulobacter--3||g__Hydrogenophaga--1||g__Hylemonella--1||g__NBML01--1:capture_order_counter=o__Burkholderiales--2||o__Caulobacterales--3||o__Desulfobacterales--1:capture_phylum_counter=p__Desulfobacterota--1||p__Proteobacteria--5:capture_species_counter=s__Caulobacter sp003185805--3||s__Hydrogenophaga sp002840835--1||s__Hylemonella gracilis--1||s__NBML01 sp016743945--1:evalue_avg=3.640000000029081e-49:evalue_max=1.82e-48:evalue_min=4.21e-66:evalue_std=8.139287438082979e-49:evalue_sum=1.8200000000145402e-48:gapopen_avg=0.0:gapopen_max=0.0:gapopen_min=0.0:gapopen_std=0.0:gapopen_sum=0.0:gtdb_class_counter=:gtdb_domain_counter=:gtdb_family_counter=:gtdb_genus_counter=:gtdb_order_counter=:gtdb_phylum_counter=:gtdb_species_counter=:heptad_counter=MCP-36H--6:lbd_counter=:length_avg=131.2:length_max=154.0:length_min=103.0:length_std=21.276747871796573:length_sum=656.0:mismatch_avg=24.0:mismatch_max=33.0:mismatch_min=15.0:mismatch_std=8.031189202104505:mismatch_sum=120.0:name=N628161:qcovhsp_avg=99.7:qcovhsp_max=100.0:qcovhsp_min=99.2:qcovhsp_std=0.4123105625617659:qcovhsp_sum=498.5:qend_avg=131.4:qend_max=154.0:qend_min=103.0:qend_std=21.51278689523977:qend_sum=657.0:qstart_avg=1.2:qstart_max=2.0:qstart_min=1.0:qstart_std=0.4472135954999579:qstart_sum=6.0:ref_name_counter=GB_GCA_002704915.1_protein.faa_PAIP01000008.1_11@PF00015_full_PFAM.513.747--2||RS_GCF_004011175.1_protein.faa_NZ_RQXX01000002.1_532@PF00015_full_PFAM.761.938--3:scovhsp_avg=65.74:scovhsp_max=70.1:scovhsp_min=58.2:scovhsp_std=4.909480624261589:scovhsp_sum=328.7:send_avg=140.8:send_max=160.0:send_min=114.0:send_std=19.51153504981092:send_sum=704.0:sstart_avg=10.6:sstart_max=12.0:sstart_min=7.0:sstart_std=2.1908902300206643:sstart_sum=53.0])0:5e-09[&&NHX:Sample_counter=rhiztom1--5||rhiztom2--5||rhiztom3--3:Type_counter=capture--13:besthit_avg=80.31818181818181:besthit_max=85.4:besthit_min=77.4:besthit_std=2.7017839224550095:besthit_sum=883.5:bitscore_avg=193.0:bitscore_max=209.0:bitscore_min=153.0:bitscore_std=18.390214789392754:bitscore_sum=2123.0:capture_class_counter=c__Alphaproteobacteria--5||c__Clostridia--1||c__Desulfobacteria--1||c__Gammaproteobacteria--6:capture_domain_counter=d__Bacteria--13:capture_family_counter=f__Burkholderiaceae--6||f__Caulobacteraceae--5||f__Desulfobacteraceae--1||f__Lachnospiraceae--1:capture_genus_counter=g__Caulobacter--4||g__Hydrogenophaga--4||g__Hylemonella--2||g__NBML01--1||g__Phenylobacterium--1||g__SIG299--1:capture_order_counter=o__Burkholderiales--6||o__Caulobacterales--5||o__Desulfobacterales--1||o__Lachnospirales--1:capture_phylum_counter=p__Desulfobacterota--1||p__Firmicutes_A--1||p__Proteobacteria--11:capture_species_counter=s__Caulobacter sp001556515--1||s__Caulobacter sp003185805--3||s__Hydrogenophaga sp002840835--4||s__Hylemonella gracilis--2||s__NBML01 sp016743945--1||s__Phenylobacterium sp001557235--1||s__SIG299 sp017622795--1:evalue_avg=1.6545458827404911e-49:evalue_max=1.82e-48:evalue_min=5.51e-69:evalue_std=5.487506329299252e-49:evalue_sum=1.8200004710145402e-48:gapopen_avg=0.09090909090909091:gapopen_max=1.0:gapopen_min=0.0:gapopen_std=0.3015113445777636:gapopen_sum=1.0:gtdb_class_counter=:gtdb_domain_counter=:gtdb_family_counter=:gtdb_genus_counter=:gtdb_order_counter=:gtdb_phylum_counter=:gtdb_species_counter=:heptad_counter=MCP-36H--13:lbd_counter=:length_avg=140.72727272727272:length_max=155.0:length_min=103.0:length_std=18.87374318512843:length_sum=1548.0:mismatch_avg=28.0:mismatch_max=34.0:mismatch_min=15.0:mismatch_std=6.752777206453653:mismatch_sum=308.0:name=N628162:qcovhsp_avg=99.73636363636363:qcovhsp_max=100.0:qcovhsp_min=99.2:qcovhsp_std=0.36952057391362364:qcovhsp_sum=1097.1:qend_avg=141.0:qend_max=155.0:qend_min=103.0:qend_std=18.89973544788392:qend_sum=1551.0:qstart_avg=1.2727272727272727:qstart_max=2.0:qstart_min=1.0:qstart_std=0.46709936649691375:qstart_sum=14.0:ref_name_counter=GB_GCA_002704915.1_protein.faa_PAIP01000008.1_11@PF00015_full_PFAM.513.747--7||GB_GCA_018001015.1_protein.faa_JAGNIV010000004.1_198@PF00015_full_PFAM.294.465--1||RS_GCF_004011175.1_protein.faa_NZ_RQXX01000002.1_532@PF00015_full_PFAM.761.938--3:scovhsp_avg=66.2272727272727:scovhsp_max=70.8:scovhsp_min=58.2:scovhsp_std=3.4557462028021972:scovhsp_sum=728.4999999999998:send_avg=150.8181818181818:send_max=160.0:send_min=114.0:send_std=15.695975164469278:send_sum=1659.0:sstart_avg=11.181818181818182:sstart_max=35.0:sstart_min=7.0:sstart_std=8.219710235989853:sstart_sum=123.0],((((009646ec-6dbe-4974-be7b-53ba6a3bf10f_1@MCPsignal.235.355:0.021152[&&NHX:Sample=rhiztom2:Type=capture:besthit=83.1:bitscore=174.0:capture_class=c__Alphaproteobacteria:capture_domain=d__Bacteria:capture_family=f__Caulobacteraceae:capture_genus=g__Palsa-881:capture_order=o__Caulobacterales:capture_phylum=p__Proteobacteria:capture_species=s__Palsa-881 sp018241335:evalue=2.25e-56:gapopen=0.0:heptad=MCP-36H:length=118.0:mismatch=20.0:qcovhsp=98.3:qend=118.0:qstart=1.0:ref_name=RS_GCF_004011175.1_protein.faa_NZ_RQXX01000002.1_532@PF00015_full_PFAM.761.938:scovhsp=66.7:send=129.0:sstart=12.0],134445c8-fe4c-4fd6-a00c-6833b2e2bfed_6@MCPsignal.284.393:5e-09[&&NHX:Sample=rhiztom2:Type=capture:besthit=86.0:bitscore=159.0:capture_class=c__Alphaproteobacteria:capture_domain=d__Bacteria:capture_family=f__Caulobacteraceae:capture_genus=g__Caulobacter:capture_order=o__Caulobacterales:capture_phylum=p__Proteobacteria:capture_species=s__Caulobacter sp003185805:evalue=8.61e-51:gapopen=0.0:heptad=MCP-36H:length=107.0:mismatch=15.0:qcovhsp=98.2:qend=109.0:qstart=3.0:ref_name=RS_GCF_004011175.1_protein.faa_NZ_RQXX01000002.1_532@PF00015_full_PFAM.761.938:scovhsp=60.5:send=121.0:sstart=15.0])0:1.8e-08[&&NHX:Sample_counter=rhiztom2--2:Type_counter=capture--2:besthit_avg=84.55:besthit_max=86.0:besthit_min=83.1:besthit_std=2.0506096654409918:besthit_sum=169.1:bitscore_avg=166.5:bitscore_max=174.0:bitscore_min=159.0:bitscore_std=10.606601717798213:bitscore_sum=333.0:capture_class_counter=c__Alphaproteobacteria--2:capture_domain_counter=d__Bacteria--2:capture_family_counter=f__Caulobacteraceae--2:capture_genus_counter=g__Caulobacter--1||g__Palsa-881--1:capture_order_counter=o__Caulobacterales--2:capture_phylum_counter=p__Proteobacteria--2:capture_species_counter=s__Caulobacter sp003185805--1||s__Palsa-881 sp018241335--1:evalue_avg=4.30501125e-51:evalue_max=8.61e-51:evalue_min=2.25e-56:evalue_std=6.088173476113598e-51:evalue_sum=8.6100225e-51:gapopen_avg=0.0:gapopen_max=0.0:gapopen_min=0.0:gapopen_std=0.0:gapopen_sum=0.0:gtdb_class_counter=:gtdb_domain_counter=:gtdb_family_counter=:gtdb_genus_counter=:gtdb_order_counter=:gtdb_phylum_counter=:gtdb_species_counter=:heptad_counter=MCP-36H--2:lbd_counter=:length_avg=112.5:length_max=118.0:length_min=107.0:length_std=7.7781745930520225:length_sum=225.0:mismatch_avg=17.5:mismatch_max=20.0:mismatch_min=15.0:mismatch_std=3.5355339059327378:mismatch_sum=35.0:name=N628165:qcovhsp_avg=98.25:qcovhsp_max=98.3:qcovhsp_min=98.2:qcovhsp_std=0.07071067811865074:qcovhsp_sum=196.5:qend_avg=113.5:qend_max=118.0:qend_min=109.0:qend_std=6.363961030678928:qend_sum=227.0:qstart_avg=2.0:qstart_max=3.0:qstart_min=1.0:qstart_std=1.4142135623730951:qstart_sum=4.0:ref_name_counter=RS_GCF_004011175.1_protein.faa_NZ_RQXX01000002.1_532@PF00015_full_PFAM.761.938--2:scovhsp_avg=63.6:scovhsp_max=66.7:scovhsp_min=60.5:scovhsp_std=4.384062043356597:scovhsp_sum=127.2:send_avg=125.0:send_max=129.0:send_min=121.0:send_std=5.656854249492381:send_sum=250.0:sstart_avg=13.5:sstart_max=15.0:sstart_min=12.0:sstart_std=2.1213203435596424:sstart_sum=27.0],(((((ab9c278b-8da2-42a1-9632-fa0ddc22a2f9_3@MCPsignal.140.260:0.0297011[&&NHX:Sample=rhiztom2:Type=capture:besthit=83.6:bitscore=171.0:capture_class=c__Alphaproteobacteria:capture_domain=d__Bacteria:capture_family=f__Caulobacteraceae:capture_genus=g__Caulobacter:capture_order=o__Caulobacterales:capture_phylum=p__Proteobacteria:capture_species=s__Caulobacter sp003185805:evalue=2.6e-55:gapopen=0.0:heptad=MCP-36H:length=116.0:mismatch=19.0:qcovhsp=96.7:qend=116.0:qstart=1.0:ref_name=RS_GCF_004011175.1_protein.faa_NZ_RQXX01000002.1_532@PF00015_full_PFAM.761.938:scovhsp=65.5:send=127.0:sstart=12.0],abdf8653-72f7-469d-8567-dd6bdc17a1c6_5@MCPsignal.250.403:0.00720452[&&NHX:Sample=rhiztom2:Type=capture:besthit=79.2:bitscore=203.0:capture_class=c__Alphaproteobacteria:capture_domain=d__Bacteria:capture_family=f__Caulobacteraceae:capture_genus=g__Caulobacter:capture_order=o__Caulobacterales:capture_phylum=p__Proteobacteria:capture_species=s__Caulobacter sp003185805:evalue=1.42e-66:gapopen=1.0:heptad=MCP-36H:length=154.0:mismatch=31.0:qcovhsp=100.0:qend=153.0:qstart=1.0:ref_name=GB_GCA_002704915.1_protein.faa_PAIP01000008.1_11@PF00015_full_PFAM.513.747:scovhsp=65.8:send=160.0:sstart=7.0])0:1.8e-08[&&NHX:Sample_counter=rhiztom2--2:Type_counter=capture--2:besthit_avg=81.4:besthit_max=83.6:besthit_min=79.2:besthit_std=3.111269837220803:besthit_sum=162.8:bitscore_avg=187.0:bitscore_max=203.0:bitscore_min=171.0:bitscore_std=22.627416997969522:bitscore_sum=374.0:capture_class_counter=c__Alphaproteobacteria--2:capture_domain_counter=d__Bacteria--2:capture_family_counter=f__Caulobacteraceae--2:capture_genus_counter=g__Caulobacter--2:capture_order_counter=o__Caulobacterales--2:capture_phylum_counter=p__Proteobacteria--2:capture_species_counter=s__Caulobacter sp003185805--2:evalue_avg=1.3000000000071e-55:evalue_max=2.6e-55:evalue_min=1.42e-66:evalue_std=1.8384776310749824e-55:evalue_sum=2.6000000000142e-55:gapopen_avg=0.5:gapopen_max=1.0:gapopen_min=0.0:gapopen_std=0.7071067811865476:gapopen_sum=1.0:gtdb_class_counter=:gtdb_domain_counter=:gtdb_family_counter=:gtdb_genus_counter=:gtdb_order_counter=:gtdb_phylum_counter=:gtdb_species_counter=:heptad_counter=MCP-36H--2:lbd_counter=:length_avg=135.0:length_max=154.0:length_min=116.0:length_std=26.870057685088806:length_sum=270.0:mismatch_avg=25.0:mismatch_max=31.0:mismatch_min=19.0:mismatch_std=8.48528137423857:mismatch_sum=50.0:name=N628168:qcovhsp_avg=98.35:qcovhsp_max=100.0:qcovhsp_min=96.7:qcovhsp_std=2.333452377915605:qcovhsp_sum=196.7:qend_avg=134.5:qend_max=153.0:qend_min=116.0:qend_std=26.16295090390226:qend_sum=269.0:qstart_avg=1.0:qstart_max=1.0:qstart_min=1.0:qstart_std=0.0:qstart_sum=2.0:ref_name_counter=GB_GCA_002704915.1_protein.faa_PAIP01000008.1_11@PF00015_full_PFAM.513.747--1||RS_GCF_004011175.1_protein.faa_NZ_RQXX01000002.1_532@PF00015_full_PFAM.761.938--1:scovhsp_avg=65.65:scovhsp_max=65.8:scovhsp_min=65.5:scovhsp_std=0.21213203435596226:scovhsp_sum=131.3:send_avg=143.5:send_max=160.0:send_min=127.0:send_std=23.33452377915607:send_sum=287.0:sstart_avg=9.5:sstart_max=12.0:sstart_min=7.0:sstart_std=3.5355339059327378:sstart_sum=19.0],(1136f739-7571-4f29-bd2a-bcd86ad04a76_2@MCPsignal.358.420:0[&&NHX:Sample=rhiztom1:Type=capture:capture_class=c__Gammaproteobacteria:capture_domain=d__Bacteria:capture_family=f__Burkholderiaceae:capture_genus=g__Hydrogenophaga:capture_order=o__Burkholderiales:capture_phylum=p__Proteobacteria:capture_species=s__Hydrogenophaga sp002840835:heptad=MCP-36H],1ac14f90-c9ea-45d7-a2bc-ccc478fb2a7d_6@MCPsignal.464.526:0[&&NHX:Sample=rhiztom3:Type=capture:capture_class=c__Gammaproteobacteria:capture_domain=d__Bacteria:capture_family=f__Burkholderiaceae:capture_genus=g__Hydrogenophaga:capture_order=o__Burkholderiales:capture_phylum=p__Proteobacteria:capture_species=s__Hydrogenophaga sp002840835:heptad=MCP-36H]):5e-09[&&NHX:Sample_counter=rhiztom1--1||rhiztom3--1:Type_counter=capture--2:capture_class_counter=c__Gammaproteobacteria--2:capture_domain_counter=d__Bacteria--2:capture_family_counter=f__Burkholderiaceae--2:capture_genus_counter=g__Hydrogenophaga--2:capture_order_counter=o__Burkholderiales--2:capture_phylum_counter=p__Proteobacteria--2:capture_species_counter=s__Hydrogenophaga sp002840835--2:gtdb_class_counter=:gtdb_domain_counter=:gtdb_family_counter=:gtdb_genus_counter=:gtdb_order_counter=:gtdb_phylum_counter=:gtdb_species_counter=:heptad_counter=MCP-36H--2:lbd_counter=:name=N628171:ref_name_counter=])0.02:1.8e-08[&&NHX:Sample_counter=rhiztom1--1||rhiztom2--2||rhiztom3--1:Type_counter=capture--4:besthit_avg=81.4:besthit_max=83.6:besthit_min=79.2:besthit_std=3.111269837220803:besthit_sum=162.8:bitscore_avg=187.0:bitscore_max=203.0:bitscore_min=171.0:bitscore_std=22.627416997969522:bitscore_sum=374.0:capture_class_counter=c__Alphaproteobacteria--2||c__Gammaproteobacteria--2:capture_domain_counter=d__Bacteria--4:capture_family_counter=f__Burkholderiaceae--2||f__Caulobacteraceae--2:capture_genus_counter=g__Caulobacter--2||g__Hydrogenophaga--2:capture_order_counter=o__Burkholderiales--2||o__Caulobacterales--2:capture_phylum_counter=p__Proteobacteria--4:capture_species_counter=s__Caulobacter sp003185805--2||s__Hydrogenophaga sp002840835--2:evalue_avg=1.3000000000071e-55:evalue_max=2.6e-55:evalue_min=1.42e-66:evalue_std=1.8384776310749824e-55:evalue_sum=2.6000000000142e-55:gapopen_avg=0.5:gapopen_max=1.0:gapopen_min=0.0:gapopen_std=0.7071067811865476:gapopen_sum=1.0:gtdb_class_counter=:gtdb_domain_counter=:gtdb_family_counter=:gtdb_genus_counter=:gtdb_order_counter=:gtdb_phylum_counter=:gtdb_species_counter=:heptad_counter=MCP-36H--4:lbd_counter=:length_avg=135.0:length_max=154.0:length_min=116.0:length_std=26.870057685088806:length_sum=270.0:mismatch_avg=25.0:mismatch_max=31.0:mismatch_min=19.0:mismatch_std=8.48528137423857:mismatch_sum=50.0:name=N628172:qcovhsp_avg=98.35:qcovhsp_max=100.0:qcovhsp_min=96.7:qcovhsp_std=2.333452377915605:qcovhsp_sum=196.7:qend_avg=134.5:qend_max=153.0:qend_min=116.0:qend_std=26.16295090390226:qend_sum=269.0:qstart_avg=1.0:qstart_max=1.0:qstart_min=1.0:qstart_std=0.0:qstart_sum=2.0:ref_name_counter=GB_GCA_002704915.1_protein.faa_PAIP01000008.1_11@PF00015_full_PFAM.513.747--1||RS_GCF_004011175.1_protein.faa_NZ_RQXX01000002.1_532@PF00015_full_PFAM.761.938--1:scovhsp_avg=65.65:scovhsp_max=65.8:scovhsp_min=65.5:scovhsp_std=0.21213203435596226:scovhsp_sum=131.3:send_avg=143.5:send_max=160.0:send_min=127.0:send_std=23.33452377915607:send_sum=287.0:sstart_avg=9.5:sstart_max=12.0:sstart_min=7.0:sstart_std=3.5355339059327378:sstart_sum=19.0],((11046762-1ae7-47f0-bcfc-91a84cc2ea3e_6@MCPsignal.1118.1250:0.00871914[&&NHX:Sample=rhiztom1:Type=capture:capture_class=c__Alphaproteobacteria:capture_domain=d__Bacteria:capture_family=f__Caulobacteraceae:capture_genus=g__Caulobacter:capture_order=o__Caulobacterales:capture_phylum=p__Proteobacteria:capture_species=s__Caulobacter sp003185805:heptad=MCP-36H],9b3fba0c-5a63-5e49-8fa0-badf29a56320_1@MCPsignal.367.512:0.079644[&&NHX:Sample=rhiztom2:Type=capture:capture_class=c__Gammaproteobacteria:capture_domain=d__Bacteria:capture_family=f__Burkholderiaceae:capture_genus=g__Giesbergeria:capture_order=o__Burkholderiales:capture_phylum=p__Proteobacteria:capture_species=s__Giesbergeria metamorpha:heptad=MCP-36H])0.632:0.00973671[&&NHX:Sample_counter=rhiztom1--1||rhiztom2--1:Type_counter=capture--2:capture_class_counter=c__Alphaproteobacteria--1||c__Gammaproteobacteria--1:capture_domain_counter=d__Bacteria--2:capture_family_counter=f__Burkholderiaceae--1||f__Caulobacteraceae--1:capture_genus_counter=g__Caulobacter--1||g__Giesbergeria--1:capture_order_counter=o__Burkholderiales--1||o__Caulobacterales--1:capture_phylum_counter=p__Proteobacteria--2:capture_species_counter=s__Caulobacter sp003185805--1||s__Giesbergeria metamorpha--1:gtdb_class_counter=:gtdb_domain_counter=:gtdb_family_counter=:gtdb_genus_counter=:gtdb_order_counter=:gtdb_phylum_counter=:gtdb_species_counter=:heptad_counter=MCP-36H--2:lbd_counter=:name=N628175:ref_name_counter=],((d75ea013-c744-4ce9-8efa-346c32e7aeca_1@MCPsignal.231.342:0.0124386[&&NHX:Sample=rhiztom2:Type=capture:besthit=83.8:bitscore=162.0:capture_class=c__Desulfovibrionia:capture_domain=d__Bacteria:capture_family=f__Desulfovibrionaceae:capture_genus=g__Desulfovibrio:capture_order=o__Desulfovibrionales:capture_phylum=p__Desulfobacterota_I:capture_species=s__Desulfovibrio sp910584445:evalue=8.06e-52:gapopen=0.0:heptad=MCP-36H:length=111.0:mismatch=18.0:qcovhsp=100.0:qend=111.0:qstart=1.0:ref_name=RS_GCF_004011175.1_protein.faa_NZ_RQXX01000002.1_532@PF00015_full_PFAM.761.938:scovhsp=62.7:send=122.0:sstart=12.0],a319a572-2ffb-52f0-bd16-c5043482af52_4@MCPsignal.272.387:0.00751057[&&NHX:Sample=rhiztom2:Type=capture:besthit=84.2:bitscore=172.0:capture_class=c__Alphaproteobacteria:capture_domain=d__Bacteria:capture_family=f__Caulobacteraceae:capture_genus=g__Palsa-881:capture_order=o__Caulobacterales:capture_phylum=p__Proteobacteria:capture_species=s__Palsa-881 sp018241335:evalue=1.5e-55:gapopen=0.0:heptad=MCP-36H:length=114.0:mismatch=18.0:qcovhsp=99.1:qend=115.0:qstart=2.0:ref_name=RS_GCF_004011175.1_protein.faa_NZ_RQXX01000002.1_532@PF00015_full_PFAM.761.938:scovhsp=64.4:send=131.0:sstart=18.0])0.792:0.0100699[&&NHX:Sample_counter=rhiztom2--2:Type_counter=capture--2:besthit_avg=84.0:besthit_max=84.2:besthit_min=83.8:besthit_std=0.28284271247462306:besthit_sum=168.0:bitscore_avg=167.0:bitscore_max=172.0:bitscore_min=162.0:bitscore_std=7.0710678118654755:bitscore_sum=334.0:capture_class_counter=c__Alphaproteobacteria--1||c__Desulfovibrionia--1:capture_domain_counter=d__Bacteria--2:capture_family_counter=f__Caulobacteraceae--1||f__Desulfovibrionaceae--1:capture_genus_counter=g__Desulfovibrio--1||g__Palsa-881--1:capture_order_counter=o__Caulobacterales--1||o__Desulfovibrionales--1:capture_phylum_counter=p__Desulfobacterota_I--1||p__Proteobacteria--1:capture_species_counter=s__Desulfovibrio sp910584445--1||s__Palsa-881 sp018241335--1:evalue_avg=4.03075e-52:evalue_max=8.06e-52:evalue_min=1.5e-55:evalue_std=5.698219996191794e-52:evalue_sum=8.0615e-52:gapopen_avg=0.0:gapopen_max=0.0:gapopen_min=0.0:gapopen_std=0.0:gapopen_sum=0.0:gtdb_class_counter=:gtdb_domain_counter=:gtdb_family_counter=:gtdb_genus_counter=:gtdb_order_counter=:gtdb_phylum_counter=:gtdb_species_counter=:heptad_counter=MCP-36H--2:lbd_counter=:length_avg=112.5:length_max=114.0:length_min=111.0:length_std=2.1213203435596424:length_sum=225.0:mismatch_avg=18.0:mismatch_max=18.0:mismatch_min=18.0:mismatch_std=0.0:mismatch_sum=36.0:name=N628178:qcovhsp_avg=99.55:qcovhsp_max=100.0:qcovhsp_min=99.1:qcovhsp_std=0.6363961030678968:qcovhsp_sum=199.1:qend_avg=113.0:qend_max=115.0:qend_min=111.0:qend_std=2.8284271247461903:qend_sum=226.0:qstart_avg=1.5:qstart_max=2.0:qstart_min=1.0:qstart_std=0.7071067811865476:qstart_sum=3.0:ref_name_counter=RS_GCF_004011175.1_protein.faa_NZ_RQXX01000002.1_532@PF00015_full_PFAM.761.938--2:scovhsp_avg=63.550000000000004:scovhsp_max=64.4:scovhsp_min=62.7:scovhsp_std=1.2020815280171329:scovhsp_sum=127.10000000000001:send_avg=126.5:send_max=131.0:send_min=122.0:send_std=6.363961030678928:send_sum=253.0:sstart_avg=15.0:sstart_max=18.0:sstart_min=12.0:sstart_std=4.242640687119285:sstart_sum=30.0],((3cfd9fee-b1f8-4c7a-9d38-215a0fffbe2f_1@MCPsignal.133.267:0.00585229[&&NHX:Sample=rhiztom1:Type=capture:capture_class=c__Alphaproteobacteria:capture_domain=d__Bacteria:capture_family=f__Caulobacteraceae:capture_genus=g__Caulobacter:capture_order=o__Caulobacterales:capture_phylum=p__Proteobacteria:capture_species=s__Caulobacter sp003185805:heptad=MCP-36H],(1ae117da-3642-425b-8f72-bbc4e00c2eef_6@MCPsignal.346.473:5e-09[&&NHX:Sample=rhiztom2:Type=capture:besthit=83.9:bitscore=183.0:capture_class=c__Gammaproteobacteria:capture_domain=d__Bacteria:capture_family=f__Burkholderiaceae:capture_genus=g__Hylemonella:capture_order=o__Burkholderiales:capture_phylum=p__Proteobacteria:capture_species=s__Hylemonella gracilis:evalue=9.46e-60:gapopen=0.0:heptad=MCP-36H:length=124.0:mismatch=20.0:qcovhsp=97.6:qend=124.0:qstart=1.0:ref_name=RS_GCF_004011175.1_protein.faa_NZ_RQXX01000002.1_532@PF00015_full_PFAM.761.938:scovhsp=70.1:send=135.0:sstart=12.0],(66f669ec-f76b-45e3-8d67-d727e2eddbb1_3@MCPsignal.63.186:5e-09[&&NHX:Sample=rhiztom1:Type=capture:besthit=83.7:bitscore=182.0:capture_class=c__Alphaproteobacteria:capture_domain=d__Bacteria:capture_family=f__Caulobacteraceae:capture_genus=g__Caulobacter:capture_order=o__Caulobacterales:capture_phylum=p__Proteobacteria:capture_species=s__Caulobacter sp003185805:evalue=2.31e-59:gapopen=0.0:heptad=MCP-36H:length=123.0:mismatch=20.0:qcovhsp=100.0:qend=123.0:qstart=1.0:ref_name=RS_GCF_004011175.1_protein.faa_NZ_RQXX01000002.1_532@PF00015_full_PFAM.761.938:scovhsp=69.5:send=134.0:sstart=12.0],f2c38651-1dfe-49ce-8242-9fe4269e8c63_6@MCPsignal.89.213:0.0196588[&&NHX:Sample=rhiztom2:Type=capture:besthit=81.5:bitscore=176.0:capture_class=c__Gammaproteobacteria:capture_domain=d__Bacteria:capture_family=f__Burkholderiaceae:capture_genus=g__Hydrogenophaga:capture_order=o__Burkholderiales:capture_phylum=p__Proteobacteria:capture_species=s__Hydrogenophaga sp002840835:evalue=6.5e-57:gapopen=0.0:heptad=MCP-36H:length=124.0:mismatch=23.0:qcovhsp=100.0:qend=124.0:qstart=1.0:ref_name=RS_GCF_004011175.1_protein.faa_NZ_RQXX01000002.1_532@PF00015_full_PFAM.761.938:scovhsp=70.1:send=135.0:sstart=12.0])0:5e-09[&&NHX:Sample_counter=rhiztom1--1||rhiztom2--1:Type_counter=capture--2:besthit_avg=82.6:besthit_max=83.7:besthit_min=81.5:besthit_std=1.5556349186104066:besthit_sum=165.2:bitscore_avg=179.0:bitscore_max=182.0:bitscore_min=176.0:bitscore_std=4.242640687119285:bitscore_sum=358.0:capture_class_counter=c__Alphaproteobacteria--1||c__Gammaproteobacteria--1:capture_domain_counter=d__Bacteria--2:capture_family_counter=f__Burkholderiaceae--1||f__Caulobacteraceae--1:capture_genus_counter=g__Caulobacter--1||g__Hydrogenophaga--1:capture_order_counter=o__Burkholderiales--1||o__Caulobacterales--1:capture_phylum_counter=p__Proteobacteria--2:capture_species_counter=s__Caulobacter sp003185805--1||s__Hydrogenophaga sp002840835--1:evalue_avg=3.26155e-57:evalue_max=6.5e-57:evalue_min=2.31e-59:evalue_std=4.57985991106715e-57:evalue_sum=6.5231e-57:gapopen_avg=0.0:gapopen_max=0.0:gapopen_min=0.0:gapopen_std=0.0:gapopen_sum=0.0:gtdb_class_counter=:gtdb_domain_counter=:gtdb_family_counter=:gtdb_genus_counter=:gtdb_order_counter=:gtdb_phylum_counter=:gtdb_species_counter=:heptad_counter=MCP-36H--2:lbd_counter=:length_avg=123.5:length_max=124.0:length_min=123.0:length_std=0.7071067811865476:length_sum=247.0:mismatch_avg=21.5:mismatch_max=23.0:mismatch_min=20.0:mismatch_std=2.1213203435596424:mismatch_sum=43.0:name=N628183:qcovhsp_avg=100.0:qcovhsp_max=100.0:qcovhsp_min=100.0:qcovhsp_std=0.0:qcovhsp_sum=200.0:qend_avg=123.5:qend_max=124.0:qend_min=123.0:qend_std=0.7071067811865476:qend_sum=247.0:qstart_avg=1.0:qstart_max=1.0:qstart_min=1.0:qstart_std=0.0:qstart_sum=2.0:ref_name_counter=RS_GCF_004011175.1_protein.faa_NZ_RQXX01000002.1_532@PF00015_full_PFAM.761.938--2:scovhsp_avg=69.8:scovhsp_max=70.1:scovhsp_min=69.5:scovhsp_std=0.42426406871192446:scovhsp_sum=139.6:send_avg=134.5:send_max=135.0:send_min=134.0:send_std=0.7071067811865476:send_sum=269.0:sstart_avg=12.0:sstart_max=12.0:sstart_min=12.0:sstart_std=0.0:sstart_sum=24.0])0:5e-09[&&NHX:Sample_counter=rhiztom1--1||rhiztom2--2:Type_counter=capture--3:besthit_avg=83.03333333333335:besthit_max=83.9:besthit_min=81.5:besthit_std=1.331665623695881:besthit_sum=249.10000000000002:bitscore_avg=180.33333333333334:bitscore_max=183.0:bitscore_min=176.0:bitscore_std=3.7859388972001824:bitscore_sum=541.0:capture_class_counter=c__Alphaproteobacteria--1||c__Gammaproteobacteria--2:capture_domain_counter=d__Bacteria--3:capture_family_counter=f__Burkholderiaceae--2||f__Caulobacteraceae--1:capture_genus_counter=g__Caulobacter--1||g__Hydrogenophaga--1||g__Hylemonella--1:capture_order_counter=o__Burkholderiales--2||o__Caulobacterales--1:capture_phylum_counter=p__Proteobacteria--3:capture_species_counter=s__Caulobacter sp003185805--1||s__Hydrogenophaga sp002840835--1||s__Hylemonella gracilis--1:evalue_avg=2.17752e-57:evalue_max=6.5e-57:evalue_min=9.46e-60:evalue_std=3.743383699969855e-57:evalue_sum=6.53256e-57:gapopen_avg=0.0:gapopen_max=0.0:gapopen_min=0.0:gapopen_std=0.0:gapopen_sum=0.0:gtdb_class_counter=:gtdb_domain_counter=:gtdb_family_counter=:gtdb_genus_counter=:gtdb_order_counter=:gtdb_phylum_counter=:gtdb_species_counter=:heptad_counter=MCP-36H--3:lbd_counter=:length_avg=123.66666666666667:length_max=124.0:length_min=123.0:length_std=0.5773502691896257:length_sum=371.0:mismatch_avg=21.0:mismatch_max=23.0:mismatch_min=20.0:mismatch_std=1.7320508075688772:mismatch_sum=63.0:name=N628184:qcovhsp_avg=99.2:qcovhsp_max=100.0:qcovhsp_min=97.6:qcovhsp_std=1.385640646055105:qcovhsp_sum=297.6:qend_avg=123.66666666666667:qend_max=124.0:qend_min=123.0:qend_std=0.5773502691896257:qend_sum=371.0:qstart_avg=1.0:qstart_max=1.0:qstart_min=1.0:qstart_std=0.0:qstart_sum=3.0:ref_name_counter=RS_GCF_004011175.1_protein.faa_NZ_RQXX01000002.1_532@PF00015_full_PFAM.761.938--3:scovhsp_avg=69.89999999999999:scovhsp_max=70.1:scovhsp_min=69.5:scovhsp_std=0.3464101615137722:scovhsp_sum=209.7:send_avg=134.66666666666666:send_max=135.0:send_min=134.0:send_std=0.5773502691896258:send_sum=404.0:sstart_avg=12.0:sstart_max=12.0:sstart_min=12.0:sstart_std=0.0:sstart_sum=36.0])0:1.8e-08[&&NHX:Sample_counter=rhiztom1--2||rhiztom2--2:Type_counter=capture--4:besthit_avg=83.03333333333335:besthit_max=83.9:besthit_min=81.5:besthit_std=1.331665623695881:besthit_sum=249.10000000000002:bitscore_avg=180.33333333333334:bitscore_max=183.0:bitscore_min=176.0:bitscore_std=3.7859388972001824:bitscore_sum=541.0:capture_class_counter=c__Alphaproteobacteria--2||c__Gammaproteobacteria--2:capture_domain_counter=d__Bacteria--4:capture_family_counter=f__Burkholderiaceae--2||f__Caulobacteraceae--2:capture_genus_counter=g__Caulobacter--2||g__Hydrogenophaga--1||g__Hylemonella--1:capture_order_counter=o__Burkholderiales--2||o__Caulobacterales--2:capture_phylum_counter=p__Proteobacteria--4:capture_species_counter=s__Caulobacter sp003185805--2||s__Hydrogenophaga sp002840835--1||s__Hylemonella gracilis--1:evalue_avg=2.17752e-57:evalue_max=6.5e-57:evalue_min=9.46e-60:evalue_std=3.743383699969855e-57:evalue_sum=6.53256e-57:gapopen_avg=0.0:gapopen_max=0.0:gapopen_min=0.0:gapopen_std=0.0:gapopen_sum=0.0:gtdb_class_counter=:gtdb_domain_counter=:gtdb_family_counter=:gtdb_genus_counter=:gtdb_order_counter=:gtdb_phylum_counter=:gtdb_species_counter=:heptad_counter=MCP-36H--4:lbd_counter=:length_avg=123.66666666666667:length_max=124.0:length_min=123.0:length_std=0.5773502691896257:length_sum=371.0:mismatch_avg=21.0:mismatch_max=23.0:mismatch_min=20.0:mismatch_std=1.7320508075688772:mismatch_sum=63.0:name=N628185:qcovhsp_avg=99.2:qcovhsp_max=100.0:qcovhsp_min=97.6:qcovhsp_std=1.385640646055105:qcovhsp_sum=297.6:qend_avg=123.66666666666667:qend_max=124.0:qend_min=123.0:qend_std=0.5773502691896257:qend_sum=371.0:qstart_avg=1.0:qstart_max=1.0:qstart_min=1.0:qstart_std=0.0:qstart_sum=3.0:ref_name_counter=RS_GCF_004011175.1_protein.faa_NZ_RQXX01000002.1_532@PF00015_full_PFAM.761.938--3:scovhsp_avg=69.89999999999999:scovhsp_max=70.1:scovhsp_min=69.5:scovhsp_std=0.3464101615137722:scovhsp_sum=209.7:send_avg=134.66666666666666:send_max=135.0:send_min=134.0:send_std=0.5773502691896258:send_sum=404.0:sstart_avg=12.0:sstart_max=12.0:sstart_min=12.0:sstart_std=0.0:sstart_sum=36.0],(94e5f79e-dcf6-4ae4-8d79-0b8aad7c7529_2@MCPsignal.256.388:0.0149938[&&NHX:Sample=rhiztom2:Type=capture:capture_class=c__Alphaproteobacteria:capture_domain=d__Bacteria:capture_family=f__Caulobacteraceae:capture_genus=g__Caulobacter:capture_order=o__Caulobacterales:capture_phylum=p__Proteobacteria:capture_species=s__Caulobacter sp003185805:heptad=MCP-36H],0577a33e-5fc4-4197-bd3e-291d6991c4ac_5@MCPsignal.314.455:0.0157135[&&NHX:Sample=rhiztom2:Type=capture:capture_class=c__Alphaproteobacteria:capture_domain=d__Bacteria:capture_family=f__Caulobacteraceae:capture_genus=g__Caulobacter:capture_order=o__Caulobacterales:capture_phylum=p__Proteobacteria:capture_species=s__Caulobacter sp003185805:heptad=MCP-36H])0.761:0.0131328[&&NHX:Sample_counter=rhiztom2--2:Type_counter=capture--2:capture_class_counter=c__Alphaproteobacteria--2:capture_domain_counter=d__Bacteria--2:capture_family_counter=f__Caulobacteraceae--2:capture_genus_counter=g__Caulobacter--2:capture_order_counter=o__Caulobacterales--2:capture_phylum_counter=p__Proteobacteria--2:capture_species_counter=s__Caulobacter sp003185805--2:gtdb_class_counter=:gtdb_domain_counter=:gtdb_family_counter=:gtdb_genus_counter=:gtdb_order_counter=:gtdb_phylum_counter=:gtdb_species_counter=:heptad_counter=MCP-36H--2:lbd_counter=:name=N628188:ref_name_counter=])0.074:0.00577315[&&NHX:Sample_counter=rhiztom1--2||rhiztom2--4:Type_counter=capture--6:besthit_avg=83.03333333333335:besthit_max=83.9:besthit_min=81.5:besthit_std=1.331665623695881:besthit_sum=249.10000000000002:bitscore_avg=180.33333333333334:bitscore_max=183.0:bitscore_min=176.0:bitscore_std=3.7859388972001824:bitscore_sum=541.0:capture_class_counter=c__Alphaproteobacteria--4||c__Gammaproteobacteria--2:capture_domain_counter=d__Bacteria--6:capture_family_counter=f__Burkholderiaceae--2||f__Caulobacteraceae--4:capture_genus_counter=g__Caulobacter--4||g__Hydrogenophaga--1||g__Hylemonella--1:capture_order_counter=o__Burkholderiales--2||o__Caulobacterales--4:capture_phylum_counter=p__Proteobacteria--6:capture_species_counter=s__Caulobacter sp003185805--4||s__Hydrogenophaga sp002840835--1||s__Hylemonella gracilis--1:evalue_avg=2.17752e-57:evalue_max=6.5e-57:evalue_min=9.46e-60:evalue_std=3.743383699969855e-57:evalue_sum=6.53256e-57:gapopen_avg=0.0:gapopen_max=0.0:gapopen_min=0.0:gapopen_std=0.0:gapopen_sum=0.0:gtdb_class_counter=:gtdb_domain_counter=:gtdb_family_counter=:gtdb_genus_counter=:gtdb_order_counter=:gtdb_phylum_counter=:gtdb_species_counter=:heptad_counter=MCP-36H--6:lbd_counter=:length_avg=123.66666666666667:length_max=124.0:length_min=123.0:length_std=0.5773502691896257:length_sum=371.0:mismatch_avg=21.0:mismatch_max=23.0:mismatch_min=20.0:mismatch_std=1.7320508075688772:mismatch_sum=63.0:name=N628189:qcovhsp_avg=99.2:qcovhsp_max=100.0:qcovhsp_min=97.6:qcovhsp_std=1.385640646055105:qcovhsp_sum=297.6:qend_avg=123.66666666666667:qend_max=124.0:qend_min=123.0:qend_std=0.5773502691896257:qend_sum=371.0:qstart_avg=1.0:qstart_max=1.0:qstart_min=1.0:qstart_std=0.0:qstart_sum=3.0:ref_name_counter=RS_GCF_004011175.1_protein.faa_NZ_RQXX01000002.1_532@PF00015_full_PFAM.761.938--3:scovhsp_avg=69.89999999999999:scovhsp_max=70.1:scovhsp_min=69.5:scovhsp_std=0.3464101615137722:scovhsp_sum=209.7:send_avg=134.66666666666666:send_max=135.0:send_min=134.0:send_std=0.5773502691896258:send_sum=404.0:sstart_avg=12.0:sstart_max=12.0:sstart_min=12.0:sstart_std=0.0:sstart_sum=36.0])0.182:0.00560861[&&NHX:Sample_counter=rhiztom1--2||rhiztom2--6:Type_counter=capture--8:besthit_avg=83.42:besthit_max=84.2:besthit_min=81.5:besthit_std=1.089495295997189:besthit_sum=417.1:bitscore_avg=175.0:bitscore_max=183.0:bitscore_min=162.0:bitscore_std=8.54400374531753:bitscore_sum=875.0:capture_class_counter=c__Alphaproteobacteria--5||c__Desulfovibrionia--1||c__Gammaproteobacteria--2:capture_domain_counter=d__Bacteria--8:capture_family_counter=f__Burkholderiaceae--2||f__Caulobacteraceae--5||f__Desulfovibrionaceae--1:capture_genus_counter=g__Caulobacter--4||g__Desulfovibrio--1||g__Hydrogenophaga--1||g__Hylemonella--1||g__Palsa-881--1:capture_order_counter=o__Burkholderiales--2||o__Caulobacterales--5||o__Desulfovibrionales--1:capture_phylum_counter=p__Desulfobacterota_I--1||p__Proteobacteria--7:capture_species_counter=s__Caulobacter sp003185805--4||s__Desulfovibrio sp910584445--1||s__Hydrogenophaga sp002840835--1||s__Hylemonella gracilis--1||s__Palsa-881 sp018241335--1:evalue_avg=1.61231306512e-52:evalue_max=8.06e-52:evalue_min=9.46e-60:evalue_std=3.6043666279404e-52:evalue_sum=8.0615653256e-52:gapopen_avg=0.0:gapopen_max=0.0:gapopen_min=0.0:gapopen_std=0.0:gapopen_sum=0.0:gtdb_class_counter=:gtdb_domain_counter=:gtdb_family_counter=:gtdb_genus_counter=:gtdb_order_counter=:gtdb_phylum_counter=:gtdb_species_counter=:heptad_counter=MCP-36H--8:lbd_counter=:length_avg=119.2:length_max=124.0:length_min=111.0:length_std=6.220932405998316:length_sum=596.0:mismatch_avg=19.8:mismatch_max=23.0:mismatch_min=18.0:mismatch_std=2.04939015319192:mismatch_sum=99.0:name=N628190:qcovhsp_avg=99.34:qcovhsp_max=100.0:qcovhsp_min=97.6:qcovhsp_std=1.0478549517943816:qcovhsp_sum=496.70000000000005:qend_avg=119.4:qend_max=124.0:qend_min=111.0:qend_std=6.024948132556827:qend_sum=597.0:qstart_avg=1.2:qstart_max=2.0:qstart_min=1.0:qstart_std=0.4472135954999579:qstart_sum=6.0:ref_name_counter=RS_GCF_004011175.1_protein.faa_NZ_RQXX01000002.1_532@PF00015_full_PFAM.761.938--5:scovhsp_avg=67.35999999999999:scovhsp_max=70.1:scovhsp_min=62.7:scovhsp_std=3.538078574593839:scovhsp_sum=336.79999999999995:send_avg=131.4:send_max=135.0:send_min=122.0:send_std=5.504543577809154:send_sum=657.0:sstart_avg=13.2:sstart_max=18.0:sstart_min=12.0:sstart_std=2.6832815729997477:sstart_sum=66.0])0:0.00745382[&&NHX:Sample_counter=rhiztom1--3||rhiztom2--7:Type_counter=capture--10:besthit_avg=83.42:besthit_max=84.2:besthit_min=81.5:besthit_std=1.089495295997189:besthit_sum=417.1:bitscore_avg=175.0:bitscore_max=183.0:bitscore_min=162.0:bitscore_std=8.54400374531753:bitscore_sum=875.0:capture_class_counter=c__Alphaproteobacteria--6||c__Desulfovibrionia--1||c__Gammaproteobacteria--3:capture_domain_counter=d__Bacteria--10:capture_family_counter=f__Burkholderiaceae--3||f__Caulobacteraceae--6||f__Desulfovibrionaceae--1:capture_genus_counter=g__Caulobacter--5||g__Desulfovibrio--1||g__Giesbergeria--1||g__Hydrogenophaga--1||g__Hylemonella--1||g__Palsa-881--1:capture_order_counter=o__Burkholderiales--3||o__Caulobacterales--6||o__Desulfovibrionales--1:capture_phylum_counter=p__Desulfobacterota_I--1||p__Proteobacteria--9:capture_species_counter=s__Caulobacter sp003185805--5||s__Desulfovibrio sp910584445--1||s__Giesbergeria metamorpha--1||s__Hydrogenophaga sp002840835--1||s__Hylemonella gracilis--1||s__Palsa-881 sp018241335--1:evalue_avg=1.61231306512e-52:evalue_max=8.06e-52:evalue_min=9.46e-60:evalue_std=3.6043666279404e-52:evalue_sum=8.0615653256e-52:gapopen_avg=0.0:gapopen_max=0.0:gapopen_min=0.0:gapopen_std=0.0:gapopen_sum=0.0:gtdb_class_counter=:gtdb_domain_counter=:gtdb_family_counter=:gtdb_genus_counter=:gtdb_order_counter=:gtdb_phylum_counter=:gtdb_species_counter=:heptad_counter=MCP-36H--10:lbd_counter=:length_avg=119.2:length_max=124.0:length_min=111.0:length_std=6.220932405998316:length_sum=596.0:mismatch_avg=19.8:mismatch_max=23.0:mismatch_min=18.0:mismatch_std=2.04939015319192:mismatch_sum=99.0:name=N628191:qcovhsp_avg=99.34:qcovhsp_max=100.0:qcovhsp_min=97.6:qcovhsp_std=1.0478549517943816:qcovhsp_sum=496.70000000000005:qend_avg=119.4:qend_max=124.0:qend_min=111.0:qend_std=6.024948132556827:qend_sum=597.0:qstart_avg=1.2:qstart_max=2.0:qstart_min=1.0:qstart_std=0.4472135954999579:qstart_sum=6.0:ref_name_counter=RS_GCF_004011175.1_protein.faa_NZ_RQXX01000002.1_532@PF00015_full_PFAM.761.938--5:scovhsp_avg=67.35999999999999:scovhsp_max=70.1:scovhsp_min=62.7:scovhsp_std=3.538078574593839:scovhsp_sum=336.79999999999995:send_avg=131.4:send_max=135.0:send_min=122.0:send_std=5.504543577809154:send_sum=657.0:sstart_avg=13.2:sstart_max=18.0:sstart_min=12.0:sstart_std=2.6832815729997477:sstart_sum=66.0])0.039:0.00373952[&&NHX:Sample_counter=rhiztom1--4||rhiztom2--9||rhiztom3--1:Type_counter=capture--14:besthit_avg=82.84285714285714:besthit_max=84.2:besthit_min=79.2:besthit_std=1.8374412851001456:besthit_sum=579.9:bitscore_avg=178.42857142857142:bitscore_max=203.0:bitscore_min=162.0:bitscore_std=12.972498382567418:bitscore_sum=1249.0:capture_class_counter=c__Alphaproteobacteria--8||c__Desulfovibrionia--1||c__Gammaproteobacteria--5:capture_domain_counter=d__Bacteria--14:capture_family_counter=f__Burkholderiaceae--5||f__Caulobacteraceae--8||f__Desulfovibrionaceae--1:capture_genus_counter=g__Caulobacter--7||g__Desulfovibrio--1||g__Giesbergeria--1||g__Hydrogenophaga--3||g__Hylemonella--1||g__Palsa-881--1:capture_order_counter=o__Burkholderiales--5||o__Caulobacterales--8||o__Desulfovibrionales--1:capture_phylum_counter=p__Desulfobacterota_I--1||p__Proteobacteria--13:capture_species_counter=s__Caulobacter sp003185805--7||s__Desulfovibrio sp910584445--1||s__Giesbergeria metamorpha--1||s__Hydrogenophaga sp002840835--3||s__Hylemonella gracilis--1||s__Palsa-881 sp018241335--1:evalue_avg=1.1520236179428592e-52:evalue_max=8.06e-52:evalue_min=1.42e-66:evalue_std=3.046131429100907e-52:evalue_sum=8.064165325600015e-52:gapopen_avg=0.14285714285714285:gapopen_max=1.0:gapopen_min=0.0:gapopen_std=0.37796447300922725:gapopen_sum=1.0:gtdb_class_counter=:gtdb_domain_counter=:gtdb_family_counter=:gtdb_genus_counter=:gtdb_order_counter=:gtdb_phylum_counter=:gtdb_species_counter=:heptad_counter=MCP-36H--14:lbd_counter=:length_avg=123.71428571428571:length_max=154.0:length_min=111.0:length_std=14.337762327902796:length_sum=866.0:mismatch_avg=21.285714285714285:mismatch_max=31.0:mismatch_min=18.0:mismatch_std=4.6084807950229365:mismatch_sum=149.0:name=N628192:qcovhsp_avg=99.05714285714285:qcovhsp_max=100.0:qcovhsp_min=96.7:qcovhsp_std=1.368523709278412:qcovhsp_sum=693.4:qend_avg=123.71428571428571:qend_max=153.0:qend_min=111.0:qend_std=13.87701079380673:qend_sum=866.0:qstart_avg=1.1428571428571428:qstart_max=2.0:qstart_min=1.0:qstart_std=0.37796447300922725:qstart_sum=8.0:ref_name_counter=GB_GCA_002704915.1_protein.faa_PAIP01000008.1_11@PF00015_full_PFAM.513.747--1||RS_GCF_004011175.1_protein.faa_NZ_RQXX01000002.1_532@PF00015_full_PFAM.761.938--6:scovhsp_avg=66.87142857142858:scovhsp_max=70.1:scovhsp_min=62.7:scovhsp_std=3.008163496063271:scovhsp_sum=468.1:send_avg=134.85714285714286:send_max=160.0:send_min=122.0:send_std=12.075161440308937:send_sum=944.0:sstart_avg=12.142857142857142:sstart_max=18.0:sstart_min=7.0:sstart_std=3.184785258515422:sstart_sum=85.0],(((((ee3ae6c0-5441-4be2-bc6e-96675c9a7097_3@MCPsignal.199.291:0[&&NHX:Sample=rhiztom1:Type=capture:besthit=85.9:bitscore=139.0:capture_class=c__Alphaproteobacteria:capture_domain=d__Bacteria:capture_family=f__Caulobacteraceae:capture_genus=g__Caulobacter:capture_order=o__Caulobacterales:capture_phylum=p__Proteobacteria:capture_species=s__Caulobacter sp003185805:evalue=6.85e-43:gapopen=0.0:heptad=MCP-36H:length=92.0:mismatch=13.0:qcovhsp=100.0:qend=92.0:qstart=1.0:ref_name=RS_GCF_004011175.1_protein.faa_NZ_RQXX01000002.1_532@PF00015_full_PFAM.761.938:scovhsp=52.0:send=103.0:sstart=12.0],4522038f-57e5-448e-bcbf-f623a8eda7b1_3@MCPsignal.87.179:0[&&NHX:Sample=rhiztom1:Type=capture:besthit=85.9:bitscore=139.0:capture_class=c__Alphaproteobacteria:capture_domain=d__Bacteria:capture_family=f__Caulobacteraceae:capture_genus=g__Caulobacter:capture_order=o__Caulobacterales:capture_phylum=p__Proteobacteria:capture_species=s__Caulobacter sp003185805:evalue=6.85e-43:gapopen=0.0:heptad=MCP-36H:length=92.0:mismatch=13.0:qcovhsp=100.0:qend=92.0:qstart=1.0:ref_name=RS_GCF_004011175.1_protein.faa_NZ_RQXX01000002.1_532@PF00015_full_PFAM.761.938:scovhsp=52.0:send=103.0:sstart=12.0])0:0[&&NHX:Sample_counter=rhiztom1--2:Type_counter=capture--2:besthit_avg=85.9:besthit_max=85.9:besthit_min=85.9:besthit_std=0.0:besthit_sum=171.8:bitscore_avg=139.0:bitscore_max=139.0:bitscore_min=139.0:bitscore_std=0.0:bitscore_sum=278.0:capture_class_counter=c__Alphaproteobacteria--2:capture_domain_counter=d__Bacteria--2:capture_family_counter=f__Caulobacteraceae--2:capture_genus_counter=g__Caulobacter--2:capture_order_counter=o__Caulobacterales--2:capture_phylum_counter=p__Proteobacteria--2:capture_species_counter=s__Caulobacter sp003185805--2:evalue_avg=6.85e-43:evalue_max=6.85e-43:evalue_min=6.85e-43:evalue_std=0.0:evalue_sum=1.37e-42:gapopen_avg=0.0:gapopen_max=0.0:gapopen_min=0.0:gapopen_std=0.0:gapopen_sum=0.0:gtdb_class_counter=:gtdb_domain_counter=:gtdb_family_counter=:gtdb_genus_counter=:gtdb_order_counter=:gtdb_phylum_counter=:gtdb_species_counter=:heptad_counter=MCP-36H--2:lbd_counter=:length_avg=92.0:length_max=92.0:length_min=92.0:length_std=0.0:length_sum=184.0:mismatch_avg=13.0:mismatch_max=13.0:mismatch_min=13.0:mismatch_std=0.0:mismatch_sum=26.0:name=N628195:qcovhsp_avg=100.0:qcovhsp_max=100.0:qcovhsp_min=100.0:qcovhsp_std=0.0:qcovhsp_sum=200.0:qend_avg=92.0:qend_max=92.0:qend_min=92.0:qend_std=0.0:qend_sum=184.0:qstart_avg=1.0:qstart_max=1.0:qstart_min=1.0:qstart_std=0.0:qstart_sum=2.0:ref_name_counter=RS_GCF_004011175.1_protein.faa_NZ_RQXX01000002.1_532@PF00015_full_PFAM.761.938--2:scovhsp_avg=52.0:scovhsp_max=52.0:scovhsp_min=52.0:scovhsp_std=0.0:scovhsp_sum=104.0:send_avg=103.0:send_max=103.0:send_min=103.0:send_std=0.0:send_sum=206.0:sstart_avg=12.0:sstart_max=12.0:sstart_min=12.0:sstart_std=0.0:sstart_sum=24.0],a3a2781e-051f-4f77-b054-91271d14ab10_1@MCPsignal.345.437:0[&&NHX:Sample=rhiztom1:Type=capture:besthit=85.9:bitscore=139.0:capture_class=c__Alphaproteobacteria:capture_domain=d__Bacteria:capture_family=f__Caulobacteraceae:capture_genus=g__Caulobacter:capture_order=o__Caulobacterales:capture_phylum=p__Proteobacteria:capture_species=s__Caulobacter sp003185805:evalue=6.85e-43:gapopen=0.0:heptad=MCP-36H:length=92.0:mismatch=13.0:qcovhsp=100.0:qend=92.0:qstart=1.0:ref_name=RS_GCF_004011175.1_protein.faa_NZ_RQXX01000002.1_532@PF00015_full_PFAM.761.938:scovhsp=52.0:send=103.0:sstart=12.0])0:0[&&NHX:Sample_counter=rhiztom1--3:Type_counter=capture--3:besthit_avg=85.90000000000002:besthit_max=85.9:besthit_min=85.9:besthit_std=1.7404671430534633e-14:besthit_sum=257.70000000000005:bitscore_avg=139.0:bitscore_max=139.0:bitscore_min=139.0:bitscore_std=0.0:bitscore_sum=417.0:capture_class_counter=c__Alphaproteobacteria--3:capture_domain_counter=d__Bacteria--3:capture_family_counter=f__Caulobacteraceae--3:capture_genus_counter=g__Caulobacter--3:capture_order_counter=o__Caulobacterales--3:capture_phylum_counter=p__Proteobacteria--3:capture_species_counter=s__Caulobacter sp003185805--3:evalue_avg=6.85e-43:evalue_max=6.85e-43:evalue_min=6.85e-43:evalue_std=0.0:evalue_sum=2.0550000000000002e-42:gapopen_avg=0.0:gapopen_max=0.0:gapopen_min=0.0:gapopen_std=0.0:gapopen_sum=0.0:gtdb_class_counter=:gtdb_domain_counter=:gtdb_family_counter=:gtdb_genus_counter=:gtdb_order_counter=:gtdb_phylum_counter=:gtdb_species_counter=:heptad_counter=MCP-36H--3:lbd_counter=:length_avg=92.0:length_max=92.0:length_min=92.0:length_std=0.0:length_sum=276.0:mismatch_avg=13.0:mismatch_max=13.0:mismatch_min=13.0:mismatch_std=0.0:mismatch_sum=39.0:name=N628197:qcovhsp_avg=100.0:qcovhsp_max=100.0:qcovhsp_min=100.0:qcovhsp_std=0.0:qcovhsp_sum=300.0:qend_avg=92.0:qend_max=92.0:qend_min=92.0:qend_std=0.0:qend_sum=276.0:qstart_avg=1.0:qstart_max=1.0:qstart_min=1.0:qstart_std=0.0:qstart_sum=3.0:ref_name_counter=RS_GCF_004011175.1_protein.faa_NZ_RQXX01000002.1_532@PF00015_full_PFAM.761.938--3:scovhsp_avg=52.0:scovhsp_max=52.0:scovhsp_min=52.0:scovhsp_std=0.0:scovhsp_sum=156.0:send_avg=103.0:send_max=103.0:send_min=103.0:send_std=0.0:send_sum=309.0:sstart_avg=12.0:sstart_max=12.0:sstart_min=12.0:sstart_std=0.0:sstart_sum=36.0],aaf14f8d-bf8f-48b4-bfdf-b4f0fd6853b2_2@MCPsignal.104.196:0[&&NHX:Sample=rhiztom1:Type=capture:besthit=85.9:bitscore=139.0:capture_class=c__Alphaproteobacteria:capture_domain=d__Bacteria:capture_family=f__Caulobacteraceae:capture_genus=g__Caulobacter:capture_order=o__Caulobacterales:capture_phylum=p__Proteobacteria:capture_species=s__Caulobacter sp003185805:evalue=6.85e-43:gapopen=0.0:heptad=MCP-36H:length=92.0:mismatch=13.0:qcovhsp=100.0:qend=92.0:qstart=1.0:ref_name=RS_GCF_004011175.1_protein.faa_NZ_RQXX01000002.1_532@PF00015_full_PFAM.761.938:scovhsp=52.0:send=103.0:sstart=12.0])0:0[&&NHX:Sample_counter=rhiztom1--4:Type_counter=capture--4:besthit_avg=85.9:besthit_max=85.9:besthit_min=85.9:besthit_std=0.0:besthit_sum=343.6:bitscore_avg=139.0:bitscore_max=139.0:bitscore_min=139.0:bitscore_std=0.0:bitscore_sum=556.0:capture_class_counter=c__Alphaproteobacteria--4:capture_domain_counter=d__Bacteria--4:capture_family_counter=f__Caulobacteraceae--4:capture_genus_counter=g__Caulobacter--4:capture_order_counter=o__Caulobacterales--4:capture_phylum_counter=p__Proteobacteria--4:capture_species_counter=s__Caulobacter sp003185805--4:evalue_avg=6.85e-43:evalue_max=6.85e-43:evalue_min=6.85e-43:evalue_std=0.0:evalue_sum=2.74e-42:gapopen_avg=0.0:gapopen_max=0.0:gapopen_min=0.0:gapopen_std=0.0:gapopen_sum=0.0:gtdb_class_counter=:gtdb_domain_counter=:gtdb_family_counter=:gtdb_genus_counter=:gtdb_order_counter=:gtdb_phylum_counter=:gtdb_species_counter=:heptad_counter=MCP-36H--4:lbd_counter=:length_avg=92.0:length_max=92.0:length_min=92.0:length_std=0.0:length_sum=368.0:mismatch_avg=13.0:mismatch_max=13.0:mismatch_min=13.0:mismatch_std=0.0:mismatch_sum=52.0:name=N628199:qcovhsp_avg=100.0:qcovhsp_max=100.0:qcovhsp_min=100.0:qcovhsp_std=0.0:qcovhsp_sum=400.0:qend_avg=92.0:qend_max=92.0:qend_min=92.0:qend_std=0.0:qend_sum=368.0:qstart_avg=1.0:qstart_max=1.0:qstart_min=1.0:qstart_std=0.0:qstart_sum=4.0:ref_name_counter=RS_GCF_004011175.1_protein.faa_NZ_RQXX01000002.1_532@PF00015_full_PFAM.761.938--4:scovhsp_avg=52.0:scovhsp_max=52.0:scovhsp_min=52.0:scovhsp_std=0.0:scovhsp_sum=208.0:send_avg=103.0:send_max=103.0:send_min=103.0:send_std=0.0:send_sum=412.0:sstart_avg=12.0:sstart_max=12.0:sstart_min=12.0:sstart_std=0.0:sstart_sum=48.0],2baa1363-ec28-5516-a5c1-1cdac83f3834_4@MCPsignal.100.192:0[&&NHX:Sample=rhiztom2:Type=capture:besthit=85.9:bitscore=139.0:capture_class=c__Gammaproteobacteria:capture_domain=d__Bacteria:capture_family=f__Burkholderiaceae:capture_genus=g__Hylemonella:capture_order=o__Burkholderiales:capture_phylum=p__Proteobacteria:capture_species=s__Hylemonella gracilis:evalue=6.85e-43:gapopen=0.0:heptad=MCP-36H:length=92.0:mismatch=13.0:qcovhsp=100.0:qend=92.0:qstart=1.0:ref_name=RS_GCF_004011175.1_protein.faa_NZ_RQXX01000002.1_532@PF00015_full_PFAM.761.938:scovhsp=52.0:send=103.0:sstart=12.0])0:0[&&NHX:Sample_counter=rhiztom1--4||rhiztom2--1:Type_counter=capture--5:besthit_avg=85.9:besthit_max=85.9:besthit_min=85.9:besthit_std=0.0:besthit_sum=429.5:bitscore_avg=139.0:bitscore_max=139.0:bitscore_min=139.0:bitscore_std=0.0:bitscore_sum=695.0:capture_class_counter=c__Alphaproteobacteria--4||c__Gammaproteobacteria--1:capture_domain_counter=d__Bacteria--5:capture_family_counter=f__Burkholderiaceae--1||f__Caulobacteraceae--4:capture_genus_counter=g__Caulobacter--4||g__Hylemonella--1:capture_order_counter=o__Burkholderiales--1||o__Caulobacterales--4:capture_phylum_counter=p__Proteobacteria--5:capture_species_counter=s__Caulobacter sp003185805--4||s__Hylemonella gracilis--1:evalue_avg=6.850000000000001e-43:evalue_max=6.85e-43:evalue_min=6.85e-43:evalue_std=8.905654519243044e-59:evalue_sum=3.4250000000000004e-42:gapopen_avg=0.0:gapopen_max=0.0:gapopen_min=0.0:gapopen_std=0.0:gapopen_sum=0.0:gtdb_class_counter=:gtdb_domain_counter=:gtdb_family_counter=:gtdb_genus_counter=:gtdb_order_counter=:gtdb_phylum_counter=:gtdb_species_counter=:heptad_counter=MCP-36H--5:lbd_counter=:length_avg=92.0:length_max=92.0:length_min=92.0:length_std=0.0:length_sum=460.0:mismatch_avg=13.0:mismatch_max=13.0:mismatch_min=13.0:mismatch_std=0.0:mismatch_sum=65.0:name=N628201:qcovhsp_avg=100.0:qcovhsp_max=100.0:qcovhsp_min=100.0:qcovhsp_std=0.0:qcovhsp_sum=500.0:qend_avg=92.0:qend_max=92.0:qend_min=92.0:qend_std=0.0:qend_sum=460.0:qstart_avg=1.0:qstart_max=1.0:qstart_min=1.0:qstart_std=0.0:qstart_sum=5.0:ref_name_counter=RS_GCF_004011175.1_protein.faa_NZ_RQXX01000002.1_532@PF00015_full_PFAM.761.938--5:scovhsp_avg=52.0:scovhsp_max=52.0:scovhsp_min=52.0:scovhsp_std=0.0:scovhsp_sum=260.0:send_avg=103.0:send_max=103.0:send_min=103.0:send_std=0.0:send_sum=515.0:sstart_avg=12.0:sstart_max=12.0:sstart_min=12.0:sstart_std=0.0:sstart_sum=60.0],32c4514a-cca8-421e-9f1e-cf0764da8538_3@MCPsignal.208.300:0[&&NHX:Sample=rhiztom2:Type=capture:besthit=85.9:bitscore=139.0:capture_class=c__Alphaproteobacteria:capture_domain=d__Bacteria:capture_family=f__Caulobacteraceae:capture_genus=g__Caulobacter:capture_order=o__Caulobacterales:capture_phylum=p__Proteobacteria:capture_species=s__Caulobacter sp003185805:evalue=6.85e-43:gapopen=0.0:heptad=MCP-36H:length=92.0:mismatch=13.0:qcovhsp=100.0:qend=92.0:qstart=1.0:ref_name=RS_GCF_004011175.1_protein.faa_NZ_RQXX01000002.1_532@PF00015_full_PFAM.761.938:scovhsp=52.0:send=103.0:sstart=12.0]):5e-09[&&NHX:Sample_counter=rhiztom1--4||rhiztom2--2:Type_counter=capture--6:besthit_avg=85.89999999999999:besthit_max=85.9:besthit_min=85.9:besthit_std=1.556721137788958e-14:besthit_sum=515.4:bitscore_avg=139.0:bitscore_max=139.0:bitscore_min=139.0:bitscore_std=0.0:bitscore_sum=834.0:capture_class_counter=c__Alphaproteobacteria--5||c__Gammaproteobacteria--1:capture_domain_counter=d__Bacteria--6:capture_family_counter=f__Burkholderiaceae--1||f__Caulobacteraceae--5:capture_genus_counter=g__Caulobacter--5||g__Hylemonella--1:capture_order_counter=o__Burkholderiales--1||o__Caulobacterales--5:capture_phylum_counter=p__Proteobacteria--6:capture_species_counter=s__Caulobacter sp003185805--5||s__Hylemonella gracilis--1:evalue_avg=6.85e-43:evalue_max=6.85e-43:evalue_min=6.85e-43:evalue_std=0.0:evalue_sum=4.1100000000000003e-42:gapopen_avg=0.0:gapopen_max=0.0:gapopen_min=0.0:gapopen_std=0.0:gapopen_sum=0.0:gtdb_class_counter=:gtdb_domain_counter=:gtdb_family_counter=:gtdb_genus_counter=:gtdb_order_counter=:gtdb_phylum_counter=:gtdb_species_counter=:heptad_counter=MCP-36H--6:lbd_counter=:length_avg=92.0:length_max=92.0:length_min=92.0:length_std=0.0:length_sum=552.0:mismatch_avg=13.0:mismatch_max=13.0:mismatch_min=13.0:mismatch_std=0.0:mismatch_sum=78.0:name=N628203:qcovhsp_avg=100.0:qcovhsp_max=100.0:qcovhsp_min=100.0:qcovhsp_std=0.0:qcovhsp_sum=600.0:qend_avg=92.0:qend_max=92.0:qend_min=92.0:qend_std=0.0:qend_sum=552.0:qstart_avg=1.0:qstart_max=1.0:qstart_min=1.0:qstart_std=0.0:qstart_sum=6.0:ref_name_counter=RS_GCF_004011175.1_protein.faa_NZ_RQXX01000002.1_532@PF00015_full_PFAM.761.938--6:scovhsp_avg=52.0:scovhsp_max=52.0:scovhsp_min=52.0:scovhsp_std=0.0:scovhsp_sum=312.0:send_avg=103.0:send_max=103.0:send_min=103.0:send_std=0.0:send_sum=618.0:sstart_avg=12.0:sstart_max=12.0:sstart_min=12.0:sstart_std=0.0:sstart_sum=72.0])0:1.8e-08[&&NHX:Sample_counter=rhiztom1--8||rhiztom2--11||rhiztom3--1:Type_counter=capture--20:besthit_avg=84.25384615384615:besthit_max=85.9:besthit_min=79.2:besthit_std=2.050453358250068:besthit_sum=1095.3:bitscore_avg=160.23076923076923:bitscore_max=203.0:bitscore_min=139.0:bitscore_std=22.420800781691714:bitscore_sum=2083.0:capture_class_counter=c__Alphaproteobacteria--13||c__Desulfovibrionia--1||c__Gammaproteobacteria--6:capture_domain_counter=d__Bacteria--20:capture_family_counter=f__Burkholderiaceae--6||f__Caulobacteraceae--13||f__Desulfovibrionaceae--1:capture_genus_counter=g__Caulobacter--12||g__Desulfovibrio--1||g__Giesbergeria--1||g__Hydrogenophaga--3||g__Hylemonella--2||g__Palsa-881--1:capture_order_counter=o__Burkholderiales--6||o__Caulobacterales--13||o__Desulfovibrionales--1:capture_phylum_counter=p__Desulfobacterota_I--1||p__Proteobacteria--19:capture_species_counter=s__Caulobacter sp003185805--12||s__Desulfovibrio sp910584445--1||s__Giesbergeria metamorpha--1||s__Hydrogenophaga sp002840835--3||s__Hylemonella gracilis--2||s__Palsa-881 sp018241335--1:evalue_avg=3.161538462158782e-43:evalue_max=6.85e-43:evalue_min=1.42e-66:evalue_std=3.5542904727922247e-43:evalue_sum=4.1100000008064164e-42:gapopen_avg=0.07692307692307693:gapopen_max=1.0:gapopen_min=0.0:gapopen_std=0.2773500981126146:gapopen_sum=1.0:gtdb_class_counter=:gtdb_domain_counter=:gtdb_family_counter=:gtdb_genus_counter=:gtdb_order_counter=:gtdb_phylum_counter=:gtdb_species_counter=:heptad_counter=MCP-36H--20:lbd_counter=:length_avg=109.07692307692308:length_max=154.0:length_min=92.0:length_std=19.328138117183535:length_sum=1418.0:mismatch_avg=17.46153846153846:mismatch_max=31.0:mismatch_min=13.0:mismatch_std=5.394679240007148:mismatch_sum=227.0:name=N628204:qcovhsp_avg=99.49230769230768:qcovhsp_max=100.0:qcovhsp_min=96.7:qcovhsp_std=1.084328931076374:qcovhsp_sum=1293.3999999999999:qend_avg=109.07692307692308:qend_max=153.0:qend_min=92.0:qend_std=19.159251631442263:qend_sum=1418.0:qstart_avg=1.0769230769230769:qstart_max=2.0:qstart_min=1.0:qstart_std=0.2773500981126146:qstart_sum=14.0:ref_name_counter=GB_GCA_002704915.1_protein.faa_PAIP01000008.1_11@PF00015_full_PFAM.513.747--1||RS_GCF_004011175.1_protein.faa_NZ_RQXX01000002.1_532@PF00015_full_PFAM.761.938--12:scovhsp_avg=60.00769230769231:scovhsp_max=70.1:scovhsp_min=52.0:scovhsp_std=8.004213633920317:scovhsp_sum=780.1:send_avg=120.15384615384616:send_max=160.0:send_min=103.0:send_std=18.6048656442616:send_sum=1562.0:sstart_avg=12.076923076923077:sstart_max=18.0:sstart_min=7.0:sstart_std=2.253202848596432:sstart_sum=157.0],((0a060e55-f2d6-4e93-946e-5d4994d86703_3@MCPsignal.726.826:0.0435847[&&NHX:Sample=rhizpot1:Type=capture:capture_class=c__Gammaproteobacteria:capture_domain=d__Bacteria:capture_family=f__Pseudomonadaceae:capture_genus=g__Pseudomonas_E:capture_order=o__Pseudomonadales:capture_phylum=p__Proteobacteria:capture_species=s__Pseudomonas_E sp003014915:heptad=MCP-36H],4ddf1932-ae13-4f44-94e7-79f3ad0896e1_3@MCPsignal.340.474:0.0317809[&&NHX:Sample=rhiztom3:Type=capture:besthit=81.1:bitscore=185.0:capture_class=c__Desulfovibrionia:capture_domain=d__Bacteria:capture_family=f__Desulfovibrionaceae:capture_genus=g__Desulfovibrio:capture_order=o__Desulfovibrionales:capture_phylum=p__Desulfobacterota_I:capture_species=s__Desulfovibrio sp910584445:evalue=1.28e-59:gapopen=0.0:heptad=MCP-36H:length=132.0:mismatch=25.0:qcovhsp=98.5:qend=133.0:qstart=2.0:ref_name=GB_GCA_002704915.1_protein.faa_PAIP01000008.1_11@PF00015_full_PFAM.513.747:scovhsp=56.4:send=147.0:sstart=16.0])0.136:0.0108076[&&NHX:Sample_counter=rhizpot1--1||rhiztom3--1:Type_counter=capture--2:besthit_avg=81.1:besthit_max=81.1:besthit_min=81.1:besthit_std=0:besthit_sum=81.1:bitscore_avg=185.0:bitscore_max=185.0:bitscore_min=185.0:bitscore_std=0:bitscore_sum=185.0:capture_class_counter=c__Desulfovibrionia--1||c__Gammaproteobacteria--1:capture_domain_counter=d__Bacteria--2:capture_family_counter=f__Desulfovibrionaceae--1||f__Pseudomonadaceae--1:capture_genus_counter=g__Desulfovibrio--1||g__Pseudomonas_E--1:capture_order_counter=o__Desulfovibrionales--1||o__Pseudomonadales--1:capture_phylum_counter=p__Desulfobacterota_I--1||p__Proteobacteria--1:capture_species_counter=s__Desulfovibrio sp910584445--1||s__Pseudomonas_E sp003014915--1:evalue_avg=1.28e-59:evalue_max=1.28e-59:evalue_min=1.28e-59:evalue_std=0:evalue_sum=1.28e-59:gapopen_avg=0.0:gapopen_max=0.0:gapopen_min=0.0:gapopen_std=0:gapopen_sum=0.0:gtdb_class_counter=:gtdb_domain_counter=:gtdb_family_counter=:gtdb_genus_counter=:gtdb_order_counter=:gtdb_phylum_counter=:gtdb_species_counter=:heptad_counter=MCP-36H--2:lbd_counter=:length_avg=132.0:length_max=132.0:length_min=132.0:length_std=0:length_sum=132.0:mismatch_avg=25.0:mismatch_max=25.0:mismatch_min=25.0:mismatch_std=0:mismatch_sum=25.0:name=N628207:qcovhsp_avg=98.5:qcovhsp_max=98.5:qcovhsp_min=98.5:qcovhsp_std=0:qcovhsp_sum=98.5:qend_avg=133.0:qend_max=133.0:qend_min=133.0:qend_std=0:qend_sum=133.0:qstart_avg=2.0:qstart_max=2.0:qstart_min=2.0:qstart_std=0:qstart_sum=2.0:ref_name_counter=GB_GCA_002704915.1_protein.faa_PAIP01000008.1_11@PF00015_full_PFAM.513.747--1:scovhsp_avg=56.4:scovhsp_max=56.4:scovhsp_min=56.4:scovhsp_std=0:scovhsp_sum=56.4:send_avg=147.0:send_max=147.0:send_min=147.0:send_std=0:send_sum=147.0:sstart_avg=16.0:sstart_max=16.0:sstart_min=16.0:sstart_std=0:sstart_sum=16.0],((((c6ea274d-7dc0-4f5a-b8fb-258b5d1f7cac_3@MCPsignal.71.205:0.0180898[&&NHX:Sample=rhiztom2:Type=capture:capture_class=c__Alphaproteobacteria:capture_domain=d__Bacteria:capture_family=f__Caulobacteraceae:capture_genus=g__Caulobacter:capture_order=o__Caulobacterales:capture_phylum=p__Proteobacteria:capture_species=s__Caulobacter sp003185805:heptad=MCP-36H],fe51a6a2-3ce1-44f0-bd13-5e9893dbfce7_2@MCPsignal.229.349:5e-09[&&NHX:Sample=rhiztom2:Type=capture:besthit=85.6:bitscore=177.0:capture_class=c__Alphaproteobacteria:capture_domain=d__Bacteria:capture_family=f__Caulobacteraceae:capture_genus=g__Caulobacter:capture_order=o__Caulobacterales:capture_phylum=p__Proteobacteria:capture_species=s__Caulobacter sp003185805:evalue=1.94e-57:gapopen=0.0:heptad=MCP-36H:length=118.0:mismatch=17.0:qcovhsp=98.3:qend=120.0:qstart=3.0:ref_name=RS_GCF_004011175.1_protein.faa_NZ_RQXX01000002.1_532@PF00015_full_PFAM.761.938:scovhsp=66.7:send=132.0:sstart=15.0])0.1:0.012335[&&NHX:Sample_counter=rhiztom2--2:Type_counter=capture--2:besthit_avg=85.6:besthit_max=85.6:besthit_min=85.6:besthit_std=0:besthit_sum=85.6:bitscore_avg=177.0:bitscore_max=177.0:bitscore_min=177.0:bitscore_std=0:bitscore_sum=177.0:capture_class_counter=c__Alphaproteobacteria--2:capture_domain_counter=d__Bacteria--2:capture_family_counter=f__Caulobacteraceae--2:capture_genus_counter=g__Caulobacter--2:capture_order_counter=o__Caulobacterales--2:capture_phylum_counter=p__Proteobacteria--2:capture_species_counter=s__Caulobacter sp003185805--2:evalue_avg=1.94e-57:evalue_max=1.94e-57:evalue_min=1.94e-57:evalue_std=0:evalue_sum=1.94e-57:gapopen_avg=0.0:gapopen_max=0.0:gapopen_min=0.0:gapopen_std=0:gapopen_sum=0.0:gtdb_class_counter=:gtdb_domain_counter=:gtdb_family_counter=:gtdb_genus_counter=:gtdb_order_counter=:gtdb_phylum_counter=:gtdb_species_counter=:heptad_counter=MCP-36H--2:lbd_counter=:length_avg=118.0:length_max=118.0:length_min=118.0:length_std=0:length_sum=118.0:mismatch_avg=17.0:mismatch_max=17.0:mismatch_min=17.0:mismatch_std=0:mismatch_sum=17.0:name=N628210:qcovhsp_avg=98.3:qcovhsp_max=98.3:qcovhsp_min=98.3:qcovhsp_std=0:qcovhsp_sum=98.3:qend_avg=120.0:qend_max=120.0:qend_min=120.0:qend_std=0:qend_sum=120.0:qstart_avg=3.0:qstart_max=3.0:qstart_min=3.0:qstart_std=0:qstart_sum=3.0:ref_name_counter=RS_GCF_004011175.1_protein.faa_NZ_RQXX01000002.1_532@PF00015_full_PFAM.761.938--1:scovhsp_avg=66.7:scovhsp_max=66.7:scovhsp_min=66.7:scovhsp_std=0:scovhsp_sum=66.7:send_avg=132.0:send_max=132.0:send_min=132.0:send_std=0:send_sum=132.0:sstart_avg=15.0:sstart_max=15.0:sstart_min=15.0:sstart_std=0:sstart_sum=15.0],de15fabf-3dca-4a32-b3c8-daa2e71d7fb0_5@MCPsignal.56.127:0.021887[&&NHX:Sample=rhiztom3:Type=capture:capture_class=c__Alphaproteobacteria:capture_domain=d__Bacteria:capture_family=f__Xanthobacteraceae:capture_genus=g__Bradyrhizobium:capture_order=o__Rhizobiales:capture_phylum=p__Proteobacteria:capture_species=s__Bradyrhizobium sp003963435:heptad=MCP-36H])0.619:0.00322862[&&NHX:Sample_counter=rhiztom2--2||rhiztom3--1:Type_counter=capture--3:besthit_avg=85.6:besthit_max=85.6:besthit_min=85.6:besthit_std=0:besthit_sum=85.6:bitscore_avg=177.0:bitscore_max=177.0:bitscore_min=177.0:bitscore_std=0:bitscore_sum=177.0:capture_class_counter=c__Alphaproteobacteria--3:capture_domain_counter=d__Bacteria--3:capture_family_counter=f__Caulobacteraceae--2||f__Xanthobacteraceae--1:capture_genus_counter=g__Bradyrhizobium--1||g__Caulobacter--2:capture_order_counter=o__Caulobacterales--2||o__Rhizobiales--1:capture_phylum_counter=p__Proteobacteria--3:capture_species_counter=s__Bradyrhizobium sp003963435--1||s__Caulobacter sp003185805--2:evalue_avg=1.94e-57:evalue_max=1.94e-57:evalue_min=1.94e-57:evalue_std=0:evalue_sum=1.94e-57:gapopen_avg=0.0:gapopen_max=0.0:gapopen_min=0.0:gapopen_std=0:gapopen_sum=0.0:gtdb_class_counter=:gtdb_domain_counter=:gtdb_family_counter=:gtdb_genus_counter=:gtdb_order_counter=:gtdb_phylum_counter=:gtdb_species_counter=:heptad_counter=MCP-36H--3:lbd_counter=:length_avg=118.0:length_max=118.0:length_min=118.0:length_std=0:length_sum=118.0:mismatch_avg=17.0:mismatch_max=17.0:mismatch_min=17.0:mismatch_std=0:mismatch_sum=17.0:name=N628212:qcovhsp_avg=98.3:qcovhsp_max=98.3:qcovhsp_min=98.3:qcovhsp_std=0:qcovhsp_sum=98.3:qend_avg=120.0:qend_max=120.0:qend_min=120.0:qend_std=0:qend_sum=120.0:qstart_avg=3.0:qstart_max=3.0:qstart_min=3.0:qstart_std=0:qstart_sum=3.0:ref_name_counter=RS_GCF_004011175.1_protein.faa_NZ_RQXX01000002.1_532@PF00015_full_PFAM.761.938--1:scovhsp_avg=66.7:scovhsp_max=66.7:scovhsp_min=66.7:scovhsp_std=0:scovhsp_sum=66.7:send_avg=132.0:send_max=132.0:send_min=132.0:send_std=0:send_sum=132.0:sstart_avg=15.0:sstart_max=15.0:sstart_min=15.0:sstart_std=0:sstart_sum=15.0],e608f09d-c346-480e-aa1b-26f95882cf03_3@MCPsignal.63.207:0.0398703[&&NHX:Sample=rhiztom3:Type=capture:besthit=75.9:bitscore=172.0:capture_class=c__Alphaproteobacteria:capture_domain=d__Bacteria:capture_family=f__Caulobacteraceae:capture_genus=g__Caulobacter:capture_order=o__Caulobacterales:capture_phylum=p__Proteobacteria:capture_species=s__Caulobacter sp003185805:evalue=1.33e-54:gapopen=1.0:heptad=MCP-36H:length=141.0:mismatch=33.0:qcovhsp=97.9:qend=141.0:qstart=1.0:ref_name=GB_GCA_002704915.1_protein.faa_PAIP01000008.1_11@PF00015_full_PFAM.513.747:scovhsp=59.8:send=146.0:sstart=7.0])0:5e-09[&&NHX:Sample_counter=rhiztom2--2||rhiztom3--2:Type_counter=capture--4:besthit_avg=80.75:besthit_max=85.6:besthit_min=75.9:besthit_std=6.858935777509503:besthit_sum=161.5:bitscore_avg=174.5:bitscore_max=177.0:bitscore_min=172.0:bitscore_std=3.5355339059327378:bitscore_sum=349.0:capture_class_counter=c__Alphaproteobacteria--4:capture_domain_counter=d__Bacteria--4:capture_family_counter=f__Caulobacteraceae--3||f__Xanthobacteraceae--1:capture_genus_counter=g__Bradyrhizobium--1||g__Caulobacter--3:capture_order_counter=o__Caulobacterales--3||o__Rhizobiales--1:capture_phylum_counter=p__Proteobacteria--4:capture_species_counter=s__Bradyrhizobium sp003963435--1||s__Caulobacter sp003185805--3:evalue_avg=6.6597e-55:evalue_max=1.33e-54:evalue_min=1.94e-57:evalue_std=9.390802318226063e-55:evalue_sum=1.33194e-54:gapopen_avg=0.5:gapopen_max=1.0:gapopen_min=0.0:gapopen_std=0.7071067811865476:gapopen_sum=1.0:gtdb_class_counter=:gtdb_domain_counter=:gtdb_family_counter=:gtdb_genus_counter=:gtdb_order_counter=:gtdb_phylum_counter=:gtdb_species_counter=:heptad_counter=MCP-36H--4:lbd_counter=:length_avg=129.5:length_max=141.0:length_min=118.0:length_std=16.263455967290593:length_sum=259.0:mismatch_avg=25.0:mismatch_max=33.0:mismatch_min=17.0:mismatch_std=11.313708498984761:mismatch_sum=50.0:name=N628214:qcovhsp_avg=98.1:qcovhsp_max=98.3:qcovhsp_min=97.9:qcovhsp_std=0.282842712474613:qcovhsp_sum=196.2:qend_avg=130.5:qend_max=141.0:qend_min=120.0:qend_std=14.849242404917497:qend_sum=261.0:qstart_avg=2.0:qstart_max=3.0:qstart_min=1.0:qstart_std=1.4142135623730951:qstart_sum=4.0:ref_name_counter=GB_GCA_002704915.1_protein.faa_PAIP01000008.1_11@PF00015_full_PFAM.513.747--1||RS_GCF_004011175.1_protein.faa_NZ_RQXX01000002.1_532@PF00015_full_PFAM.761.938--1:scovhsp_avg=63.25:scovhsp_max=66.7:scovhsp_min=59.8:scovhsp_std=4.879036790187182:scovhsp_sum=126.5:send_avg=139.0:send_max=146.0:send_min=132.0:send_std=9.899494936611665:send_sum=278.0:sstart_avg=11.0:sstart_max=15.0:sstart_min=7.0:sstart_std=5.656854249492381:sstart_sum=22.0],8cf81f58-5364-4b05-ab2f-b36ee8749d76_2@MCPsignal.103.231:5e-09[&&NHX:Sample=rhiztom1:Type=capture:besthit=83.9:bitscore=183.0:capture_class=c__Alphaproteobacteria:capture_domain=d__Bacteria:capture_family=f__Caulobacteraceae:capture_genus=g__Caulobacter:capture_order=o__Caulobacterales:capture_phylum=p__Proteobacteria:capture_species=s__Caulobacter sp003185805:evalue=9.85e-60:gapopen=0.0:heptad=MCP-36H:length=124.0:mismatch=20.0:qcovhsp=96.9:qend=124.0:qstart=1.0:ref_name=RS_GCF_004011175.1_protein.faa_NZ_RQXX01000002.1_532@PF00015_full_PFAM.761.938:scovhsp=70.1:send=135.0:sstart=12.0])0.833:0.0131586[&&NHX:Sample_counter=rhiztom1--1||rhiztom2--2||rhiztom3--2:Type_counter=capture--5:besthit_avg=81.8:besthit_max=85.6:besthit_min=75.9:besthit_std=5.179768334587943:besthit_sum=245.4:bitscore_avg=177.33333333333334:bitscore_max=183.0:bitscore_min=172.0:bitscore_std=5.507570547286102:bitscore_sum=532.0:capture_class_counter=c__Alphaproteobacteria--5:capture_domain_counter=d__Bacteria--5:capture_family_counter=f__Caulobacteraceae--4||f__Xanthobacteraceae--1:capture_genus_counter=g__Bradyrhizobium--1||g__Caulobacter--4:capture_order_counter=o__Caulobacterales--4||o__Rhizobiales--1:capture_phylum_counter=p__Proteobacteria--5:capture_species_counter=s__Bradyrhizobium sp003963435--1||s__Caulobacter sp003185805--4:evalue_avg=4.439832833333334e-55:evalue_max=1.33e-54:evalue_min=9.85e-60:evalue_std=7.673135917141965e-55:evalue_sum=1.33194985e-54:gapopen_avg=0.3333333333333333:gapopen_max=1.0:gapopen_min=0.0:gapopen_std=0.5773502691896258:gapopen_sum=1.0:gtdb_class_counter=:gtdb_domain_counter=:gtdb_family_counter=:gtdb_genus_counter=:gtdb_order_counter=:gtdb_phylum_counter=:gtdb_species_counter=:heptad_counter=MCP-36H--5:lbd_counter=:length_avg=127.66666666666667:length_max=141.0:length_min=118.0:length_std=11.930353445448853:length_sum=383.0:mismatch_avg=23.333333333333332:mismatch_max=33.0:mismatch_min=17.0:mismatch_std=8.504900548115383:mismatch_sum=70.0:name=N628216:qcovhsp_avg=97.7:qcovhsp_max=98.3:qcovhsp_min=96.9:qcovhsp_std=0.7211102550927944:qcovhsp_sum=293.1:qend_avg=128.33333333333334:qend_max=141.0:qend_min=120.0:qend_std=11.150485789118488:qend_sum=385.0:qstart_avg=1.6666666666666667:qstart_max=3.0:qstart_min=1.0:qstart_std=1.1547005383792517:qstart_sum=5.0:ref_name_counter=GB_GCA_002704915.1_protein.faa_PAIP01000008.1_11@PF00015_full_PFAM.513.747--1||RS_GCF_004011175.1_protein.faa_NZ_RQXX01000002.1_532@PF00015_full_PFAM.761.938--2:scovhsp_avg=65.53333333333333:scovhsp_max=70.1:scovhsp_min=59.8:scovhsp_std=5.248174285723877:scovhsp_sum=196.6:send_avg=137.66666666666666:send_max=146.0:send_min=132.0:send_std=7.371114795831994:send_sum=413.0:sstart_avg=11.333333333333334:sstart_max=15.0:sstart_min=7.0:sstart_std=4.041451884327381:sstart_sum=34.0])0.626:0.0233742[&&NHX:Sample_counter=rhizpot1--1||rhiztom1--1||rhiztom2--2||rhiztom3--3:Type_counter=capture--7:besthit_avg=81.625:besthit_max=85.6:besthit_min=75.9:besthit_std=4.243720851642653:besthit_sum=326.5:bitscore_avg=179.25:bitscore_max=185.0:bitscore_min=172.0:bitscore_std=5.909032633745278:bitscore_sum=717.0:capture_class_counter=c__Alphaproteobacteria--5||c__Desulfovibrionia--1||c__Gammaproteobacteria--1:capture_domain_counter=d__Bacteria--7:capture_family_counter=f__Caulobacteraceae--4||f__Desulfovibrionaceae--1||f__Pseudomonadaceae--1||f__Xanthobacteraceae--1:capture_genus_counter=g__Bradyrhizobium--1||g__Caulobacter--4||g__Desulfovibrio--1||g__Pseudomonas_E--1:capture_order_counter=o__Caulobacterales--4||o__Desulfovibrionales--1||o__Pseudomonadales--1||o__Rhizobiales--1:capture_phylum_counter=p__Desulfobacterota_I--1||p__Proteobacteria--6:capture_species_counter=s__Bradyrhizobium sp003963435--1||s__Caulobacter sp003185805--4||s__Desulfovibrio sp910584445--1||s__Pseudomonas_E sp003014915--1:evalue_avg=3.329906625e-55:evalue_max=1.33e-54:evalue_min=9.85e-60:evalue_std=6.646735134916758e-55:evalue_sum=1.33196265e-54:gapopen_avg=0.25:gapopen_max=1.0:gapopen_min=0.0:gapopen_std=0.5:gapopen_sum=1.0:gtdb_class_counter=:gtdb_domain_counter=:gtdb_family_counter=:gtdb_genus_counter=:gtdb_order_counter=:gtdb_phylum_counter=:gtdb_species_counter=:heptad_counter=MCP-36H--7:lbd_counter=:length_avg=128.75:length_max=141.0:length_min=118.0:length_std=9.97914491994847:length_sum=515.0:mismatch_avg=23.75:mismatch_max=33.0:mismatch_min=17.0:mismatch_std=6.994045086119096:mismatch_sum=95.0:name=N628217:qcovhsp_avg=97.9:qcovhsp_max=98.5:qcovhsp_min=96.9:qcovhsp_std=0.7118052168020842:qcovhsp_sum=391.6:qend_avg=129.5:qend_max=141.0:qend_min=120.0:qend_std=9.39858145324779:qend_sum=518.0:qstart_avg=1.75:qstart_max=3.0:qstart_min=1.0:qstart_std=0.9574271077563381:qstart_sum=7.0:ref_name_counter=GB_GCA_002704915.1_protein.faa_PAIP01000008.1_11@PF00015_full_PFAM.513.747--2||RS_GCF_004011175.1_protein.faa_NZ_RQXX01000002.1_532@PF00015_full_PFAM.761.938--2:scovhsp_avg=63.25:scovhsp_max=70.1:scovhsp_min=56.4:scovhsp_std=6.262321188398649:scovhsp_sum=253.0:send_avg=140.0:send_max=147.0:send_min=132.0:send_std=7.615773105863909:send_sum=560.0:sstart_avg=12.5:sstart_max=16.0:sstart_min=7.0:sstart_std=4.041451884327381:sstart_sum=50.0])0:9.096e-06[&&NHX:Sample_counter=rhizpot1--1||rhiztom1--9||rhiztom2--13||rhiztom3--4:Type_counter=capture--27:besthit_avg=83.63529411764705:besthit_max=85.9:besthit_min=75.9:besthit_std=2.8019950875382063:besthit_sum=1421.8:bitscore_avg=164.7058823529412:bitscore_max=203.0:bitscore_min=139.0:bitscore_std=21.277231686365923:bitscore_sum=2800.0:capture_class_counter=c__Alphaproteobacteria--18||c__Desulfovibrionia--2||c__Gammaproteobacteria--7:capture_domain_counter=d__Bacteria--27:capture_family_counter=f__Burkholderiaceae--6||f__Caulobacteraceae--17||f__Desulfovibrionaceae--2||f__Pseudomonadaceae--1||f__Xanthobacteraceae--1:capture_genus_counter=g__Bradyrhizobium--1||g__Caulobacter--16||g__Desulfovibrio--2||g__Giesbergeria--1||g__Hydrogenophaga--3||g__Hylemonella--2||g__Palsa-881--1||g__Pseudomonas_E--1:capture_order_counter=o__Burkholderiales--6||o__Caulobacterales--17||o__Desulfovibrionales--2||o__Pseudomonadales--1||o__Rhizobiales--1:capture_phylum_counter=p__Desulfobacterota_I--2||p__Proteobacteria--25:capture_species_counter=s__Bradyrhizobium sp003963435--1||s__Caulobacter sp003185805--16||s__Desulfovibrio sp910584445--2||s__Giesbergeria metamorpha--1||s__Hydrogenophaga sp002840835--3||s__Hylemonella gracilis--2||s__Palsa-881 sp018241335--1||s__Pseudomonas_E sp003014915--1:evalue_avg=2.4176470592986757e-43:evalue_max=6.85e-43:evalue_min=1.42e-66:evalue_std=3.374256453680721e-43:evalue_sum=4.110000000807749e-42:gapopen_avg=0.11764705882352941:gapopen_max=1.0:gapopen_min=0.0:gapopen_std=0.3321055820775357:gapopen_sum=2.0:gtdb_class_counter=:gtdb_domain_counter=:gtdb_family_counter=:gtdb_genus_counter=:gtdb_order_counter=:gtdb_phylum_counter=:gtdb_species_counter=:heptad_counter=MCP-36H--27:lbd_counter=:length_avg=113.70588235294117:length_max=154.0:length_min=92.0:length_std=19.30920993296448:length_sum=1933.0:mismatch_avg=18.941176470588236:mismatch_max=33.0:mismatch_min=13.0:mismatch_std=6.209575148865803:mismatch_sum=322.0:name=N628218:qcovhsp_avg=99.11764705882354:qcovhsp_max=100.0:qcovhsp_min=96.7:qcovhsp_std=1.2089433889339305:qcovhsp_sum=1685.0:qend_avg=113.88235294117646:qend_max=153.0:qend_min=92.0:qend_std=19.277196220344056:qend_sum=1936.0:qstart_avg=1.2352941176470589:qstart_max=3.0:qstart_min=1.0:qstart_std=0.5622957145383871:qstart_sum=21.0:ref_name_counter=GB_GCA_002704915.1_protein.faa_PAIP01000008.1_11@PF00015_full_PFAM.513.747--3||RS_GCF_004011175.1_protein.faa_NZ_RQXX01000002.1_532@PF00015_full_PFAM.761.938--14:scovhsp_avg=60.77058823529413:scovhsp_max=70.1:scovhsp_min=52.0:scovhsp_std=7.577166745054046:scovhsp_sum=1033.1000000000001:send_avg=124.82352941176471:send_max=160.0:send_min=103.0:send_std=18.595144843875403:send_sum=2122.0:sstart_avg=12.176470588235293:sstart_max=18.0:sstart_min=7.0:sstart_std=2.6276247381819733:sstart_sum=207.0])0.597:0.00954461[&&NHX:Sample_counter=rhizpot1--1||rhiztom1--9||rhiztom2--15||rhiztom3--4:Type_counter=capture--29:besthit_avg=83.73157894736843:besthit_max=86.0:besthit_min=75.9:besthit_std=2.701039436048227:besthit_sum=1590.9000000000003:bitscore_avg=164.89473684210526:bitscore_max=203.0:bitscore_min=139.0:bitscore_std=20.22345925141313:bitscore_sum=3133.0:capture_class_counter=c__Alphaproteobacteria--20||c__Desulfovibrionia--2||c__Gammaproteobacteria--7:capture_domain_counter=d__Bacteria--29:capture_family_counter=f__Burkholderiaceae--6||f__Caulobacteraceae--19||f__Desulfovibrionaceae--2||f__Pseudomonadaceae--1||f__Xanthobacteraceae--1:capture_genus_counter=g__Bradyrhizobium--1||g__Caulobacter--17||g__Desulfovibrio--2||g__Giesbergeria--1||g__Hydrogenophaga--3||g__Hylemonella--2||g__Palsa-881--2||g__Pseudomonas_E--1:capture_order_counter=o__Burkholderiales--6||o__Caulobacterales--19||o__Desulfovibrionales--2||o__Pseudomonadales--1||o__Rhizobiales--1:capture_phylum_counter=p__Desulfobacterota_I--2||p__Proteobacteria--27:capture_species_counter=s__Bradyrhizobium sp003963435--1||s__Caulobacter sp003185805--17||s__Desulfovibrio sp910584445--2||s__Giesbergeria metamorpha--1||s__Hydrogenophaga sp002840835--3||s__Hylemonella gracilis--2||s__Palsa-881 sp018241335--2||s__Pseudomonas_E sp003014915--1:evalue_avg=2.1631578996935635e-43:evalue_max=6.85e-43:evalue_min=1.42e-66:evalue_std=3.2713334871855926e-43:evalue_sum=4.110000009417771e-42:gapopen_avg=0.10526315789473684:gapopen_max=1.0:gapopen_min=0.0:gapopen_std=0.3153017676423058:gapopen_sum=2.0:gtdb_class_counter=:gtdb_domain_counter=:gtdb_family_counter=:gtdb_genus_counter=:gtdb_order_counter=:gtdb_phylum_counter=:gtdb_species_counter=:heptad_counter=MCP-36H--29:lbd_counter=:length_avg=113.57894736842105:length_max=154.0:length_min=92.0:length_std=18.300928299083278:length_sum=2158.0:mismatch_avg=18.789473684210527:mismatch_max=33.0:mismatch_min=13.0:mismatch_std=5.9308885166129395:mismatch_sum=357.0:name=N628219:qcovhsp_avg=99.02631578947367:qcovhsp_max=100.0:qcovhsp_min=96.7:qcovhsp_std=1.1722922015640775:qcovhsp_sum=1881.4999999999998:qend_avg=113.84210526315789:qend_max=153.0:qend_min=92.0:qend_std=18.2369075043341:qend_sum=2163.0:qstart_avg=1.3157894736842106:qstart_max=3.0:qstart_min=1.0:qstart_std=0.6710382982072027:qstart_sum=25.0:ref_name_counter=GB_GCA_002704915.1_protein.faa_PAIP01000008.1_11@PF00015_full_PFAM.513.747--3||RS_GCF_004011175.1_protein.faa_NZ_RQXX01000002.1_532@PF00015_full_PFAM.761.938--16:scovhsp_avg=61.06842105263158:scovhsp_max=70.1:scovhsp_min=52.0:scovhsp_std=7.2730898700146644:scovhsp_sum=1160.3:send_avg=124.84210526315789:send_max=160.0:send_min=103.0:send_std=17.582387519253263:send_sum=2372.0:sstart_avg=12.31578947368421:sstart_max=18.0:sstart_min=7.0:sstart_std=2.561523669375696:sstart_sum=234.0],((c7df3266-121e-4ccf-b6ab-ffced72ce608_5@MCPsignal.354.508:0.00265435[&&NHX:Sample=rhiztom1:Type=capture:besthit=79.9:bitscore=211.0:capture_class=c__Alphaproteobacteria:capture_domain=d__Bacteria:capture_family=f__Caulobacteraceae:capture_genus=g__Caulobacter:capture_order=o__Caulobacterales:capture_phylum=p__Proteobacteria:capture_species=s__Caulobacter sp003185805:evalue=1.93e-69:gapopen=0.0:heptad=MCP-36H:length=154.0:mismatch=31.0:qcovhsp=100.0:qend=154.0:qstart=1.0:ref_name=GB_GCA_002704915.1_protein.faa_PAIP01000008.1_11@PF00015_full_PFAM.513.747:scovhsp=65.8:send=160.0:sstart=7.0],e07768d6-e1ac-430a-834e-e7ceebe559b1_5@MCPsignal.34.187:0.00361719[&&NHX:Sample=rhiztom2:Type=capture:besthit=80.8:bitscore=209.0:capture_class=c__Alphaproteobacteria:capture_domain=d__Bacteria:capture_family=f__Caulobacteraceae:capture_genus=g__Caulobacter:capture_order=o__Caulobacterales:capture_phylum=p__Proteobacteria:capture_species=s__Caulobacter sp003185805:evalue=1.06e-68:gapopen=0.0:heptad=MCP-36H:length=151.0:mismatch=29.0:qcovhsp=98.7:qend=153.0:qstart=3.0:ref_name=GB_GCA_002704915.1_protein.faa_PAIP01000008.1_11@PF00015_full_PFAM.513.747:scovhsp=64.5:send=160.0:sstart=10.0])0.866:0.00360383[&&NHX:Sample_counter=rhiztom1--1||rhiztom2--1:Type_counter=capture--2:besthit_avg=80.35:besthit_max=80.8:besthit_min=79.9:besthit_std=0.6363961030678867:besthit_sum=160.7:bitscore_avg=210.0:bitscore_max=211.0:bitscore_min=209.0:bitscore_std=1.4142135623730951:bitscore_sum=420.0:capture_class_counter=c__Alphaproteobacteria--2:capture_domain_counter=d__Bacteria--2:capture_family_counter=f__Caulobacteraceae--2:capture_genus_counter=g__Caulobacter--2:capture_order_counter=o__Caulobacterales--2:capture_phylum_counter=p__Proteobacteria--2:capture_species_counter=s__Caulobacter sp003185805--2:evalue_avg=6.265e-69:evalue_max=1.06e-68:evalue_min=1.93e-69:evalue_std=6.130615792887368e-69:evalue_sum=1.253e-68:gapopen_avg=0.0:gapopen_max=0.0:gapopen_min=0.0:gapopen_std=0.0:gapopen_sum=0.0:gtdb_class_counter=:gtdb_domain_counter=:gtdb_family_counter=:gtdb_genus_counter=:gtdb_order_counter=:gtdb_phylum_counter=:gtdb_species_counter=:heptad_counter=MCP-36H--2:lbd_counter=:length_avg=152.5:length_max=154.0:length_min=151.0:length_std=2.1213203435596424:length_sum=305.0:mismatch_avg=30.0:mismatch_max=31.0:mismatch_min=29.0:mismatch_std=1.4142135623730951:mismatch_sum=60.0:name=N628222:qcovhsp_avg=99.35:qcovhsp_max=100.0:qcovhsp_min=98.7:qcovhsp_std=0.9192388155425097:qcovhsp_sum=198.7:qend_avg=153.5:qend_max=154.0:qend_min=153.0:qend_std=0.7071067811865476:qend_sum=307.0:qstart_avg=2.0:qstart_max=3.0:qstart_min=1.0:qstart_std=1.4142135623730951:qstart_sum=4.0:ref_name_counter=GB_GCA_002704915.1_protein.faa_PAIP01000008.1_11@PF00015_full_PFAM.513.747--2:scovhsp_avg=65.15:scovhsp_max=65.8:scovhsp_min=64.5:scovhsp_std=0.9192388155425097:scovhsp_sum=130.3:send_avg=160.0:send_max=160.0:send_min=160.0:send_std=0.0:send_sum=320.0:sstart_avg=8.5:sstart_max=10.0:sstart_min=7.0:sstart_std=2.1213203435596424:sstart_sum=17.0],(((((e9b1073d-4d34-4ba8-b51e-c269b1ec7f37_5@MCPsignal.178.326:0.0156656[&&NHX:Sample=rhiztom2:Type=capture:besthit=79.1:bitscore=200.0:capture_class=c__Alphaproteobacteria:capture_domain=d__Bacteria:capture_family=f__Caulobacteraceae:capture_genus=g__Caulobacter:capture_order=o__Caulobacterales:capture_phylum=p__Proteobacteria:capture_species=s__Caulobacter sp003185805:evalue=2.7e-65:gapopen=0.0:heptad=MCP-36H:length=148.0:mismatch=31.0:qcovhsp=100.0:qend=148.0:qstart=1.0:ref_name=GB_GCA_002704915.1_protein.faa_PAIP01000008.1_11@PF00015_full_PFAM.513.747:scovhsp=63.2:send=154.0:sstart=7.0],8bcc31d5-a32d-403e-8b31-1e48f7859cc9_1@MCPsignal.158.307:0.00019502[&&NHX:Sample=rhiztom2:Type=capture:besthit=79.9:bitscore=202.0:capture_class=c__Alphaproteobacteria:capture_domain=d__Bacteria:capture_family=f__Caulobacteraceae:capture_genus=g__Caulobacter:capture_order=o__Caulobacterales:capture_phylum=p__Proteobacteria:capture_species=s__Caulobacter sp003185805:evalue=2.44e-66:gapopen=0.0:heptad=MCP-36H:length=149.0:mismatch=30.0:qcovhsp=100.0:qend=149.0:qstart=1.0:ref_name=GB_GCA_002704915.1_protein.faa_PAIP01000008.1_11@PF00015_full_PFAM.513.747:scovhsp=63.7:send=155.0:sstart=7.0])0.363:0.00495331[&&NHX:Sample_counter=rhiztom2--2:Type_counter=capture--2:besthit_avg=79.5:besthit_max=79.9:besthit_min=79.1:besthit_std=0.5656854249492461:besthit_sum=159.0:bitscore_avg=201.0:bitscore_max=202.0:bitscore_min=200.0:bitscore_std=1.4142135623730951:bitscore_sum=402.0:capture_class_counter=c__Alphaproteobacteria--2:capture_domain_counter=d__Bacteria--2:capture_family_counter=f__Caulobacteraceae--2:capture_genus_counter=g__Caulobacter--2:capture_order_counter=o__Caulobacterales--2:capture_phylum_counter=p__Proteobacteria--2:capture_species_counter=s__Caulobacter sp003185805--2:evalue_avg=1.472e-65:evalue_max=2.7e-65:evalue_min=2.44e-66:evalue_std=1.7366542545941606e-65:evalue_sum=2.944e-65:gapopen_avg=0.0:gapopen_max=0.0:gapopen_min=0.0:gapopen_std=0.0:gapopen_sum=0.0:gtdb_class_counter=:gtdb_domain_counter=:gtdb_family_counter=:gtdb_genus_counter=:gtdb_order_counter=:gtdb_phylum_counter=:gtdb_species_counter=:heptad_counter=MCP-36H--2:lbd_counter=:length_avg=148.5:length_max=149.0:length_min=148.0:length_std=0.7071067811865476:length_sum=297.0:mismatch_avg=30.5:mismatch_max=31.0:mismatch_min=30.0:mismatch_std=0.7071067811865476:mismatch_sum=61.0:name=N628225:qcovhsp_avg=100.0:qcovhsp_max=100.0:qcovhsp_min=100.0:qcovhsp_std=0.0:qcovhsp_sum=200.0:qend_avg=148.5:qend_max=149.0:qend_min=148.0:qend_std=0.7071067811865476:qend_sum=297.0:qstart_avg=1.0:qstart_max=1.0:qstart_min=1.0:qstart_std=0.0:qstart_sum=2.0:ref_name_counter=GB_GCA_002704915.1_protein.faa_PAIP01000008.1_11@PF00015_full_PFAM.513.747--2:scovhsp_avg=63.45:scovhsp_max=63.7:scovhsp_min=63.2:scovhsp_std=0.3535533905932738:scovhsp_sum=126.9:send_avg=154.5:send_max=155.0:send_min=154.0:send_std=0.7071067811865476:send_sum=309.0:sstart_avg=7.0:sstart_max=7.0:sstart_min=7.0:sstart_std=0.0:sstart_sum=14.0],(7a777eac-8e63-482d-a2e1-60ede888879d_3@MCPsignal.132.190:5e-09[&&NHX:Sample=rhiztom1:Type=capture:capture_class=c__Gammaproteobacteria:capture_domain=d__Bacteria:capture_family=f__Rhodocyclaceae:capture_genus=g__Sulfuritalea:capture_order=o__Burkholderiales:capture_phylum=p__Proteobacteria:capture_species=s__Sulfuritalea sp903848955:heptad=MCP-36H],((((126477f8-9031-49c2-91ba-fdb6c3f7c77d_6@MCPsignal.245.304:0[&&NHX:Sample=rhiztom1:Type=capture:capture_class=c__Alphaproteobacteria:capture_domain=d__Bacteria:capture_family=f__Xanthobacteraceae:capture_genus=g__Bradyrhizobium:capture_order=o__Rhizobiales:capture_phylum=p__Proteobacteria:capture_species=s__Bradyrhizobium sp001590795:heptad=MCP-36H],8e4a38a2-42a6-4f6c-9b32-3d31778c7d3f_5@MCPsignal.197.256:0)0:0[&&NHX:Sample_counter=rhiztom1--1:Type_counter=capture--1:capture_class_counter=c__Alphaproteobacteria--1:capture_domain_counter=d__Bacteria--1:capture_family_counter=f__Xanthobacteraceae--1:capture_genus_counter=g__Bradyrhizobium--1:capture_order_counter=o__Rhizobiales--1:capture_phylum_counter=p__Proteobacteria--1:capture_species_counter=s__Bradyrhizobium sp001590795--1:gtdb_class_counter=:gtdb_domain_counter=:gtdb_family_counter=:gtdb_genus_counter=:gtdb_order_counter=:gtdb_phylum_counter=:gtdb_species_counter=:heptad_counter=MCP-36H--1:lbd_counter=:name=N628229:ref_name_counter=],5b0414c4-825c-4e4c-ae43-77e89c557ecd_4@MCPsignal.290.349:0[&&NHX:Sample=rhiztom1:Type=capture:capture_class=c__Alphaproteobacteria:capture_domain=d__Bacteria:capture_family=f__Xanthobacteraceae:capture_genus=g__Bradyrhizobium:capture_order=o__Rhizobiales:capture_phylum=p__Proteobacteria:capture_species=s__Bradyrhizobium sp001590795:heptad=MCP-36H])0:0[&&NHX:Sample_counter=rhiztom1--2:Type_counter=capture--2:capture_class_counter=c__Alphaproteobacteria--2:capture_domain_counter=d__Bacteria--2:capture_family_counter=f__Xanthobacteraceae--2:capture_genus_counter=g__Bradyrhizobium--2:capture_order_counter=o__Rhizobiales--2:capture_phylum_counter=p__Proteobacteria--2:capture_species_counter=s__Bradyrhizobium sp001590795--2:gtdb_class_counter=:gtdb_domain_counter=:gtdb_family_counter=:gtdb_genus_counter=:gtdb_order_counter=:gtdb_phylum_counter=:gtdb_species_counter=:heptad_counter=MCP-36H--2:lbd_counter=:name=N628231:ref_name_counter=],496af944-9f99-41a1-a25d-902e68b63e43_4@MCPsignal.641.700:0[&&NHX:Sample=rhiztom1:Type=capture:capture_class=c__Alphaproteobacteria:capture_domain=d__Bacteria:capture_family=f__Xanthobacteraceae:capture_genus=g__Bradyrhizobium:capture_order=o__Rhizobiales:capture_phylum=p__Proteobacteria:capture_species=s__Bradyrhizobium sp001590795:heptad=MCP-36H])0:0[&&NHX:Sample_counter=rhiztom1--3:Type_counter=capture--3:capture_class_counter=c__Alphaproteobacteria--3:capture_domain_counter=d__Bacteria--3:capture_family_counter=f__Xanthobacteraceae--3:capture_genus_counter=g__Bradyrhizobium--3:capture_order_counter=o__Rhizobiales--3:capture_phylum_counter=p__Proteobacteria--3:capture_species_counter=s__Bradyrhizobium sp001590795--3:gtdb_class_counter=:gtdb_domain_counter=:gtdb_family_counter=:gtdb_genus_counter=:gtdb_order_counter=:gtdb_phylum_counter=:gtdb_species_counter=:heptad_counter=MCP-36H--3:lbd_counter=:name=N628233:ref_name_counter=],8598b677-a503-4d2f-8ba1-9a7eb42467cf_4@MCPsignal.267.326:0[&&NHX:Sample=rhiztom2:Type=capture:capture_class=c__Alphaproteobacteria:capture_domain=d__Bacteria:capture_family=f__Xanthobacteraceae:capture_genus=g__Bradyrhizobium:capture_order=o__Rhizobiales:capture_phylum=p__Proteobacteria:capture_species=s__Bradyrhizobium sp001590795:heptad=MCP-36H]):5e-09[&&NHX:Sample_counter=rhiztom1--3||rhiztom2--1:Type_counter=capture--4:capture_class_counter=c__Alphaproteobacteria--4:capture_domain_counter=d__Bacteria--4:capture_family_counter=f__Xanthobacteraceae--4:capture_genus_counter=g__Bradyrhizobium--4:capture_order_counter=o__Rhizobiales--4:capture_phylum_counter=p__Proteobacteria--4:capture_species_counter=s__Bradyrhizobium sp001590795--4:gtdb_class_counter=:gtdb_domain_counter=:gtdb_family_counter=:gtdb_genus_counter=:gtdb_order_counter=:gtdb_phylum_counter=:gtdb_species_counter=:heptad_counter=MCP-36H--4:lbd_counter=:name=N628235:ref_name_counter=])0:5e-09[&&NHX:Sample_counter=rhiztom1--4||rhiztom2--1:Type_counter=capture--5:capture_class_counter=c__Alphaproteobacteria--4||c__Gammaproteobacteria--1:capture_domain_counter=d__Bacteria--5:capture_family_counter=f__Rhodocyclaceae--1||f__Xanthobacteraceae--4:capture_genus_counter=g__Bradyrhizobium--4||g__Sulfuritalea--1:capture_order_counter=o__Burkholderiales--1||o__Rhizobiales--4:capture_phylum_counter=p__Proteobacteria--5:capture_species_counter=s__Bradyrhizobium sp001590795--4||s__Sulfuritalea sp903848955--1:gtdb_class_counter=:gtdb_domain_counter=:gtdb_family_counter=:gtdb_genus_counter=:gtdb_order_counter=:gtdb_phylum_counter=:gtdb_species_counter=:heptad_counter=MCP-36H--5:lbd_counter=:name=N628236:ref_name_counter=])0:1.8e-08[&&NHX:Sample_counter=rhiztom1--4||rhiztom2--3:Type_counter=capture--7:besthit_avg=79.5:besthit_max=79.9:besthit_min=79.1:besthit_std=0.5656854249492461:besthit_sum=159.0:bitscore_avg=201.0:bitscore_max=202.0:bitscore_min=200.0:bitscore_std=1.4142135623730951:bitscore_sum=402.0:capture_class_counter=c__Alphaproteobacteria--6||c__Gammaproteobacteria--1:capture_domain_counter=d__Bacteria--7:capture_family_counter=f__Caulobacteraceae--2||f__Rhodocyclaceae--1||f__Xanthobacteraceae--4:capture_genus_counter=g__Bradyrhizobium--4||g__Caulobacter--2||g__Sulfuritalea--1:capture_order_counter=o__Burkholderiales--1||o__Caulobacterales--2||o__Rhizobiales--4:capture_phylum_counter=p__Proteobacteria--7:capture_species_counter=s__Bradyrhizobium sp001590795--4||s__Caulobacter sp003185805--2||s__Sulfuritalea sp903848955--1:evalue_avg=1.472e-65:evalue_max=2.7e-65:evalue_min=2.44e-66:evalue_std=1.7366542545941606e-65:evalue_sum=2.944e-65:gapopen_avg=0.0:gapopen_max=0.0:gapopen_min=0.0:gapopen_std=0.0:gapopen_sum=0.0:gtdb_class_counter=:gtdb_domain_counter=:gtdb_family_counter=:gtdb_genus_counter=:gtdb_order_counter=:gtdb_phylum_counter=:gtdb_species_counter=:heptad_counter=MCP-36H--7:lbd_counter=:length_avg=148.5:length_max=149.0:length_min=148.0:length_std=0.7071067811865476:length_sum=297.0:mismatch_avg=30.5:mismatch_max=31.0:mismatch_min=30.0:mismatch_std=0.7071067811865476:mismatch_sum=61.0:name=N628237:qcovhsp_avg=100.0:qcovhsp_max=100.0:qcovhsp_min=100.0:qcovhsp_std=0.0:qcovhsp_sum=200.0:qend_avg=148.5:qend_max=149.0:qend_min=148.0:qend_std=0.7071067811865476:qend_sum=297.0:qstart_avg=1.0:qstart_max=1.0:qstart_min=1.0:qstart_std=0.0:qstart_sum=2.0:ref_name_counter=GB_GCA_002704915.1_protein.faa_PAIP01000008.1_11@PF00015_full_PFAM.513.747--2:scovhsp_avg=63.45:scovhsp_max=63.7:scovhsp_min=63.2:scovhsp_std=0.3535533905932738:scovhsp_sum=126.9:send_avg=154.5:send_max=155.0:send_min=154.0:send_std=0.7071067811865476:send_sum=309.0:sstart_avg=7.0:sstart_max=7.0:sstart_min=7.0:sstart_std=0.0:sstart_sum=14.0],(((f443e1f8-4b86-4425-9da2-1d29df054dd6_4@MCPsignal.191.345:0.00493548[&&NHX:Sample=rhiztom1:Type=capture:besthit=79.9:bitscore=211.0:capture_class=c__Gammaproteobacteria:capture_domain=d__Bacteria:capture_family=f__Burkholderiaceae:capture_genus=g__Hydrogenophaga:capture_order=o__Burkholderiales:capture_phylum=p__Proteobacteria:capture_species=s__Hydrogenophaga sp002840835:evalue=1.36e-69:gapopen=0.0:heptad=MCP-36H:length=154.0:mismatch=31.0:qcovhsp=100.0:qend=154.0:qstart=1.0:ref_name=GB_GCA_002704915.1_protein.faa_PAIP01000008.1_11@PF00015_full_PFAM.513.747:scovhsp=65.8:send=160.0:sstart=7.0],(((((9ffdb1f9-4b1a-54c6-ae1d-ea550eefaa6a_2@MCPsignal.221.293:5e-09[&&NHX:Sample=rhiztom2:Type=capture:capture_class=c__Gammaproteobacteria:capture_domain=d__Bacteria:capture_family=f__Burkholderiaceae:capture_genus=g__Hydrogenophaga:capture_order=o__Burkholderiales:capture_phylum=p__Proteobacteria:capture_species=s__Hydrogenophaga sp002840835:heptad=MCP-36H],(1fc1397a-55a7-4088-96d0-33acc604d1fb_4@MCPsignal.375.461:0.0232751[&&NHX:Sample=rhiztom2:Type=capture:capture_class=c__Alphaproteobacteria:capture_domain=d__Bacteria:capture_family=f__Caulobacteraceae:capture_genus=g__Caulobacter:capture_order=o__Caulobacterales:capture_phylum=p__Proteobacteria:capture_species=s__Caulobacter sp003185805:heptad=MCP-36H],6c781e85-54fa-5990-a6e2-afcc2463aeda_5@MCPsignal.538.621:0.0222465[&&NHX:Sample=rhiztom2:Type=capture:capture_class=c__Gammaproteobacteria:capture_domain=d__Bacteria:capture_family=f__Rhodocyclaceae:capture_genus=g__CAJBIL01:capture_order=o__Burkholderiales:capture_phylum=p__Proteobacteria:capture_species=s__CAJBIL01 sp903953145:heptad=MCP-36H])0.035:0.0334993[&&NHX:Sample_counter=rhiztom2--2:Type_counter=capture--2:capture_class_counter=c__Alphaproteobacteria--1||c__Gammaproteobacteria--1:capture_domain_counter=d__Bacteria--2:capture_family_counter=f__Caulobacteraceae--1||f__Rhodocyclaceae--1:capture_genus_counter=g__CAJBIL01--1||g__Caulobacter--1:capture_order_counter=o__Burkholderiales--1||o__Caulobacterales--1:capture_phylum_counter=p__Proteobacteria--2:capture_species_counter=s__CAJBIL01 sp903953145--1||s__Caulobacter sp003185805--1:gtdb_class_counter=:gtdb_domain_counter=:gtdb_family_counter=:gtdb_genus_counter=:gtdb_order_counter=:gtdb_phylum_counter=:gtdb_species_counter=:heptad_counter=MCP-36H--2:lbd_counter=:name=N628242:ref_name_counter=])0:1.8e-08[&&NHX:Sample_counter=rhiztom2--3:Type_counter=capture--3:capture_class_counter=c__Alphaproteobacteria--1||c__Gammaproteobacteria--2:capture_domain_counter=d__Bacteria--3:capture_family_counter=f__Burkholderiaceae--1||f__Caulobacteraceae--1||f__Rhodocyclaceae--1:capture_genus_counter=g__CAJBIL01--1||g__Caulobacter--1||g__Hydrogenophaga--1:capture_order_counter=o__Burkholderiales--2||o__Caulobacterales--1:capture_phylum_counter=p__Proteobacteria--3:capture_species_counter=s__CAJBIL01 sp903953145--1||s__Caulobacter sp003185805--1||s__Hydrogenophaga sp002840835--1:gtdb_class_counter=:gtdb_domain_counter=:gtdb_family_counter=:gtdb_genus_counter=:gtdb_order_counter=:gtdb_phylum_counter=:gtdb_species_counter=:heptad_counter=MCP-36H--3:lbd_counter=:name=N628243:ref_name_counter=],((((3f8da7d9-2df7-4a18-b18c-170cb9d281b0_2@MCPsignal.354.415:0[&&NHX:Sample=rhiztom1:Type=capture:capture_class=c__Gammaproteobacteria:capture_domain=d__Bacteria:capture_family=f__Burkholderiaceae:capture_genus=g__Hydrogenophaga:capture_order=o__Burkholderiales:capture_phylum=p__Proteobacteria:capture_species=s__Hydrogenophaga sp002840835:heptad=MCP-36H],311a34bb-24d2-4cda-939d-183a6cb0952e_6@MCPsignal.143.204:0[&&NHX:Sample=rhiztom2:Type=capture:capture_class=c__Gammaproteobacteria:capture_domain=d__Bacteria:capture_family=f__Pseudomonadaceae:capture_genus=g__Pseudomonas_E:capture_order=o__Pseudomonadales:capture_phylum=p__Proteobacteria:capture_species=s__Pseudomonas_E sp000955815:heptad=MCP-36H])0:0[&&NHX:Sample_counter=rhiztom1--1||rhiztom2--1:Type_counter=capture--2:capture_class_counter=c__Gammaproteobacteria--2:capture_domain_counter=d__Bacteria--2:capture_family_counter=f__Burkholderiaceae--1||f__Pseudomonadaceae--1:capture_genus_counter=g__Hydrogenophaga--1||g__Pseudomonas_E--1:capture_order_counter=o__Burkholderiales--1||o__Pseudomonadales--1:capture_phylum_counter=p__Proteobacteria--2:capture_species_counter=s__Hydrogenophaga sp002840835--1||s__Pseudomonas_E sp000955815--1:gtdb_class_counter=:gtdb_domain_counter=:gtdb_family_counter=:gtdb_genus_counter=:gtdb_order_counter=:gtdb_phylum_counter=:gtdb_species_counter=:heptad_counter=MCP-36H--2:lbd_counter=:name=N628246:ref_name_counter=],9f6736f3-b1b6-4b21-a7aa-2e887e8ae54d_5@MCPsignal.1283.1344:0[&&NHX:Sample=rhiztom3:Type=capture:capture_class=c__Gammaproteobacteria:capture_domain=d__Bacteria:capture_family=f__Burkholderiaceae:capture_genus=g__Hydrogenophaga:capture_order=o__Burkholderiales:capture_phylum=p__Proteobacteria:capture_species=s__Hydrogenophaga sp002840835:heptad=MCP-36H])0:0[&&NHX:Sample_counter=rhiztom1--1||rhiztom2--1||rhiztom3--1:Type_counter=capture--3:capture_class_counter=c__Gammaproteobacteria--3:capture_domain_counter=d__Bacteria--3:capture_family_counter=f__Burkholderiaceae--2||f__Pseudomonadaceae--1:capture_genus_counter=g__Hydrogenophaga--2||g__Pseudomonas_E--1:capture_order_counter=o__Burkholderiales--2||o__Pseudomonadales--1:capture_phylum_counter=p__Proteobacteria--3:capture_species_counter=s__Hydrogenophaga sp002840835--2||s__Pseudomonas_E sp000955815--1:gtdb_class_counter=:gtdb_domain_counter=:gtdb_family_counter=:gtdb_genus_counter=:gtdb_order_counter=:gtdb_phylum_counter=:gtdb_species_counter=:heptad_counter=MCP-36H--3:lbd_counter=:name=N628248:ref_name_counter=],091ccb7b-5a24-5458-bcef-5b9421459d4e_1@MCPsignal.432.493:0[&&NHX:Sample=rhiztom3:Type=capture:capture_class=c__Gammaproteobacteria:capture_domain=d__Bacteria:capture_family=f__Burkholderiaceae:capture_genus=g__Hydrogenophaga:capture_order=o__Burkholderiales:capture_phylum=p__Proteobacteria:capture_species=s__Hydrogenophaga sp002840835:heptad=MCP-36H]):5e-09[&&NHX:Sample_counter=rhiztom1--1||rhiztom2--1||rhiztom3--2:Type_counter=capture--4:capture_class_counter=c__Gammaproteobacteria--4:capture_domain_counter=d__Bacteria--4:capture_family_counter=f__Burkholderiaceae--3||f__Pseudomonadaceae--1:capture_genus_counter=g__Hydrogenophaga--3||g__Pseudomonas_E--1:capture_order_counter=o__Burkholderiales--3||o__Pseudomonadales--1:capture_phylum_counter=p__Proteobacteria--4:capture_species_counter=s__Hydrogenophaga sp002840835--3||s__Pseudomonas_E sp000955815--1:gtdb_class_counter=:gtdb_domain_counter=:gtdb_family_counter=:gtdb_genus_counter=:gtdb_order_counter=:gtdb_phylum_counter=:gtdb_species_counter=:heptad_counter=MCP-36H--4:lbd_counter=:name=N628250:ref_name_counter=],((64d1964a-75dd-4dbc-a51e-af0988396e02_6@MCPsignal.274.321:1.8e-08[&&NHX:Sample=rhiztom3:Type=capture:capture_class=c__Desulfuromonadia:capture_domain=d__Bacteria:capture_family=f__Geobacteraceae:capture_genus=g__Geomonas:capture_order=o__Geobacterales:capture_phylum=p__Desulfobacterota:capture_species=s__Geomonas paludis:heptad=MCP-36H],(ec864a21-3081-4565-bbd1-b033e953c615_4@MCPsignal.125.222:0.513321[&&NHX:Sample=rhizpot3:Type=capture:besthit=76.3:bitscore=125.0:capture_class=c__Gammaproteobacteria:capture_domain=d__Bacteria:capture_family=f__Alteromonadaceae:capture_genus=g__Aliiglaciecola:capture_order=o__Enterobacterales:capture_phylum=p__Proteobacteria:capture_species=s__Aliiglaciecola sp007197995:evalue=1.38e-37:gapopen=0.0:heptad=MCP-36H:length=97.0:mismatch=23.0:qcovhsp=100.0:qend=97.0:qstart=1.0:ref_name=GB_GCA_016869875.1_protein.faa_VGDE01000038.1_12@PF00015_full_PFAM.497.679:scovhsp=53.3:send=156.0:sstart=60.0],2282e1e3-ac3b-41a1-80d1-38ff440ff531_5@MCPsignal.312.358:1.3e-08[&&NHX:Sample=rhiztom2:Type=capture:capture_class=c__Desulfuromonadia:capture_domain=d__Bacteria:capture_family=f__Geobacteraceae:capture_genus=g__Geomonas:capture_order=o__Geobacterales:capture_phylum=p__Desulfobacterota:capture_species=s__Geomonas paludis:heptad=MCP-36H])0.14:0.042135[&&NHX:Sample_counter=rhizpot3--1||rhiztom2--1:Type_counter=capture--2:besthit_avg=76.3:besthit_max=76.3:besthit_min=76.3:besthit_std=0:besthit_sum=76.3:bitscore_avg=125.0:bitscore_max=125.0:bitscore_min=125.0:bitscore_std=0:bitscore_sum=125.0:capture_class_counter=c__Desulfuromonadia--1||c__Gammaproteobacteria--1:capture_domain_counter=d__Bacteria--2:capture_family_counter=f__Alteromonadaceae--1||f__Geobacteraceae--1:capture_genus_counter=g__Aliiglaciecola--1||g__Geomonas--1:capture_order_counter=o__Enterobacterales--1||o__Geobacterales--1:capture_phylum_counter=p__Desulfobacterota--1||p__Proteobacteria--1:capture_species_counter=s__Aliiglaciecola sp007197995--1||s__Geomonas paludis--1:evalue_avg=1.38e-37:evalue_max=1.38e-37:evalue_min=1.38e-37:evalue_std=0:evalue_sum=1.38e-37:gapopen_avg=0.0:gapopen_max=0.0:gapopen_min=0.0:gapopen_std=0:gapopen_sum=0.0:gtdb_class_counter=:gtdb_domain_counter=:gtdb_family_counter=:gtdb_genus_counter=:gtdb_order_counter=:gtdb_phylum_counter=:gtdb_species_counter=:heptad_counter=MCP-36H--2:lbd_counter=:length_avg=97.0:length_max=97.0:length_min=97.0:length_std=0:length_sum=97.0:mismatch_avg=23.0:mismatch_max=23.0:mismatch_min=23.0:mismatch_std=0:mismatch_sum=23.0:name=N628254:qcovhsp_avg=100.0:qcovhsp_max=100.0:qcovhsp_min=100.0:qcovhsp_std=0:qcovhsp_sum=100.0:qend_avg=97.0:qend_max=97.0:qend_min=97.0:qend_std=0:qend_sum=97.0:qstart_avg=1.0:qstart_max=1.0:qstart_min=1.0:qstart_std=0:qstart_sum=1.0:ref_name_counter=GB_GCA_016869875.1_protein.faa_VGDE01000038.1_12@PF00015_full_PFAM.497.679--1:scovhsp_avg=53.3:scovhsp_max=53.3:scovhsp_min=53.3:scovhsp_std=0:scovhsp_sum=53.3:send_avg=156.0:send_max=156.0:send_min=156.0:send_std=0:send_sum=156.0:sstart_avg=60.0:sstart_max=60.0:sstart_min=60.0:sstart_std=0:sstart_sum=60.0])0.603:0.0608629[&&NHX:Sample_counter=rhizpot3--1||rhiztom2--1||rhiztom3--1:Type_counter=capture--3:besthit_avg=76.3:besthit_max=76.3:besthit_min=76.3:besthit_std=0:besthit_sum=76.3:bitscore_avg=125.0:bitscore_max=125.0:bitscore_min=125.0:bitscore_std=0:bitscore_sum=125.0:capture_class_counter=c__Desulfuromonadia--2||c__Gammaproteobacteria--1:capture_domain_counter=d__Bacteria--3:capture_family_counter=f__Alteromonadaceae--1||f__Geobacteraceae--2:capture_genus_counter=g__Aliiglaciecola--1||g__Geomonas--2:capture_order_counter=o__Enterobacterales--1||o__Geobacterales--2:capture_phylum_counter=p__Desulfobacterota--2||p__Proteobacteria--1:capture_species_counter=s__Aliiglaciecola sp007197995--1||s__Geomonas paludis--2:evalue_avg=1.38e-37:evalue_max=1.38e-37:evalue_min=1.38e-37:evalue_std=0:evalue_sum=1.38e-37:gapopen_avg=0.0:gapopen_max=0.0:gapopen_min=0.0:gapopen_std=0:gapopen_sum=0.0:gtdb_class_counter=:gtdb_domain_counter=:gtdb_family_counter=:gtdb_genus_counter=:gtdb_order_counter=:gtdb_phylum_counter=:gtdb_species_counter=:heptad_counter=MCP-36H--3:lbd_counter=:length_avg=97.0:length_max=97.0:length_min=97.0:length_std=0:length_sum=97.0:mismatch_avg=23.0:mismatch_max=23.0:mismatch_min=23.0:mismatch_std=0:mismatch_sum=23.0:name=N628255:qcovhsp_avg=100.0:qcovhsp_max=100.0:qcovhsp_min=100.0:qcovhsp_std=0:qcovhsp_sum=100.0:qend_avg=97.0:qend_max=97.0:qend_min=97.0:qend_std=0:qend_sum=97.0:qstart_avg=1.0:qstart_max=1.0:qstart_min=1.0:qstart_std=0:qstart_sum=1.0:ref_name_counter=GB_GCA_016869875.1_protein.faa_VGDE01000038.1_12@PF00015_full_PFAM.497.679--1:scovhsp_avg=53.3:scovhsp_max=53.3:scovhsp_min=53.3:scovhsp_std=0:scovhsp_sum=53.3:send_avg=156.0:send_max=156.0:send_min=156.0:send_std=0:send_sum=156.0:sstart_avg=60.0:sstart_max=60.0:sstart_min=60.0:sstart_std=0:sstart_sum=60.0],1ec1f42e-6717-4bd4-a850-4a93d5e0f7b5_1@MCPsignal.321.384:5e-09[&&NHX:Sample=rhiztom2:Type=capture:capture_class=c__Gammaproteobacteria:capture_domain=d__Bacteria:capture_family=f__Burkholderiaceae:capture_genus=g__Hydrogenophaga:capture_order=o__Burkholderiales:capture_phylum=p__Proteobacteria:capture_species=s__Hydrogenophaga sp002840835:heptad=MCP-36H])0:5e-09[&&NHX:Sample_counter=rhizpot3--1||rhiztom2--2||rhiztom3--1:Type_counter=capture--4:besthit_avg=76.3:besthit_max=76.3:besthit_min=76.3:besthit_std=0:besthit_sum=76.3:bitscore_avg=125.0:bitscore_max=125.0:bitscore_min=125.0:bitscore_std=0:bitscore_sum=125.0:capture_class_counter=c__Desulfuromonadia--2||c__Gammaproteobacteria--2:capture_domain_counter=d__Bacteria--4:capture_family_counter=f__Alteromonadaceae--1||f__Burkholderiaceae--1||f__Geobacteraceae--2:capture_genus_counter=g__Aliiglaciecola--1||g__Geomonas--2||g__Hydrogenophaga--1:capture_order_counter=o__Burkholderiales--1||o__Enterobacterales--1||o__Geobacterales--2:capture_phylum_counter=p__Desulfobacterota--2||p__Proteobacteria--2:capture_species_counter=s__Aliiglaciecola sp007197995--1||s__Geomonas paludis--2||s__Hydrogenophaga sp002840835--1:evalue_avg=1.38e-37:evalue_max=1.38e-37:evalue_min=1.38e-37:evalue_std=0:evalue_sum=1.38e-37:gapopen_avg=0.0:gapopen_max=0.0:gapopen_min=0.0:gapopen_std=0:gapopen_sum=0.0:gtdb_class_counter=:gtdb_domain_counter=:gtdb_family_counter=:gtdb_genus_counter=:gtdb_order_counter=:gtdb_phylum_counter=:gtdb_species_counter=:heptad_counter=MCP-36H--4:lbd_counter=:length_avg=97.0:length_max=97.0:length_min=97.0:length_std=0:length_sum=97.0:mismatch_avg=23.0:mismatch_max=23.0:mismatch_min=23.0:mismatch_std=0:mismatch_sum=23.0:name=N628257:qcovhsp_avg=100.0:qcovhsp_max=100.0:qcovhsp_min=100.0:qcovhsp_std=0:qcovhsp_sum=100.0:qend_avg=97.0:qend_max=97.0:qend_min=97.0:qend_std=0:qend_sum=97.0:qstart_avg=1.0:qstart_max=1.0:qstart_min=1.0:qstart_std=0:qstart_sum=1.0:ref_name_counter=GB_GCA_016869875.1_protein.faa_VGDE01000038.1_12@PF00015_full_PFAM.497.679--1:scovhsp_avg=53.3:scovhsp_max=53.3:scovhsp_min=53.3:scovhsp_std=0:scovhsp_sum=53.3:send_avg=156.0:send_max=156.0:send_min=156.0:send_std=0:send_sum=156.0:sstart_avg=60.0:sstart_max=60.0:sstart_min=60.0:sstart_std=0:sstart_sum=60.0])0:5e-09[&&NHX:Sample_counter=rhizpot3--1||rhiztom1--1||rhiztom2--3||rhiztom3--3:Type_counter=capture--8:besthit_avg=76.3:besthit_max=76.3:besthit_min=76.3:besthit_std=0:besthit_sum=76.3:bitscore_avg=125.0:bitscore_max=125.0:bitscore_min=125.0:bitscore_std=0:bitscore_sum=125.0:capture_class_counter=c__Desulfuromonadia--2||c__Gammaproteobacteria--6:capture_domain_counter=d__Bacteria--8:capture_family_counter=f__Alteromonadaceae--1||f__Burkholderiaceae--4||f__Geobacteraceae--2||f__Pseudomonadaceae--1:capture_genus_counter=g__Aliiglaciecola--1||g__Geomonas--2||g__Hydrogenophaga--4||g__Pseudomonas_E--1:capture_order_counter=o__Burkholderiales--4||o__Enterobacterales--1||o__Geobacterales--2||o__Pseudomonadales--1:capture_phylum_counter=p__Desulfobacterota--2||p__Proteobacteria--6:capture_species_counter=s__Aliiglaciecola sp007197995--1||s__Geomonas paludis--2||s__Hydrogenophaga sp002840835--4||s__Pseudomonas_E sp000955815--1:evalue_avg=1.38e-37:evalue_max=1.38e-37:evalue_min=1.38e-37:evalue_std=0:evalue_sum=1.38e-37:gapopen_avg=0.0:gapopen_max=0.0:gapopen_min=0.0:gapopen_std=0:gapopen_sum=0.0:gtdb_class_counter=:gtdb_domain_counter=:gtdb_family_counter=:gtdb_genus_counter=:gtdb_order_counter=:gtdb_phylum_counter=:gtdb_species_counter=:heptad_counter=MCP-36H--8:lbd_counter=:length_avg=97.0:length_max=97.0:length_min=97.0:length_std=0:length_sum=97.0:mismatch_avg=23.0:mismatch_max=23.0:mismatch_min=23.0:mismatch_std=0:mismatch_sum=23.0:name=N628258:qcovhsp_avg=100.0:qcovhsp_max=100.0:qcovhsp_min=100.0:qcovhsp_std=0:qcovhsp_sum=100.0:qend_avg=97.0:qend_max=97.0:qend_min=97.0:qend_std=0:qend_sum=97.0:qstart_avg=1.0:qstart_max=1.0:qstart_min=1.0:qstart_std=0:qstart_sum=1.0:ref_name_counter=GB_GCA_016869875.1_protein.faa_VGDE01000038.1_12@PF00015_full_PFAM.497.679--1:scovhsp_avg=53.3:scovhsp_max=53.3:scovhsp_min=53.3:scovhsp_std=0:scovhsp_sum=53.3:send_avg=156.0:send_max=156.0:send_min=156.0:send_std=0:send_sum=156.0:sstart_avg=60.0:sstart_max=60.0:sstart_min=60.0:sstart_std=0:sstart_sum=60.0])0.18:5e-09[&&NHX:Sample_counter=rhizpot3--1||rhiztom1--1||rhiztom2--6||rhiztom3--3:Type_counter=capture--11:besthit_avg=76.3:besthit_max=76.3:besthit_min=76.3:besthit_std=0:besthit_sum=76.3:bitscore_avg=125.0:bitscore_max=125.0:bitscore_min=125.0:bitscore_std=0:bitscore_sum=125.0:capture_class_counter=c__Alphaproteobacteria--1||c__Desulfuromonadia--2||c__Gammaproteobacteria--8:capture_domain_counter=d__Bacteria--11:capture_family_counter=f__Alteromonadaceae--1||f__Burkholderiaceae--5||f__Caulobacteraceae--1||f__Geobacteraceae--2||f__Pseudomonadaceae--1||f__Rhodocyclaceae--1:capture_genus_counter=g__Aliiglaciecola--1||g__CAJBIL01--1||g__Caulobacter--1||g__Geomonas--2||g__Hydrogenophaga--5||g__Pseudomonas_E--1:capture_order_counter=o__Burkholderiales--6||o__Caulobacterales--1||o__Enterobacterales--1||o__Geobacterales--2||o__Pseudomonadales--1:capture_phylum_counter=p__Desulfobacterota--2||p__Proteobacteria--9:capture_species_counter=s__Aliiglaciecola sp007197995--1||s__CAJBIL01 sp903953145--1||s__Caulobacter sp003185805--1||s__Geomonas paludis--2||s__Hydrogenophaga sp002840835--5||s__Pseudomonas_E sp000955815--1:evalue_avg=1.38e-37:evalue_max=1.38e-37:evalue_min=1.38e-37:evalue_std=0:evalue_sum=1.38e-37:gapopen_avg=0.0:gapopen_max=0.0:gapopen_min=0.0:gapopen_std=0:gapopen_sum=0.0:gtdb_class_counter=:gtdb_domain_counter=:gtdb_family_counter=:gtdb_genus_counter=:gtdb_order_counter=:gtdb_phylum_counter=:gtdb_species_counter=:heptad_counter=MCP-36H--11:lbd_counter=:length_avg=97.0:length_max=97.0:length_min=97.0:length_std=0:length_sum=97.0:mismatch_avg=23.0:mismatch_max=23.0:mismatch_min=23.0:mismatch_std=0:mismatch_sum=23.0:name=N628259:qcovhsp_avg=100.0:qcovhsp_max=100.0:qcovhsp_min=100.0:qcovhsp_std=0:qcovhsp_sum=100.0:qend_avg=97.0:qend_max=97.0:qend_min=97.0:qend_std=0:qend_sum=97.0:qstart_avg=1.0:qstart_max=1.0:qstart_min=1.0:qstart_std=0:qstart_sum=1.0:ref_name_counter=GB_GCA_016869875.1_protein.faa_VGDE01000038.1_12@PF00015_full_PFAM.497.679--1:scovhsp_avg=53.3:scovhsp_max=53.3:scovhsp_min=53.3:scovhsp_std=0:scovhsp_sum=53.3:send_avg=156.0:send_max=156.0:send_min=156.0:send_std=0:send_sum=156.0:sstart_avg=60.0:sstart_max=60.0:sstart_min=60.0:sstart_std=0:sstart_sum=60.0],(71b93fcf-be77-4b03-a161-83685329a716_6@MCPsignal.23.104:0.0181154[&&NHX:Sample=rhiztom2:Type=capture:capture_class=c__Gammaproteobacteria:capture_domain=d__Bacteria:capture_family=f__Burkholderiaceae:capture_genus=g__Hydrogenophaga:capture_order=o__Burkholderiales:capture_phylum=p__Proteobacteria:capture_species=s__Hydrogenophaga sp002840835:heptad=MCP-36H],dd80d959-171a-4ba4-bd45-d68928a8bd04_4@MCPsignal.280.360:0.0294479[&&NHX:Sample=rhiztom1:Type=capture:capture_class=c__Alphaproteobacteria:capture_domain=d__Bacteria:capture_family=f__Caulobacteraceae:capture_genus=g__Caulobacter:capture_order=o__Caulobacterales:capture_phylum=p__Proteobacteria:capture_species=s__Caulobacter sp003185805:heptad=MCP-36H])0.747:0.0149953[&&NHX:Sample_counter=rhiztom1--1||rhiztom2--1:Type_counter=capture--2:capture_class_counter=c__Alphaproteobacteria--1||c__Gammaproteobacteria--1:capture_domain_counter=d__Bacteria--2:capture_family_counter=f__Burkholderiaceae--1||f__Caulobacteraceae--1:capture_genus_counter=g__Caulobacter--1||g__Hydrogenophaga--1:capture_order_counter=o__Burkholderiales--1||o__Caulobacterales--1:capture_phylum_counter=p__Proteobacteria--2:capture_species_counter=s__Caulobacter sp003185805--1||s__Hydrogenophaga sp002840835--1:gtdb_class_counter=:gtdb_domain_counter=:gtdb_family_counter=:gtdb_genus_counter=:gtdb_order_counter=:gtdb_phylum_counter=:gtdb_species_counter=:heptad_counter=MCP-36H--2:lbd_counter=:name=N628262:ref_name_counter=])0.827:0.0405492[&&NHX:Sample_counter=rhizpot3--1||rhiztom1--2||rhiztom2--7||rhiztom3--3:Type_counter=capture--13:besthit_avg=76.3:besthit_max=76.3:besthit_min=76.3:besthit_std=0:besthit_sum=76.3:bitscore_avg=125.0:bitscore_max=125.0:bitscore_min=125.0:bitscore_std=0:bitscore_sum=125.0:capture_class_counter=c__Alphaproteobacteria--2||c__Desulfuromonadia--2||c__Gammaproteobacteria--9:capture_domain_counter=d__Bacteria--13:capture_family_counter=f__Alteromonadaceae--1||f__Burkholderiaceae--6||f__Caulobacteraceae--2||f__Geobacteraceae--2||f__Pseudomonadaceae--1||f__Rhodocyclaceae--1:capture_genus_counter=g__Aliiglaciecola--1||g__CAJBIL01--1||g__Caulobacter--2||g__Geomonas--2||g__Hydrogenophaga--6||g__Pseudomonas_E--1:capture_order_counter=o__Burkholderiales--7||o__Caulobacterales--2||o__Enterobacterales--1||o__Geobacterales--2||o__Pseudomonadales--1:capture_phylum_counter=p__Desulfobacterota--2||p__Proteobacteria--11:capture_species_counter=s__Aliiglaciecola sp007197995--1||s__CAJBIL01 sp903953145--1||s__Caulobacter sp003185805--2||s__Geomonas paludis--2||s__Hydrogenophaga sp002840835--6||s__Pseudomonas_E sp000955815--1:evalue_avg=1.38e-37:evalue_max=1.38e-37:evalue_min=1.38e-37:evalue_std=0:evalue_sum=1.38e-37:gapopen_avg=0.0:gapopen_max=0.0:gapopen_min=0.0:gapopen_std=0:gapopen_sum=0.0:gtdb_class_counter=:gtdb_domain_counter=:gtdb_family_counter=:gtdb_genus_counter=:gtdb_order_counter=:gtdb_phylum_counter=:gtdb_species_counter=:heptad_counter=MCP-36H--13:lbd_counter=:length_avg=97.0:length_max=97.0:length_min=97.0:length_std=0:length_sum=97.0:mismatch_avg=23.0:mismatch_max=23.0:mismatch_min=23.0:mismatch_std=0:mismatch_sum=23.0:name=N628263:qcovhsp_avg=100.0:qcovhsp_max=100.0:qcovhsp_min=100.0:qcovhsp_std=0:qcovhsp_sum=100.0:qend_avg=97.0:qend_max=97.0:qend_min=97.0:qend_std=0:qend_sum=97.0:qstart_avg=1.0:qstart_max=1.0:qstart_min=1.0:qstart_std=0:qstart_sum=1.0:ref_name_counter=GB_GCA_016869875.1_protein.faa_VGDE01000038.1_12@PF00015_full_PFAM.497.679--1:scovhsp_avg=53.3:scovhsp_max=53.3:scovhsp_min=53.3:scovhsp_std=0:scovhsp_sum=53.3:send_avg=156.0:send_max=156.0:send_min=156.0:send_std=0:send_sum=156.0:sstart_avg=60.0:sstart_max=60.0:sstart_min=60.0:sstart_std=0:sstart_sum=60.0],(((20b9c452-965c-5c3b-8330-07122c229a2c_6@MCPsignal.224.296:0.0130386[&&NHX:Sample=rhiztom2:Type=capture:capture_class=c__Gammaproteobacteria:capture_domain=d__Bacteria:capture_family=f__Burkholderiaceae:capture_genus=g__Hydrogenophaga:capture_order=o__Burkholderiales:capture_phylum=p__Proteobacteria:capture_species=s__Hydrogenophaga sp002840835:heptad=MCP-36H],(a21ecc40-7ab6-4eaa-9ed4-a123e5d4bea6_2@MCPsignal.25.95:5e-09[&&NHX:Sample=rhiztom3:Type=capture:capture_class=c__Gammaproteobacteria:capture_domain=d__Bacteria:capture_family=f__Burkholderiaceae:capture_genus=g__Hydrogenophaga:capture_order=o__Burkholderiales:capture_phylum=p__Proteobacteria:capture_species=s__Hydrogenophaga sp002840835:heptad=MCP-36H],(((111eadad-6176-410f-92bb-2fba0130fd08_4@MCPsignal.255.314:5e-09[&&NHX:Sample=rhiztom2:Type=capture:capture_class=c__Alphaproteobacteria:capture_domain=d__Bacteria:capture_family=f__Xanthobacteraceae:capture_genus=g__Bradyrhizobium:capture_order=o__Rhizobiales:capture_phylum=p__Proteobacteria:capture_species=s__Bradyrhizobium sp001590795:heptad=MCP-36H],(2e8450ce-6535-42a0-a411-9bc86aad75bd_5@MCPsignal.173.234:5e-09[&&NHX:Sample=rhiztom3:Type=capture:capture_class=c__Gammaproteobacteria:capture_domain=d__Bacteria:capture_family=f__Burkholderiaceae:capture_genus=g__Aquabacterium_B:capture_order=o__Burkholderiales:capture_phylum=p__Proteobacteria:capture_species=s__Aquabacterium_B tepidiphilum:heptad=MCP-36H],8e1d1c74-48c9-4427-88e9-37a5ce257f99_6@MCPsignal.46.143:0.260295[&&NHX:Sample=rhiztom3:Type=capture:besthit=64.6:bitscore=100.0:capture_class=c__Gammaproteobacteria:capture_domain=d__Bacteria:capture_family=f__Burkholderiaceae:capture_genus=g__Hydrogenophaga:capture_order=o__Burkholderiales:capture_phylum=p__Proteobacteria:capture_species=s__Hydrogenophaga sp002840835:evalue=8.02e-28:gapopen=2.0:heptad=MCP-36H:length=99.0:mismatch=30.0:qcovhsp=99.0:qend=97.0:qstart=2.0:ref_name=RS_GCF_004011175.1_protein.faa_NZ_RQXX01000002.1_532@PF00015_full_PFAM.761.938:scovhsp=54.8:send=134.0:sstart=38.0])0:5e-09[&&NHX:Sample_counter=rhiztom3--2:Type_counter=capture--2:besthit_avg=64.6:besthit_max=64.6:besthit_min=64.6:besthit_std=0:besthit_sum=64.6:bitscore_avg=100.0:bitscore_max=100.0:bitscore_min=100.0:bitscore_std=0:bitscore_sum=100.0:capture_class_counter=c__Gammaproteobacteria--2:capture_domain_counter=d__Bacteria--2:capture_family_counter=f__Burkholderiaceae--2:capture_genus_counter=g__Aquabacterium_B--1||g__Hydrogenophaga--1:capture_order_counter=o__Burkholderiales--2:capture_phylum_counter=p__Proteobacteria--2:capture_species_counter=s__Aquabacterium_B tepidiphilum--1||s__Hydrogenophaga sp002840835--1:evalue_avg=8.02e-28:evalue_max=8.02e-28:evalue_min=8.02e-28:evalue_std=0:evalue_sum=8.02e-28:gapopen_avg=2.0:gapopen_max=2.0:gapopen_min=2.0:gapopen_std=0:gapopen_sum=2.0:gtdb_class_counter=:gtdb_domain_counter=:gtdb_family_counter=:gtdb_genus_counter=:gtdb_order_counter=:gtdb_phylum_counter=:gtdb_species_counter=:heptad_counter=MCP-36H--2:lbd_counter=:length_avg=99.0:length_max=99.0:length_min=99.0:length_std=0:length_sum=99.0:mismatch_avg=30.0:mismatch_max=30.0:mismatch_min=30.0:mismatch_std=0:mismatch_sum=30.0:name=N628269:qcovhsp_avg=99.0:qcovhsp_max=99.0:qcovhsp_min=99.0:qcovhsp_std=0:qcovhsp_sum=99.0:qend_avg=97.0:qend_max=97.0:qend_min=97.0:qend_std=0:qend_sum=97.0:qstart_avg=2.0:qstart_max=2.0:qstart_min=2.0:qstart_std=0:qstart_sum=2.0:ref_name_counter=RS_GCF_004011175.1_protein.faa_NZ_RQXX01000002.1_532@PF00015_full_PFAM.761.938--1:scovhsp_avg=54.8:scovhsp_max=54.8:scovhsp_min=54.8:scovhsp_std=0:scovhsp_sum=54.8:send_avg=134.0:send_max=134.0:send_min=134.0:send_std=0:send_sum=134.0:sstart_avg=38.0:sstart_max=38.0:sstart_min=38.0:sstart_std=0:sstart_sum=38.0])0.432:5e-09[&&NHX:Sample_counter=rhiztom2--1||rhiztom3--2:Type_counter=capture--3:besthit_avg=64.6:besthit_max=64.6:besthit_min=64.6:besthit_std=0:besthit_sum=64.6:bitscore_avg=100.0:bitscore_max=100.0:bitscore_min=100.0:bitscore_std=0:bitscore_sum=100.0:capture_class_counter=c__Alphaproteobacteria--1||c__Gammaproteobacteria--2:capture_domain_counter=d__Bacteria--3:capture_family_counter=f__Burkholderiaceae--2||f__Xanthobacteraceae--1:capture_genus_counter=g__Aquabacterium_B--1||g__Bradyrhizobium--1||g__Hydrogenophaga--1:capture_order_counter=o__Burkholderiales--2||o__Rhizobiales--1:capture_phylum_counter=p__Proteobacteria--3:capture_species_counter=s__Aquabacterium_B tepidiphilum--1||s__Bradyrhizobium sp001590795--1||s__Hydrogenophaga sp002840835--1:evalue_avg=8.02e-28:evalue_max=8.02e-28:evalue_min=8.02e-28:evalue_std=0:evalue_sum=8.02e-28:gapopen_avg=2.0:gapopen_max=2.0:gapopen_min=2.0:gapopen_std=0:gapopen_sum=2.0:gtdb_class_counter=:gtdb_domain_counter=:gtdb_family_counter=:gtdb_genus_counter=:gtdb_order_counter=:gtdb_phylum_counter=:gtdb_species_counter=:heptad_counter=MCP-36H--3:lbd_counter=:length_avg=99.0:length_max=99.0:length_min=99.0:length_std=0:length_sum=99.0:mismatch_avg=30.0:mismatch_max=30.0:mismatch_min=30.0:mismatch_std=0:mismatch_sum=30.0:name=N628270:qcovhsp_avg=99.0:qcovhsp_max=99.0:qcovhsp_min=99.0:qcovhsp_std=0:qcovhsp_sum=99.0:qend_avg=97.0:qend_max=97.0:qend_min=97.0:qend_std=0:qend_sum=97.0:qstart_avg=2.0:qstart_max=2.0:qstart_min=2.0:qstart_std=0:qstart_sum=2.0:ref_name_counter=RS_GCF_004011175.1_protein.faa_NZ_RQXX01000002.1_532@PF00015_full_PFAM.761.938--1:scovhsp_avg=54.8:scovhsp_max=54.8:scovhsp_min=54.8:scovhsp_std=0:scovhsp_sum=54.8:send_avg=134.0:send_max=134.0:send_min=134.0:send_std=0:send_sum=134.0:sstart_avg=38.0:sstart_max=38.0:sstart_min=38.0:sstart_std=0:sstart_sum=38.0],e6601c42-5f1c-426d-ab4e-1c523bd52b60_2@MCPsignal.152.216:5e-09[&&NHX:Sample=rhiztom2:Type=capture:capture_class=c__Gammaproteobacteria:capture_domain=d__Bacteria:capture_family=f__Burkholderiaceae:capture_genus=g__Aquabacterium_B:capture_order=o__Burkholderiales:capture_phylum=p__Proteobacteria:capture_species=s__Aquabacterium_B tepidiphilum:heptad=MCP-36H])0.734:5e-09[&&NHX:Sample_counter=rhiztom2--2||rhiztom3--2:Type_counter=capture--4:besthit_avg=64.6:besthit_max=64.6:besthit_min=64.6:besthit_std=0:besthit_sum=64.6:bitscore_avg=100.0:bitscore_max=100.0:bitscore_min=100.0:bitscore_std=0:bitscore_sum=100.0:capture_class_counter=c__Alphaproteobacteria--1||c__Gammaproteobacteria--3:capture_domain_counter=d__Bacteria--4:capture_family_counter=f__Burkholderiaceae--3||f__Xanthobacteraceae--1:capture_genus_counter=g__Aquabacterium_B--2||g__Bradyrhizobium--1||g__Hydrogenophaga--1:capture_order_counter=o__Burkholderiales--3||o__Rhizobiales--1:capture_phylum_counter=p__Proteobacteria--4:capture_species_counter=s__Aquabacterium_B tepidiphilum--2||s__Bradyrhizobium sp001590795--1||s__Hydrogenophaga sp002840835--1:evalue_avg=8.02e-28:evalue_max=8.02e-28:evalue_min=8.02e-28:evalue_std=0:evalue_sum=8.02e-28:gapopen_avg=2.0:gapopen_max=2.0:gapopen_min=2.0:gapopen_std=0:gapopen_sum=2.0:gtdb_class_counter=:gtdb_domain_counter=:gtdb_family_counter=:gtdb_genus_counter=:gtdb_order_counter=:gtdb_phylum_counter=:gtdb_species_counter=:heptad_counter=MCP-36H--4:lbd_counter=:length_avg=99.0:length_max=99.0:length_min=99.0:length_std=0:length_sum=99.0:mismatch_avg=30.0:mismatch_max=30.0:mismatch_min=30.0:mismatch_std=0:mismatch_sum=30.0:name=N628272:qcovhsp_avg=99.0:qcovhsp_max=99.0:qcovhsp_min=99.0:qcovhsp_std=0:qcovhsp_sum=99.0:qend_avg=97.0:qend_max=97.0:qend_min=97.0:qend_std=0:qend_sum=97.0:qstart_avg=2.0:qstart_max=2.0:qstart_min=2.0:qstart_std=0:qstart_sum=2.0:ref_name_counter=RS_GCF_004011175.1_protein.faa_NZ_RQXX01000002.1_532@PF00015_full_PFAM.761.938--1:scovhsp_avg=54.8:scovhsp_max=54.8:scovhsp_min=54.8:scovhsp_std=0:scovhsp_sum=54.8:send_avg=134.0:send_max=134.0:send_min=134.0:send_std=0:send_sum=134.0:sstart_avg=38.0:sstart_max=38.0:sstart_min=38.0:sstart_std=0:sstart_sum=38.0],7423477e-ae02-4e9c-a862-962a28403ad9_5@MCPsignal.52.206:5e-09[&&NHX:Sample=rhiztom1:Type=capture:besthit=77.9:bitscore=204.0:capture_class=c__Gammaproteobacteria:capture_domain=d__Bacteria:capture_family=f__Burkholderiaceae:capture_genus=g__Hylemonella:capture_order=o__Burkholderiales:capture_phylum=p__Proteobacteria:capture_species=s__Hylemonella gracilis:evalue=7.33e-67:gapopen=0.0:heptad=MCP-36H:length=154.0:mismatch=34.0:qcovhsp=100.0:qend=154.0:qstart=1.0:ref_name=GB_GCA_002704915.1_protein.faa_PAIP01000008.1_11@PF00015_full_PFAM.513.747:scovhsp=65.8:send=160.0:sstart=7.0])0.191:5e-09[&&NHX:Sample_counter=rhiztom1--1||rhiztom2--2||rhiztom3--2:Type_counter=capture--5:besthit_avg=71.25:besthit_max=77.9:besthit_min=64.6:besthit_std=9.40452018978109:besthit_sum=142.5:bitscore_avg=152.0:bitscore_max=204.0:bitscore_min=100.0:bitscore_std=73.53910524340094:bitscore_sum=304.0:capture_class_counter=c__Alphaproteobacteria--1||c__Gammaproteobacteria--4:capture_domain_counter=d__Bacteria--5:capture_family_counter=f__Burkholderiaceae--4||f__Xanthobacteraceae--1:capture_genus_counter=g__Aquabacterium_B--2||g__Bradyrhizobium--1||g__Hydrogenophaga--1||g__Hylemonella--1:capture_order_counter=o__Burkholderiales--4||o__Rhizobiales--1:capture_phylum_counter=p__Proteobacteria--5:capture_species_counter=s__Aquabacterium_B tepidiphilum--2||s__Bradyrhizobium sp001590795--1||s__Hydrogenophaga sp002840835--1||s__Hylemonella gracilis--1:evalue_avg=4.01e-28:evalue_max=8.02e-28:evalue_min=7.33e-67:evalue_std=5.670996385116111e-28:evalue_sum=8.02e-28:gapopen_avg=1.0:gapopen_max=2.0:gapopen_min=0.0:gapopen_std=1.4142135623730951:gapopen_sum=2.0:gtdb_class_counter=:gtdb_domain_counter=:gtdb_family_counter=:gtdb_genus_counter=:gtdb_order_counter=:gtdb_phylum_counter=:gtdb_species_counter=:heptad_counter=MCP-36H--5:lbd_counter=:length_avg=126.5:length_max=154.0:length_min=99.0:length_std=38.890872965260115:length_sum=253.0:mismatch_avg=32.0:mismatch_max=34.0:mismatch_min=30.0:mismatch_std=2.8284271247461903:mismatch_sum=64.0:name=N628274:qcovhsp_avg=99.5:qcovhsp_max=100.0:qcovhsp_min=99.0:qcovhsp_std=0.7071067811865476:qcovhsp_sum=199.0:qend_avg=125.5:qend_max=154.0:qend_min=97.0:qend_std=40.30508652763321:qend_sum=251.0:qstart_avg=1.5:qstart_max=2.0:qstart_min=1.0:qstart_std=0.7071067811865476:qstart_sum=3.0:ref_name_counter=GB_GCA_002704915.1_protein.faa_PAIP01000008.1_11@PF00015_full_PFAM.513.747--1||RS_GCF_004011175.1_protein.faa_NZ_RQXX01000002.1_532@PF00015_full_PFAM.761.938--1:scovhsp_avg=60.3:scovhsp_max=65.8:scovhsp_min=54.8:scovhsp_std=7.7781745930520225:scovhsp_sum=120.6:send_avg=147.0:send_max=160.0:send_min=134.0:send_std=18.384776310850235:send_sum=294.0:sstart_avg=22.5:sstart_max=38.0:sstart_min=7.0:sstart_std=21.920310216782973:sstart_sum=45.0])0.243:5e-09[&&NHX:Sample_counter=rhiztom1--1||rhiztom2--2||rhiztom3--3:Type_counter=capture--6:besthit_avg=71.25:besthit_max=77.9:besthit_min=64.6:besthit_std=9.40452018978109:besthit_sum=142.5:bitscore_avg=152.0:bitscore_max=204.0:bitscore_min=100.0:bitscore_std=73.53910524340094:bitscore_sum=304.0:capture_class_counter=c__Alphaproteobacteria--1||c__Gammaproteobacteria--5:capture_domain_counter=d__Bacteria--6:capture_family_counter=f__Burkholderiaceae--5||f__Xanthobacteraceae--1:capture_genus_counter=g__Aquabacterium_B--2||g__Bradyrhizobium--1||g__Hydrogenophaga--2||g__Hylemonella--1:capture_order_counter=o__Burkholderiales--5||o__Rhizobiales--1:capture_phylum_counter=p__Proteobacteria--6:capture_species_counter=s__Aquabacterium_B tepidiphilum--2||s__Bradyrhizobium sp001590795--1||s__Hydrogenophaga sp002840835--2||s__Hylemonella gracilis--1:evalue_avg=4.01e-28:evalue_max=8.02e-28:evalue_min=7.33e-67:evalue_std=5.670996385116111e-28:evalue_sum=8.02e-28:gapopen_avg=1.0:gapopen_max=2.0:gapopen_min=0.0:gapopen_std=1.4142135623730951:gapopen_sum=2.0:gtdb_class_counter=:gtdb_domain_counter=:gtdb_family_counter=:gtdb_genus_counter=:gtdb_order_counter=:gtdb_phylum_counter=:gtdb_species_counter=:heptad_counter=MCP-36H--6:lbd_counter=:length_avg=126.5:length_max=154.0:length_min=99.0:length_std=38.890872965260115:length_sum=253.0:mismatch_avg=32.0:mismatch_max=34.0:mismatch_min=30.0:mismatch_std=2.8284271247461903:mismatch_sum=64.0:name=N628275:qcovhsp_avg=99.5:qcovhsp_max=100.0:qcovhsp_min=99.0:qcovhsp_std=0.7071067811865476:qcovhsp_sum=199.0:qend_avg=125.5:qend_max=154.0:qend_min=97.0:qend_std=40.30508652763321:qend_sum=251.0:qstart_avg=1.5:qstart_max=2.0:qstart_min=1.0:qstart_std=0.7071067811865476:qstart_sum=3.0:ref_name_counter=GB_GCA_002704915.1_protein.faa_PAIP01000008.1_11@PF00015_full_PFAM.513.747--1||RS_GCF_004011175.1_protein.faa_NZ_RQXX01000002.1_532@PF00015_full_PFAM.761.938--1:scovhsp_avg=60.3:scovhsp_max=65.8:scovhsp_min=54.8:scovhsp_std=7.7781745930520225:scovhsp_sum=120.6:send_avg=147.0:send_max=160.0:send_min=134.0:send_std=18.384776310850235:send_sum=294.0:sstart_avg=22.5:sstart_max=38.0:sstart_min=7.0:sstart_std=21.920310216782973:sstart_sum=45.0])0.85:0.0250331[&&NHX:Sample_counter=rhiztom1--1||rhiztom2--3||rhiztom3--3:Type_counter=capture--7:besthit_avg=71.25:besthit_max=77.9:besthit_min=64.6:besthit_std=9.40452018978109:besthit_sum=142.5:bitscore_avg=152.0:bitscore_max=204.0:bitscore_min=100.0:bitscore_std=73.53910524340094:bitscore_sum=304.0:capture_class_counter=c__Alphaproteobacteria--1||c__Gammaproteobacteria--6:capture_domain_counter=d__Bacteria--7:capture_family_counter=f__Burkholderiaceae--6||f__Xanthobacteraceae--1:capture_genus_counter=g__Aquabacterium_B--2||g__Bradyrhizobium--1||g__Hydrogenophaga--3||g__Hylemonella--1:capture_order_counter=o__Burkholderiales--6||o__Rhizobiales--1:capture_phylum_counter=p__Proteobacteria--7:capture_species_counter=s__Aquabacterium_B tepidiphilum--2||s__Bradyrhizobium sp001590795--1||s__Hydrogenophaga sp002840835--3||s__Hylemonella gracilis--1:evalue_avg=4.01e-28:evalue_max=8.02e-28:evalue_min=7.33e-67:evalue_std=5.670996385116111e-28:evalue_sum=8.02e-28:gapopen_avg=1.0:gapopen_max=2.0:gapopen_min=0.0:gapopen_std=1.4142135623730951:gapopen_sum=2.0:gtdb_class_counter=:gtdb_domain_counter=:gtdb_family_counter=:gtdb_genus_counter=:gtdb_order_counter=:gtdb_phylum_counter=:gtdb_species_counter=:heptad_counter=MCP-36H--7:lbd_counter=:length_avg=126.5:length_max=154.0:length_min=99.0:length_std=38.890872965260115:length_sum=253.0:mismatch_avg=32.0:mismatch_max=34.0:mismatch_min=30.0:mismatch_std=2.8284271247461903:mismatch_sum=64.0:name=N628276:qcovhsp_avg=99.5:qcovhsp_max=100.0:qcovhsp_min=99.0:qcovhsp_std=0.7071067811865476:qcovhsp_sum=199.0:qend_avg=125.5:qend_max=154.0:qend_min=97.0:qend_std=40.30508652763321:qend_sum=251.0:qstart_avg=1.5:qstart_max=2.0:qstart_min=1.0:qstart_std=0.7071067811865476:qstart_sum=3.0:ref_name_counter=GB_GCA_002704915.1_protein.faa_PAIP01000008.1_11@PF00015_full_PFAM.513.747--1||RS_GCF_004011175.1_protein.faa_NZ_RQXX01000002.1_532@PF00015_full_PFAM.761.938--1:scovhsp_avg=60.3:scovhsp_max=65.8:scovhsp_min=54.8:scovhsp_std=7.7781745930520225:scovhsp_sum=120.6:send_avg=147.0:send_max=160.0:send_min=134.0:send_std=18.384776310850235:send_sum=294.0:sstart_avg=22.5:sstart_max=38.0:sstart_min=7.0:sstart_std=21.920310216782973:sstart_sum=45.0],(d3afe423-e5a9-44e1-a3e8-3b09250f7ae6_3@MCPsignal.340.402:0.0271727[&&NHX:Sample=rhiztom1:Type=capture:capture_class=c__Gammaproteobacteria:capture_domain=d__Bacteria:capture_family=f__Pseudomonadaceae:capture_genus=g__Pseudomonas_E:capture_order=o__Pseudomonadales:capture_phylum=p__Proteobacteria:capture_species=s__Pseudomonas_E sp009834565:heptad=MCP-36H],(fced4f84-8ed0-4c55-8884-9b82e8766b41_2@MCPsignal.196.247:0.0181657[&&NHX:Sample=rhiztom1:Type=capture:capture_class=c__Gammaproteobacteria:capture_domain=d__Bacteria:capture_family=f__Sulfuricellaceae:capture_genus=g__Sulfurimicrobium:capture_order=o__Burkholderiales:capture_phylum=p__Proteobacteria:capture_species=s__Sulfurimicrobium lacus:heptad=MCP-36H],e9b07d26-70c5-40ad-b758-6bc8c9fcf6b9_1@MCPsignal.54.205:5e-09[&&NHX:Sample=rhiztom2:Type=capture:besthit=70.9:bitscore=171.0:capture_class=c__Desulfuromonadia:capture_domain=d__Bacteria:capture_family=f__Geobacteraceae:capture_genus=g__Geomonas:capture_order=o__Geobacterales:capture_phylum=p__Desulfobacterota:capture_species=s__Geomonas paludis:evalue=1.44e-54:gapopen=1.0:heptad=MCP-36H:length=151.0:mismatch=43.0:qcovhsp=100.0:qend=151.0:qstart=1.0:ref_name=GB_GCA_003249215.1_protein.faa_QKJR01000089.1_31@PF00015_full_PFAM.778.971:scovhsp=77.7:send=163.0:sstart=14.0])0.807:0.0882779[&&NHX:Sample_counter=rhiztom1--1||rhiztom2--1:Type_counter=capture--2:besthit_avg=70.9:besthit_max=70.9:besthit_min=70.9:besthit_std=0:besthit_sum=70.9:bitscore_avg=171.0:bitscore_max=171.0:bitscore_min=171.0:bitscore_std=0:bitscore_sum=171.0:capture_class_counter=c__Desulfuromonadia--1||c__Gammaproteobacteria--1:capture_domain_counter=d__Bacteria--2:capture_family_counter=f__Geobacteraceae--1||f__Sulfuricellaceae--1:capture_genus_counter=g__Geomonas--1||g__Sulfurimicrobium--1:capture_order_counter=o__Burkholderiales--1||o__Geobacterales--1:capture_phylum_counter=p__Desulfobacterota--1||p__Proteobacteria--1:capture_species_counter=s__Geomonas paludis--1||s__Sulfurimicrobium lacus--1:evalue_avg=1.44e-54:evalue_max=1.44e-54:evalue_min=1.44e-54:evalue_std=0:evalue_sum=1.44e-54:gapopen_avg=1.0:gapopen_max=1.0:gapopen_min=1.0:gapopen_std=0:gapopen_sum=1.0:gtdb_class_counter=:gtdb_domain_counter=:gtdb_family_counter=:gtdb_genus_counter=:gtdb_order_counter=:gtdb_phylum_counter=:gtdb_species_counter=:heptad_counter=MCP-36H--2:lbd_counter=:length_avg=151.0:length_max=151.0:length_min=151.0:length_std=0:length_sum=151.0:mismatch_avg=43.0:mismatch_max=43.0:mismatch_min=43.0:mismatch_std=0:mismatch_sum=43.0:name=N628280:qcovhsp_avg=100.0:qcovhsp_max=100.0:qcovhsp_min=100.0:qcovhsp_std=0:qcovhsp_sum=100.0:qend_avg=151.0:qend_max=151.0:qend_min=151.0:qend_std=0:qend_sum=151.0:qstart_avg=1.0:qstart_max=1.0:qstart_min=1.0:qstart_std=0:qstart_sum=1.0:ref_name_counter=GB_GCA_003249215.1_protein.faa_QKJR01000089.1_31@PF00015_full_PFAM.778.971--1:scovhsp_avg=77.7:scovhsp_max=77.7:scovhsp_min=77.7:scovhsp_std=0:scovhsp_sum=77.7:send_avg=163.0:send_max=163.0:send_min=163.0:send_std=0:send_sum=163.0:sstart_avg=14.0:sstart_max=14.0:sstart_min=14.0:sstart_std=0:sstart_sum=14.0])0.776:0.0622132[&&NHX:Sample_counter=rhiztom1--2||rhiztom2--1:Type_counter=capture--3:besthit_avg=70.9:besthit_max=70.9:besthit_min=70.9:besthit_std=0:besthit_sum=70.9:bitscore_avg=171.0:bitscore_max=171.0:bitscore_min=171.0:bitscore_std=0:bitscore_sum=171.0:capture_class_counter=c__Desulfuromonadia--1||c__Gammaproteobacteria--2:capture_domain_counter=d__Bacteria--3:capture_family_counter=f__Geobacteraceae--1||f__Pseudomonadaceae--1||f__Sulfuricellaceae--1:capture_genus_counter=g__Geomonas--1||g__Pseudomonas_E--1||g__Sulfurimicrobium--1:capture_order_counter=o__Burkholderiales--1||o__Geobacterales--1||o__Pseudomonadales--1:capture_phylum_counter=p__Desulfobacterota--1||p__Proteobacteria--2:capture_species_counter=s__Geomonas paludis--1||s__Pseudomonas_E sp009834565--1||s__Sulfurimicrobium lacus--1:evalue_avg=1.44e-54:evalue_max=1.44e-54:evalue_min=1.44e-54:evalue_std=0:evalue_sum=1.44e-54:gapopen_avg=1.0:gapopen_max=1.0:gapopen_min=1.0:gapopen_std=0:gapopen_sum=1.0:gtdb_class_counter=:gtdb_domain_counter=:gtdb_family_counter=:gtdb_genus_counter=:gtdb_order_counter=:gtdb_phylum_counter=:gtdb_species_counter=:heptad_counter=MCP-36H--3:lbd_counter=:length_avg=151.0:length_max=151.0:length_min=151.0:length_std=0:length_sum=151.0:mismatch_avg=43.0:mismatch_max=43.0:mismatch_min=43.0:mismatch_std=0:mismatch_sum=43.0:name=N628281:qcovhsp_avg=100.0:qcovhsp_max=100.0:qcovhsp_min=100.0:qcovhsp_std=0:qcovhsp_sum=100.0:qend_avg=151.0:qend_max=151.0:qend_min=151.0:qend_std=0:qend_sum=151.0:qstart_avg=1.0:qstart_max=1.0:qstart_min=1.0:qstart_std=0:qstart_sum=1.0:ref_name_counter=GB_GCA_003249215.1_protein.faa_QKJR01000089.1_31@PF00015_full_PFAM.778.971--1:scovhsp_avg=77.7:scovhsp_max=77.7:scovhsp_min=77.7:scovhsp_std=0:scovhsp_sum=77.7:send_avg=163.0:send_max=163.0:send_min=163.0:send_std=0:send_sum=163.0:sstart_avg=14.0:sstart_max=14.0:sstart_min=14.0:sstart_std=0:sstart_sum=14.0])0.03:0.00591097[&&NHX:Sample_counter=rhiztom1--3||rhiztom2--4||rhiztom3--3:Type_counter=capture--10:besthit_avg=71.13333333333334:besthit_max=77.9:besthit_min=64.6:besthit_std=6.6530694670455235:besthit_sum=213.4:bitscore_avg=158.33333333333334:bitscore_max=204.0:bitscore_min=100.0:bitscore_std=53.144457221175315:bitscore_sum=475.0:capture_class_counter=c__Alphaproteobacteria--1||c__Desulfuromonadia--1||c__Gammaproteobacteria--8:capture_domain_counter=d__Bacteria--10:capture_family_counter=f__Burkholderiaceae--6||f__Geobacteraceae--1||f__Pseudomonadaceae--1||f__Sulfuricellaceae--1||f__Xanthobacteraceae--1:capture_genus_counter=g__Aquabacterium_B--2||g__Bradyrhizobium--1||g__Geomonas--1||g__Hydrogenophaga--3||g__Hylemonella--1||g__Pseudomonas_E--1||g__Sulfurimicrobium--1:capture_order_counter=o__Burkholderiales--7||o__Geobacterales--1||o__Pseudomonadales--1||o__Rhizobiales--1:capture_phylum_counter=p__Desulfobacterota--1||p__Proteobacteria--9:capture_species_counter=s__Aquabacterium_B tepidiphilum--2||s__Bradyrhizobium sp001590795--1||s__Geomonas paludis--1||s__Hydrogenophaga sp002840835--3||s__Hylemonella gracilis--1||s__Pseudomonas_E sp009834565--1||s__Sulfurimicrobium lacus--1:evalue_avg=2.6733333333333334e-28:evalue_max=8.02e-28:evalue_min=7.33e-67:evalue_std=4.630349158900799e-28:evalue_sum=8.02e-28:gapopen_avg=1.0:gapopen_max=2.0:gapopen_min=0.0:gapopen_std=1.0:gapopen_sum=3.0:gtdb_class_counter=:gtdb_domain_counter=:gtdb_family_counter=:gtdb_genus_counter=:gtdb_order_counter=:gtdb_phylum_counter=:gtdb_species_counter=:heptad_counter=MCP-36H--10:lbd_counter=:length_avg=134.66666666666666:length_max=154.0:length_min=99.0:length_std=30.924639582917266:length_sum=404.0:mismatch_avg=35.666666666666664:mismatch_max=43.0:mismatch_min=30.0:mismatch_std=6.658328118479393:mismatch_sum=107.0:name=N628282:qcovhsp_avg=99.66666666666667:qcovhsp_max=100.0:qcovhsp_min=99.0:qcovhsp_std=0.5773502691896257:qcovhsp_sum=299.0:qend_avg=134.0:qend_max=154.0:qend_min=97.0:qend_std=32.07802986469088:qend_sum=402.0:qstart_avg=1.3333333333333333:qstart_max=2.0:qstart_min=1.0:qstart_std=0.5773502691896257:qstart_sum=4.0:ref_name_counter=GB_GCA_002704915.1_protein.faa_PAIP01000008.1_11@PF00015_full_PFAM.513.747--1||GB_GCA_003249215.1_protein.faa_QKJR01000089.1_31@PF00015_full_PFAM.778.971--1||RS_GCF_004011175.1_protein.faa_NZ_RQXX01000002.1_532@PF00015_full_PFAM.761.938--1:scovhsp_avg=66.10000000000001:scovhsp_max=77.7:scovhsp_min=54.8:scovhsp_std=11.452947218947623:scovhsp_sum=198.3:send_avg=152.33333333333334:send_max=163.0:send_min=134.0:send_std=15.947831618540915:send_sum=457.0:sstart_avg=19.666666666666668:sstart_max=38.0:sstart_min=7.0:sstart_std=16.258331197676263:sstart_sum=59.0],(d6316a6f-b780-4f2a-9104-fd2e6bbd0473_5@MCPsignal.331.402:0[&&NHX:Sample=rhiztom1:Type=capture:capture_class=c__Gammaproteobacteria:capture_domain=d__Bacteria:capture_family=f__Burkholderiaceae:capture_genus=g__Hydrogenophaga:capture_order=o__Burkholderiales:capture_phylum=p__Proteobacteria:capture_species=s__Hydrogenophaga sp002840835:heptad=MCP-36H],f91cd444-674f-4df3-856f-c66ae45c32ad_2@MCPsignal.182.253:0[&&NHX:Sample=rhiztom3:Type=capture:capture_class=c__Alphaproteobacteria:capture_domain=d__Bacteria:capture_family=f__Rhodobacteraceae:capture_genus=g__Mangrovicoccus:capture_order=o__Rhodobacterales:capture_phylum=p__Proteobacteria:capture_species=s__Mangrovicoccus sp005870025:heptad=MCP-36H]):5e-09[&&NHX:Sample_counter=rhiztom1--1||rhiztom3--1:Type_counter=capture--2:capture_class_counter=c__Alphaproteobacteria--1||c__Gammaproteobacteria--1:capture_domain_counter=d__Bacteria--2:capture_family_counter=f__Burkholderiaceae--1||f__Rhodobacteraceae--1:capture_genus_counter=g__Hydrogenophaga--1||g__Mangrovicoccus--1:capture_order_counter=o__Burkholderiales--1||o__Rhodobacterales--1:capture_phylum_counter=p__Proteobacteria--2:capture_species_counter=s__Hydrogenophaga sp002840835--1||s__Mangrovicoccus sp005870025--1:gtdb_class_counter=:gtdb_domain_counter=:gtdb_family_counter=:gtdb_genus_counter=:gtdb_order_counter=:gtdb_phylum_counter=:gtdb_species_counter=:heptad_counter=MCP-36H--2:lbd_counter=:name=N628285:ref_name_counter=])0:1.8e-08[&&NHX:Sample_counter=rhiztom1--4||rhiztom2--4||rhiztom3--4:Type_counter=capture--12:besthit_avg=71.13333333333334:besthit_max=77.9:besthit_min=64.6:besthit_std=6.6530694670455235:besthit_sum=213.4:bitscore_avg=158.33333333333334:bitscore_max=204.0:bitscore_min=100.0:bitscore_std=53.144457221175315:bitscore_sum=475.0:capture_class_counter=c__Alphaproteobacteria--2||c__Desulfuromonadia--1||c__Gammaproteobacteria--9:capture_domain_counter=d__Bacteria--12:capture_family_counter=f__Burkholderiaceae--7||f__Geobacteraceae--1||f__Pseudomonadaceae--1||f__Rhodobacteraceae--1||f__Sulfuricellaceae--1||f__Xanthobacteraceae--1:capture_genus_counter=g__Aquabacterium_B--2||g__Bradyrhizobium--1||g__Geomonas--1||g__Hydrogenophaga--4||g__Hylemonella--1||g__Mangrovicoccus--1||g__Pseudomonas_E--1||g__Sulfurimicrobium--1:capture_order_counter=o__Burkholderiales--8||o__Geobacterales--1||o__Pseudomonadales--1||o__Rhizobiales--1||o__Rhodobacterales--1:capture_phylum_counter=p__Desulfobacterota--1||p__Proteobacteria--11:capture_species_counter=s__Aquabacterium_B tepidiphilum--2||s__Bradyrhizobium sp001590795--1||s__Geomonas paludis--1||s__Hydrogenophaga sp002840835--4||s__Hylemonella gracilis--1||s__Mangrovicoccus sp005870025--1||s__Pseudomonas_E sp009834565--1||s__Sulfurimicrobium lacus--1:evalue_avg=2.6733333333333334e-28:evalue_max=8.02e-28:evalue_min=7.33e-67:evalue_std=4.630349158900799e-28:evalue_sum=8.02e-28:gapopen_avg=1.0:gapopen_max=2.0:gapopen_min=0.0:gapopen_std=1.0:gapopen_sum=3.0:gtdb_class_counter=:gtdb_domain_counter=:gtdb_family_counter=:gtdb_genus_counter=:gtdb_order_counter=:gtdb_phylum_counter=:gtdb_species_counter=:heptad_counter=MCP-36H--12:lbd_counter=:length_avg=134.66666666666666:length_max=154.0:length_min=99.0:length_std=30.924639582917266:length_sum=404.0:mismatch_avg=35.666666666666664:mismatch_max=43.0:mismatch_min=30.0:mismatch_std=6.658328118479393:mismatch_sum=107.0:name=N628286:qcovhsp_avg=99.66666666666667:qcovhsp_max=100.0:qcovhsp_min=99.0:qcovhsp_std=0.5773502691896257:qcovhsp_sum=299.0:qend_avg=134.0:qend_max=154.0:qend_min=97.0:qend_std=32.07802986469088:qend_sum=402.0:qstart_avg=1.3333333333333333:qstart_max=2.0:qstart_min=1.0:qstart_std=0.5773502691896257:qstart_sum=4.0:ref_name_counter=GB_GCA_002704915.1_protein.faa_PAIP01000008.1_11@PF00015_full_PFAM.513.747--1||GB_GCA_003249215.1_protein.faa_QKJR01000089.1_31@PF00015_full_PFAM.778.971--1||RS_GCF_004011175.1_protein.faa_NZ_RQXX01000002.1_532@PF00015_full_PFAM.761.938--1:scovhsp_avg=66.10000000000001:scovhsp_max=77.7:scovhsp_min=54.8:scovhsp_std=11.452947218947623:scovhsp_sum=198.3:send_avg=152.33333333333334:send_max=163.0:send_min=134.0:send_std=15.947831618540915:send_sum=457.0:sstart_avg=19.666666666666668:sstart_max=38.0:sstart_min=7.0:sstart_std=16.258331197676263:sstart_sum=59.0])0.587:0.00221568[&&NHX:Sample_counter=rhizpot3--1||rhiztom1--6||rhiztom2--11||rhiztom3--7:Type_counter=capture--25:besthit_avg=72.425:besthit_max=77.9:besthit_min=64.6:besthit_std=6.015189107584236:besthit_sum=289.7:bitscore_avg=150.0:bitscore_max=204.0:bitscore_min=100.0:bitscore_std=46.48297179254642:bitscore_sum=600.0:capture_class_counter=c__Alphaproteobacteria--4||c__Desulfuromonadia--3||c__Gammaproteobacteria--18:capture_domain_counter=d__Bacteria--25:capture_family_counter=f__Alteromonadaceae--1||f__Burkholderiaceae--13||f__Caulobacteraceae--2||f__Geobacteraceae--3||f__Pseudomonadaceae--2||f__Rhodobacteraceae--1||f__Rhodocyclaceae--1||f__Sulfuricellaceae--1||f__Xanthobacteraceae--1:capture_genus_counter=g__Aliiglaciecola--1||g__Aquabacterium_B--2||g__Bradyrhizobium--1||g__CAJBIL01--1||g__Caulobacter--2||g__Geomonas--3||g__Hydrogenophaga--10||g__Hylemonella--1||g__Mangrovicoccus--1||g__Pseudomonas_E--2||g__Sulfurimicrobium--1:capture_order_counter=o__Burkholderiales--15||o__Caulobacterales--2||o__Enterobacterales--1||o__Geobacterales--3||o__Pseudomonadales--2||o__Rhizobiales--1||o__Rhodobacterales--1:capture_phylum_counter=p__Desulfobacterota--3||p__Proteobacteria--22:capture_species_counter=s__Aliiglaciecola sp007197995--1||s__Aquabacterium_B tepidiphilum--2||s__Bradyrhizobium sp001590795--1||s__CAJBIL01 sp903953145--1||s__Caulobacter sp003185805--2||s__Geomonas paludis--3||s__Hydrogenophaga sp002840835--10||s__Hylemonella gracilis--1||s__Mangrovicoccus sp005870025--1||s__Pseudomonas_E sp000955815--1||s__Pseudomonas_E sp009834565--1||s__Sulfurimicrobium lacus--1:evalue_avg=2.005000000345e-28:evalue_max=8.02e-28:evalue_min=7.33e-67:evalue_std=4.0099999997699997e-28:evalue_sum=8.02000000138e-28:gapopen_avg=0.75:gapopen_max=2.0:gapopen_min=0.0:gapopen_std=0.9574271077563381:gapopen_sum=3.0:gtdb_class_counter=:gtdb_domain_counter=:gtdb_family_counter=:gtdb_genus_counter=:gtdb_order_counter=:gtdb_phylum_counter=:gtdb_species_counter=:heptad_counter=MCP-36H--25:lbd_counter=:length_avg=125.25:length_max=154.0:length_min=97.0:length_std=31.5:length_sum=501.0:mismatch_avg=32.5:mismatch_max=43.0:mismatch_min=23.0:mismatch_std=8.34665601703261:mismatch_sum=130.0:name=N628287:qcovhsp_avg=99.75:qcovhsp_max=100.0:qcovhsp_min=99.0:qcovhsp_std=0.5:qcovhsp_sum=399.0:qend_avg=124.75:qend_max=154.0:qend_min=97.0:qend_std=32.06633748964793:qend_sum=499.0:qstart_avg=1.25:qstart_max=2.0:qstart_min=1.0:qstart_std=0.5:qstart_sum=5.0:ref_name_counter=GB_GCA_002704915.1_protein.faa_PAIP01000008.1_11@PF00015_full_PFAM.513.747--1||GB_GCA_003249215.1_protein.faa_QKJR01000089.1_31@PF00015_full_PFAM.778.971--1||GB_GCA_016869875.1_protein.faa_VGDE01000038.1_12@PF00015_full_PFAM.497.679--1||RS_GCF_004011175.1_protein.faa_NZ_RQXX01000002.1_532@PF00015_full_PFAM.761.938--1:scovhsp_avg=62.900000000000006:scovhsp_max=77.7:scovhsp_min=53.3:scovhsp_std=11.331666544099624:scovhsp_sum=251.60000000000002:send_avg=153.25:send_max=163.0:send_min=134.0:send_std=13.149778198382917:send_sum=613.0:sstart_avg=29.75:sstart_max=60.0:sstart_min=7.0:sstart_std=24.143667216615345:sstart_sum=119.0],(2b704e15-2638-4c2a-8f2d-20c4a32b4aa3_3@MCPsignal.470.559:0.0111123[&&NHX:Sample=rhiztom1:Type=capture:besthit=85.4:bitscore=131.0:capture_class=c__Gammaproteobacteria:capture_domain=d__Bacteria:capture_family=f__Burkholderiaceae:capture_genus=g__Hydrogenophaga:capture_order=o__Burkholderiales:capture_phylum=p__Proteobacteria:capture_species=s__Hydrogenophaga sp002840835:evalue=6.56e-40:gapopen=0.0:heptad=MCP-36H:length=89.0:mismatch=13.0:qcovhsp=100.0:qend=89.0:qstart=1.0:ref_name=RS_GCF_004011175.1_protein.faa_NZ_RQXX01000002.1_532@PF00015_full_PFAM.761.938:scovhsp=50.3:send=100.0:sstart=12.0],(dc9dd86c-d2ca-4878-a9e2-3a113f889913_4@MCPsignal.194.300:5e-09[&&NHX:Sample=rhiztom1:Type=capture:besthit=85.8:bitscore=158.0:capture_class=c__Alphaproteobacteria:capture_domain=d__Bacteria:capture_family=f__Caulobacteraceae:capture_genus=g__Caulobacter:capture_order=o__Caulobacterales:capture_phylum=p__Proteobacteria:capture_species=s__Caulobacter sp003185805:evalue=3.09e-50:gapopen=0.0:heptad=MCP-36H:length=106.0:mismatch=15.0:qcovhsp=100.0:qend=106.0:qstart=1.0:ref_name=RS_GCF_004011175.1_protein.faa_NZ_RQXX01000002.1_532@PF00015_full_PFAM.761.938:scovhsp=59.9:send=117.0:sstart=12.0],((((fcf4378b-82d0-4f7e-9a50-6915feb8f100_2@MCPsignal.39.165:0.0134579[&&NHX:Sample=rhiztom1:Type=capture:besthit=81.3:bitscore=172.0:capture_class=c__Alphaproteobacteria:capture_domain=d__Bacteria:capture_family=f__Caulobacteraceae:capture_genus=g__Caulobacter:capture_order=o__Caulobacterales:capture_phylum=p__Proteobacteria:capture_species=s__Caulobacter sp003185805:evalue=6.57e-55:gapopen=0.0:heptad=MCP-36H:length=123.0:mismatch=23.0:qcovhsp=97.6:qend=123.0:qstart=1.0:ref_name=GB_GCA_002704915.1_protein.faa_PAIP01000008.1_11@PF00015_full_PFAM.513.747:scovhsp=52.6:send=154.0:sstart=32.0],8f9cdb02-34a2-4749-beb8-dc8b66af56be_3@MCPsignal.286.420:5e-09[&&NHX:Sample=rhiztom1:Type=capture:capture_class=c__Alphaproteobacteria:capture_domain=d__Bacteria:capture_family=f__Caulobacteraceae:capture_genus=g__Caulobacter:capture_order=o__Caulobacterales:capture_phylum=p__Proteobacteria:capture_species=s__Caulobacter sp003185805:heptad=MCP-36H])0.507:0.00807946[&&NHX:Sample_counter=rhiztom1--2:Type_counter=capture--2:besthit_avg=81.3:besthit_max=81.3:besthit_min=81.3:besthit_std=0:besthit_sum=81.3:bitscore_avg=172.0:bitscore_max=172.0:bitscore_min=172.0:bitscore_std=0:bitscore_sum=172.0:capture_class_counter=c__Alphaproteobacteria--2:capture_domain_counter=d__Bacteria--2:capture_family_counter=f__Caulobacteraceae--2:capture_genus_counter=g__Caulobacter--2:capture_order_counter=o__Caulobacterales--2:capture_phylum_counter=p__Proteobacteria--2:capture_species_counter=s__Caulobacter sp003185805--2:evalue_avg=6.57e-55:evalue_max=6.57e-55:evalue_min=6.57e-55:evalue_std=0:evalue_sum=6.57e-55:gapopen_avg=0.0:gapopen_max=0.0:gapopen_min=0.0:gapopen_std=0:gapopen_sum=0.0:gtdb_class_counter=:gtdb_domain_counter=:gtdb_family_counter=:gtdb_genus_counter=:gtdb_order_counter=:gtdb_phylum_counter=:gtdb_species_counter=:heptad_counter=MCP-36H--2:lbd_counter=:length_avg=123.0:length_max=123.0:length_min=123.0:length_std=0:length_sum=123.0:mismatch_avg=23.0:mismatch_max=23.0:mismatch_min=23.0:mismatch_std=0:mismatch_sum=23.0:name=N628292:qcovhsp_avg=97.6:qcovhsp_max=97.6:qcovhsp_min=97.6:qcovhsp_std=0:qcovhsp_sum=97.6:qend_avg=123.0:qend_max=123.0:qend_min=123.0:qend_std=0:qend_sum=123.0:qstart_avg=1.0:qstart_max=1.0:qstart_min=1.0:qstart_std=0:qstart_sum=1.0:ref_name_counter=GB_GCA_002704915.1_protein.faa_PAIP01000008.1_11@PF00015_full_PFAM.513.747--1:scovhsp_avg=52.6:scovhsp_max=52.6:scovhsp_min=52.6:scovhsp_std=0:scovhsp_sum=52.6:send_avg=154.0:send_max=154.0:send_min=154.0:send_std=0:send_sum=154.0:sstart_avg=32.0:sstart_max=32.0:sstart_min=32.0:sstart_std=0:sstart_sum=32.0],((aae8093d-adb4-4c85-adda-4107ad2128a3_6@MCPsignal.64.211:0.00679025[&&NHX:Sample=rhiztom2:Type=capture:besthit=81.6:bitscore=194.0:capture_class=c__Alphaproteobacteria:capture_domain=d__Bacteria:capture_family=f__Caulobacteraceae:capture_genus=g__Caulobacter:capture_order=o__Caulobacterales:capture_phylum=p__Proteobacteria:capture_species=s__Caulobacter sp003185805:evalue=3.45e-63:gapopen=0.0:heptad=MCP-36H:length=141.0:mismatch=26.0:qcovhsp=95.9:qend=145.0:qstart=5.0:ref_name=GB_GCA_002704915.1_protein.faa_PAIP01000008.1_11@PF00015_full_PFAM.513.747:scovhsp=60.3:send=150.0:sstart=10.0],(((4799a27e-3dbf-491c-9e25-45400f632edc_6@MCPsignal.24.163:0.0296313[&&NHX:Sample=rhiztom1:Type=capture:besthit=82.1:bitscore=181.0:capture_class=c__Gammaproteobacteria:capture_domain=d__Bacteria:capture_family=f__Burkholderiaceae:capture_genus=g__Achromobacter:capture_order=o__Burkholderiales:capture_phylum=p__Proteobacteria:capture_species=s__Achromobacter xylosoxidans_C:evalue=3.6e-58:gapopen=1.0:heptad=MCP-36H:length=134.0:mismatch=23.0:qcovhsp=95.7:qend=133.0:qstart=1.0:ref_name=GB_GCA_002704915.1_protein.faa_PAIP01000008.1_11@PF00015_full_PFAM.513.747:scovhsp=57.3:send=147.0:sstart=14.0],ad611e05-2834-4878-ba63-d4fc63604e1b_1@MCPsignal.35.173:0.0113135[&&NHX:Sample=rhiztom1:Type=capture:besthit=80.4:bitscore=185.0:capture_class=c__Gammaproteobacteria:capture_domain=d__Bacteria:capture_family=f__Burkholderiaceae:capture_genus=g__Hydrogenophaga:capture_order=o__Burkholderiales:capture_phylum=p__Proteobacteria:capture_species=s__Hydrogenophaga sp002840835:evalue=1.5e-59:gapopen=0.0:heptad=MCP-36H:length=138.0:mismatch=27.0:qcovhsp=100.0:qend=138.0:qstart=1.0:ref_name=GB_GCA_002704915.1_protein.faa_PAIP01000008.1_11@PF00015_full_PFAM.513.747:scovhsp=59.0:send=144.0:sstart=7.0])0:5e-09[&&NHX:Sample_counter=rhiztom1--2:Type_counter=capture--2:besthit_avg=81.25:besthit_max=82.1:besthit_min=80.4:besthit_std=1.2020815280171229:besthit_sum=162.5:bitscore_avg=183.0:bitscore_max=185.0:bitscore_min=181.0:bitscore_std=2.8284271247461903:bitscore_sum=366.0:capture_class_counter=c__Gammaproteobacteria--2:capture_domain_counter=d__Bacteria--2:capture_family_counter=f__Burkholderiaceae--2:capture_genus_counter=g__Achromobacter--1||g__Hydrogenophaga--1:capture_order_counter=o__Burkholderiales--2:capture_phylum_counter=p__Proteobacteria--2:capture_species_counter=s__Achromobacter xylosoxidans_C--1||s__Hydrogenophaga sp002840835--1:evalue_avg=1.875e-58:evalue_max=3.6e-58:evalue_min=1.5e-59:evalue_std=2.439518395093589e-58:evalue_sum=3.75e-58:gapopen_avg=0.5:gapopen_max=1.0:gapopen_min=0.0:gapopen_std=0.7071067811865476:gapopen_sum=1.0:gtdb_class_counter=:gtdb_domain_counter=:gtdb_family_counter=:gtdb_genus_counter=:gtdb_order_counter=:gtdb_phylum_counter=:gtdb_species_counter=:heptad_counter=MCP-36H--2:lbd_counter=:length_avg=136.0:length_max=138.0:length_min=134.0:length_std=2.8284271247461903:length_sum=272.0:mismatch_avg=25.0:mismatch_max=27.0:mismatch_min=23.0:mismatch_std=2.8284271247461903:mismatch_sum=50.0:name=N628296:qcovhsp_avg=97.85:qcovhsp_max=100.0:qcovhsp_min=95.7:qcovhsp_std=3.0405591591021524:qcovhsp_sum=195.7:qend_avg=135.5:qend_max=138.0:qend_min=133.0:qend_std=3.5355339059327378:qend_sum=271.0:qstart_avg=1.0:qstart_max=1.0:qstart_min=1.0:qstart_std=0.0:qstart_sum=2.0:ref_name_counter=GB_GCA_002704915.1_protein.faa_PAIP01000008.1_11@PF00015_full_PFAM.513.747--2:scovhsp_avg=58.15:scovhsp_max=59.0:scovhsp_min=57.3:scovhsp_std=1.2020815280171329:scovhsp_sum=116.3:send_avg=145.5:send_max=147.0:send_min=144.0:send_std=2.1213203435596424:send_sum=291.0:sstart_avg=10.5:sstart_max=14.0:sstart_min=7.0:sstart_std=4.949747468305833:sstart_sum=21.0],cbf535ac-518b-4cd5-8f7d-b33ad113d269_3@MCPsignal.1083.1219:5e-09[&&NHX:Sample=rhiztom3:Type=capture:besthit=81.6:bitscore=187.0:capture_class=c__Alphaproteobacteria:capture_domain=d__Bacteria:capture_family=f__Caulobacteraceae:capture_genus=g__Caulobacter:capture_order=o__Caulobacterales:capture_phylum=p__Proteobacteria:capture_species=s__Caulobacter sp003185805:evalue=1.7e-60:gapopen=0.0:heptad=MCP-36H:length=136.0:mismatch=25.0:qcovhsp=100.0:qend=136.0:qstart=1.0:ref_name=GB_GCA_002704915.1_protein.faa_PAIP01000008.1_11@PF00015_full_PFAM.513.747:scovhsp=58.1:send=142.0:sstart=7.0])0:5e-09[&&NHX:Sample_counter=rhiztom1--2||rhiztom3--1:Type_counter=capture--3:besthit_avg=81.36666666666666:besthit_max=82.1:besthit_min=80.4:besthit_std=0.8736894948054041:besthit_sum=244.1:bitscore_avg=184.33333333333334:bitscore_max=187.0:bitscore_min=181.0:bitscore_std=3.0550504633038935:bitscore_sum=553.0:capture_class_counter=c__Alphaproteobacteria--1||c__Gammaproteobacteria--2:capture_domain_counter=d__Bacteria--3:capture_family_counter=f__Burkholderiaceae--2||f__Caulobacteraceae--1:capture_genus_counter=g__Achromobacter--1||g__Caulobacter--1||g__Hydrogenophaga--1:capture_order_counter=o__Burkholderiales--2||o__Caulobacterales--1:capture_phylum_counter=p__Proteobacteria--3:capture_species_counter=s__Achromobacter xylosoxidans_C--1||s__Caulobacter sp003185805--1||s__Hydrogenophaga sp002840835--1:evalue_avg=1.2556666666666666e-58:evalue_max=3.6e-58:evalue_min=1.7e-60:evalue_std=2.0313410184735928e-58:evalue_sum=3.767e-58:gapopen_avg=0.3333333333333333:gapopen_max=1.0:gapopen_min=0.0:gapopen_std=0.5773502691896258:gapopen_sum=1.0:gtdb_class_counter=:gtdb_domain_counter=:gtdb_family_counter=:gtdb_genus_counter=:gtdb_order_counter=:gtdb_phylum_counter=:gtdb_species_counter=:heptad_counter=MCP-36H--3:lbd_counter=:length_avg=136.0:length_max=138.0:length_min=134.0:length_std=2.0:length_sum=408.0:mismatch_avg=25.0:mismatch_max=27.0:mismatch_min=23.0:mismatch_std=2.0:mismatch_sum=75.0:name=N628298:qcovhsp_avg=98.56666666666666:qcovhsp_max=100.0:qcovhsp_min=95.7:qcovhsp_std=2.482606157515389:qcovhsp_sum=295.7:qend_avg=135.66666666666666:qend_max=138.0:qend_min=133.0:qend_std=2.5166114784235836:qend_sum=407.0:qstart_avg=1.0:qstart_max=1.0:qstart_min=1.0:qstart_std=0.0:qstart_sum=3.0:ref_name_counter=GB_GCA_002704915.1_protein.faa_PAIP01000008.1_11@PF00015_full_PFAM.513.747--3:scovhsp_avg=58.13333333333333:scovhsp_max=59.0:scovhsp_min=57.3:scovhsp_std=0.8504900548115396:scovhsp_sum=174.4:send_avg=144.33333333333334:send_max=147.0:send_min=142.0:send_std=2.5166114784235836:send_sum=433.0:sstart_avg=9.333333333333334:sstart_max=14.0:sstart_min=7.0:sstart_std=4.041451884327381:sstart_sum=28.0],((85deb050-781e-4eb6-8993-ce44f4a42f68_3@MCPsignal.98.232:5e-09[&&NHX:Sample=rhiztom1:Type=capture:capture_class=c__Alphaproteobacteria:capture_domain=d__Bacteria:capture_family=f__Caulobacteraceae:capture_genus=g__Caulobacter:capture_order=o__Caulobacterales:capture_phylum=p__Proteobacteria:capture_species=s__Caulobacter sp003185805:heptad=MCP-36H],bf819573-25c1-5920-94c0-388aa2bf467a_1@MCPsignal.314.463:0.0348778[&&NHX:Sample=rhiztom2:Type=capture:capture_class=c__Gammaproteobacteria:capture_domain=d__Bacteria:capture_family=f__Burkholderiaceae:capture_genus=g__Hylemonella:capture_order=o__Burkholderiales:capture_phylum=p__Proteobacteria:capture_species=s__Hylemonella gracilis:heptad=MCP-36H])0:5e-09[&&NHX:Sample_counter=rhiztom1--1||rhiztom2--1:Type_counter=capture--2:capture_class_counter=c__Alphaproteobacteria--1||c__Gammaproteobacteria--1:capture_domain_counter=d__Bacteria--2:capture_family_counter=f__Burkholderiaceae--1||f__Caulobacteraceae--1:capture_genus_counter=g__Caulobacter--1||g__Hylemonella--1:capture_order_counter=o__Burkholderiales--1||o__Caulobacterales--1:capture_phylum_counter=p__Proteobacteria--2:capture_species_counter=s__Caulobacter sp003185805--1||s__Hylemonella gracilis--1:gtdb_class_counter=:gtdb_domain_counter=:gtdb_family_counter=:gtdb_genus_counter=:gtdb_order_counter=:gtdb_phylum_counter=:gtdb_species_counter=:heptad_counter=MCP-36H--2:lbd_counter=:name=N628301:ref_name_counter=],k127_1139778_1@MCPsignal.219.359:5e-09)0:5e-09[&&NHX:Sample_counter=rhiztom1--1||rhiztom2--1:Type_counter=capture--2:capture_class_counter=c__Alphaproteobacteria--1||c__Gammaproteobacteria--1:capture_domain_counter=d__Bacteria--2:capture_family_counter=f__Burkholderiaceae--1||f__Caulobacteraceae--1:capture_genus_counter=g__Caulobacter--1||g__Hylemonella--1:capture_order_counter=o__Burkholderiales--1||o__Caulobacterales--1:capture_phylum_counter=p__Proteobacteria--2:capture_species_counter=s__Caulobacter sp003185805--1||s__Hylemonella gracilis--1:gtdb_class_counter=:gtdb_domain_counter=:gtdb_family_counter=:gtdb_genus_counter=:gtdb_order_counter=:gtdb_phylum_counter=:gtdb_species_counter=:heptad_counter=MCP-36H--2:lbd_counter=:name=N628303:ref_name_counter=])0.789:0.0140864[&&NHX:Sample_counter=rhiztom1--3||rhiztom2--1||rhiztom3--1:Type_counter=capture--5:besthit_avg=81.36666666666666:besthit_max=82.1:besthit_min=80.4:besthit_std=0.8736894948054041:besthit_sum=244.1:bitscore_avg=184.33333333333334:bitscore_max=187.0:bitscore_min=181.0:bitscore_std=3.0550504633038935:bitscore_sum=553.0:capture_class_counter=c__Alphaproteobacteria--2||c__Gammaproteobacteria--3:capture_domain_counter=d__Bacteria--5:capture_family_counter=f__Burkholderiaceae--3||f__Caulobacteraceae--2:capture_genus_counter=g__Achromobacter--1||g__Caulobacter--2||g__Hydrogenophaga--1||g__Hylemonella--1:capture_order_counter=o__Burkholderiales--3||o__Caulobacterales--2:capture_phylum_counter=p__Proteobacteria--5:capture_species_counter=s__Achromobacter xylosoxidans_C--1||s__Caulobacter sp003185805--2||s__Hydrogenophaga sp002840835--1||s__Hylemonella gracilis--1:evalue_avg=1.2556666666666666e-58:evalue_max=3.6e-58:evalue_min=1.7e-60:evalue_std=2.0313410184735928e-58:evalue_sum=3.767e-58:gapopen_avg=0.3333333333333333:gapopen_max=1.0:gapopen_min=0.0:gapopen_std=0.5773502691896258:gapopen_sum=1.0:gtdb_class_counter=:gtdb_domain_counter=:gtdb_family_counter=:gtdb_genus_counter=:gtdb_order_counter=:gtdb_phylum_counter=:gtdb_species_counter=:heptad_counter=MCP-36H--5:lbd_counter=:length_avg=136.0:length_max=138.0:length_min=134.0:length_std=2.0:length_sum=408.0:mismatch_avg=25.0:mismatch_max=27.0:mismatch_min=23.0:mismatch_std=2.0:mismatch_sum=75.0:name=N628304:qcovhsp_avg=98.56666666666666:qcovhsp_max=100.0:qcovhsp_min=95.7:qcovhsp_std=2.482606157515389:qcovhsp_sum=295.7:qend_avg=135.66666666666666:qend_max=138.0:qend_min=133.0:qend_std=2.5166114784235836:qend_sum=407.0:qstart_avg=1.0:qstart_max=1.0:qstart_min=1.0:qstart_std=0.0:qstart_sum=3.0:ref_name_counter=GB_GCA_002704915.1_protein.faa_PAIP01000008.1_11@PF00015_full_PFAM.513.747--3:scovhsp_avg=58.13333333333333:scovhsp_max=59.0:scovhsp_min=57.3:scovhsp_std=0.8504900548115396:scovhsp_sum=174.4:send_avg=144.33333333333334:send_max=147.0:send_min=142.0:send_std=2.5166114784235836:send_sum=433.0:sstart_avg=9.333333333333334:sstart_max=14.0:sstart_min=7.0:sstart_std=4.041451884327381:sstart_sum=28.0])0.877:0.00891119[&&NHX:Sample_counter=rhiztom1--3||rhiztom2--2||rhiztom3--1:Type_counter=capture--6:besthit_avg=81.425:besthit_max=82.1:besthit_min=80.4:besthit_std=0.7228416147400427:besthit_sum=325.7:bitscore_avg=186.75:bitscore_max=194.0:bitscore_min=181.0:bitscore_std=5.439056290693573:bitscore_sum=747.0:capture_class_counter=c__Alphaproteobacteria--3||c__Gammaproteobacteria--3:capture_domain_counter=d__Bacteria--6:capture_family_counter=f__Burkholderiaceae--3||f__Caulobacteraceae--3:capture_genus_counter=g__Achromobacter--1||g__Caulobacter--3||g__Hydrogenophaga--1||g__Hylemonella--1:capture_order_counter=o__Burkholderiales--3||o__Caulobacterales--3:capture_phylum_counter=p__Proteobacteria--6:capture_species_counter=s__Achromobacter xylosoxidans_C--1||s__Caulobacter sp003185805--3||s__Hydrogenophaga sp002840835--1||s__Hylemonella gracilis--1:evalue_avg=9.41758625e-59:evalue_max=3.6e-58:evalue_min=3.45e-63:evalue_std=1.773429048495474e-58:evalue_sum=3.7670345e-58:gapopen_avg=0.25:gapopen_max=1.0:gapopen_min=0.0:gapopen_std=0.5:gapopen_sum=1.0:gtdb_class_counter=:gtdb_domain_counter=:gtdb_family_counter=:gtdb_genus_counter=:gtdb_order_counter=:gtdb_phylum_counter=:gtdb_species_counter=:heptad_counter=MCP-36H--6:lbd_counter=:length_avg=137.25:length_max=141.0:length_min=134.0:length_std=2.9860788111948193:length_sum=549.0:mismatch_avg=25.25:mismatch_max=27.0:mismatch_min=23.0:mismatch_std=1.707825127659933:mismatch_sum=101.0:name=N628305:qcovhsp_avg=97.9:qcovhsp_max=100.0:qcovhsp_min=95.7:qcovhsp_std=2.4262453846770438:qcovhsp_sum=391.6:qend_avg=138.0:qend_max=145.0:qend_min=133.0:qend_std=5.0990195135927845:qend_sum=552.0:qstart_avg=2.0:qstart_max=5.0:qstart_min=1.0:qstart_std=2.0:qstart_sum=8.0:ref_name_counter=GB_GCA_002704915.1_protein.faa_PAIP01000008.1_11@PF00015_full_PFAM.513.747--4:scovhsp_avg=58.675:scovhsp_max=60.3:scovhsp_min=57.3:scovhsp_std=1.2867918764638406:scovhsp_sum=234.7:send_avg=145.75:send_max=150.0:send_min=142.0:send_std=3.5:send_sum=583.0:sstart_avg=9.5:sstart_max=14.0:sstart_min=7.0:sstart_std=3.3166247903554:sstart_sum=38.0],(3938f004-986e-49e8-8069-6a90106939e7_3@MCPsignal.109.229:0.0214739[&&NHX:Sample=rhiztom2:Type=capture:besthit=80.8:bitscore=174.0:capture_class=c__Alphaproteobacteria:capture_domain=d__Bacteria:capture_family=f__Caulobacteraceae:capture_genus=g__Caulobacter:capture_order=o__Caulobacterales:capture_phylum=p__Proteobacteria:capture_species=s__Caulobacter sp003185805:evalue=3.19e-56:gapopen=0.0:heptad=MCP-36H:length=120.0:mismatch=23.0:qcovhsp=100.0:qend=120.0:qstart=1.0:ref_name=RS_GCF_004011175.1_protein.faa_NZ_RQXX01000002.1_532@PF00015_full_PFAM.761.938:scovhsp=67.8:send=131.0:sstart=12.0],2996c5e9-bbf1-4653-8567-18c6133ded6d_1@MCPsignal.32.177:5e-09[&&NHX:Sample=rhiztom1:Type=capture:besthit=80.6:bitscore=196.0:capture_class=c__Alphaproteobacteria:capture_domain=d__Bacteria:capture_family=f__Caulobacteraceae:capture_genus=g__Caulobacter:capture_order=o__Caulobacterales:capture_phylum=p__Proteobacteria:capture_species=s__Caulobacter sp003185805:evalue=5.57e-64:gapopen=0.0:heptad=MCP-36H:length=144.0:mismatch=28.0:qcovhsp=99.3:qend=144.0:qstart=1.0:ref_name=GB_GCA_002704915.1_protein.faa_PAIP01000008.1_11@PF00015_full_PFAM.513.747:scovhsp=61.5:send=150.0:sstart=7.0])0:5e-09[&&NHX:Sample_counter=rhiztom1--1||rhiztom2--1:Type_counter=capture--2:besthit_avg=80.69999999999999:besthit_max=80.8:besthit_min=80.6:besthit_std=0.14142135623731153:besthit_sum=161.39999999999998:bitscore_avg=185.0:bitscore_max=196.0:bitscore_min=174.0:bitscore_std=15.556349186104045:bitscore_sum=370.0:capture_class_counter=c__Alphaproteobacteria--2:capture_domain_counter=d__Bacteria--2:capture_family_counter=f__Caulobacteraceae--2:capture_genus_counter=g__Caulobacter--2:capture_order_counter=o__Caulobacterales--2:capture_phylum_counter=p__Proteobacteria--2:capture_species_counter=s__Caulobacter sp003185805--2:evalue_avg=1.5950000278500001e-56:evalue_max=3.19e-56:evalue_min=5.57e-64:evalue_std=2.255670592599239e-56:evalue_sum=3.1900000557000003e-56:gapopen_avg=0.0:gapopen_max=0.0:gapopen_min=0.0:gapopen_std=0.0:gapopen_sum=0.0:gtdb_class_counter=:gtdb_domain_counter=:gtdb_family_counter=:gtdb_genus_counter=:gtdb_order_counter=:gtdb_phylum_counter=:gtdb_species_counter=:heptad_counter=MCP-36H--2:lbd_counter=:length_avg=132.0:length_max=144.0:length_min=120.0:length_std=16.97056274847714:length_sum=264.0:mismatch_avg=25.5:mismatch_max=28.0:mismatch_min=23.0:mismatch_std=3.5355339059327378:mismatch_sum=51.0:name=N628308:qcovhsp_avg=99.65:qcovhsp_max=100.0:qcovhsp_min=99.3:qcovhsp_std=0.4949747468305853:qcovhsp_sum=199.3:qend_avg=132.0:qend_max=144.0:qend_min=120.0:qend_std=16.97056274847714:qend_sum=264.0:qstart_avg=1.0:qstart_max=1.0:qstart_min=1.0:qstart_std=0.0:qstart_sum=2.0:ref_name_counter=GB_GCA_002704915.1_protein.faa_PAIP01000008.1_11@PF00015_full_PFAM.513.747--1||RS_GCF_004011175.1_protein.faa_NZ_RQXX01000002.1_532@PF00015_full_PFAM.761.938--1:scovhsp_avg=64.65:scovhsp_max=67.8:scovhsp_min=61.5:scovhsp_std=4.454772721475248:scovhsp_sum=129.3:send_avg=140.5:send_max=150.0:send_min=131.0:send_std=13.435028842544403:send_sum=281.0:sstart_avg=9.5:sstart_max=12.0:sstart_min=7.0:sstart_std=3.5355339059327378:sstart_sum=19.0])0.898:0.0089613[&&NHX:Sample_counter=rhiztom1--4||rhiztom2--3||rhiztom3--1:Type_counter=capture--8:besthit_avg=81.18333333333332:besthit_max=82.1:besthit_min=80.4:besthit_std=0.67651065524991:besthit_sum=487.09999999999997:bitscore_avg=186.16666666666666:bitscore_max=196.0:bitscore_min=174.0:bitscore_std=8.183316361150085:bitscore_sum=1117.0:capture_class_counter=c__Alphaproteobacteria--5||c__Gammaproteobacteria--3:capture_domain_counter=d__Bacteria--8:capture_family_counter=f__Burkholderiaceae--3||f__Caulobacteraceae--5:capture_genus_counter=g__Achromobacter--1||g__Caulobacter--5||g__Hydrogenophaga--1||g__Hylemonella--1:capture_order_counter=o__Burkholderiales--3||o__Caulobacterales--5:capture_phylum_counter=p__Proteobacteria--8:capture_species_counter=s__Achromobacter xylosoxidans_C--1||s__Caulobacter sp003185805--5||s__Hydrogenophaga sp002840835--1||s__Hylemonella gracilis--1:evalue_avg=5.379450667833334e-57:evalue_max=3.19e-56:evalue_min=5.57e-64:evalue_std=1.2993143506973955e-56:evalue_sum=3.2276704007000003e-56:gapopen_avg=0.16666666666666666:gapopen_max=1.0:gapopen_min=0.0:gapopen_std=0.408248290463863:gapopen_sum=1.0:gtdb_class_counter=:gtdb_domain_counter=:gtdb_family_counter=:gtdb_genus_counter=:gtdb_order_counter=:gtdb_phylum_counter=:gtdb_species_counter=:heptad_counter=MCP-36H--8:lbd_counter=:length_avg=135.5:length_max=144.0:length_min=120.0:length_std=8.384509526501834:length_sum=813.0:mismatch_avg=25.333333333333332:mismatch_max=28.0:mismatch_min=23.0:mismatch_std=2.0655911179772892:mismatch_sum=152.0:name=N628309:qcovhsp_avg=98.48333333333333:qcovhsp_max=100.0:qcovhsp_min=95.7:qcovhsp_std=2.097061436073502:qcovhsp_sum=590.9:qend_avg=136.0:qend_max=145.0:qend_min=120.0:qend_std=9.09945053286186:qend_sum=816.0:qstart_avg=1.6666666666666667:qstart_max=5.0:qstart_min=1.0:qstart_std=1.632993161855452:qstart_sum=10.0:ref_name_counter=GB_GCA_002704915.1_protein.faa_PAIP01000008.1_11@PF00015_full_PFAM.513.747--5||RS_GCF_004011175.1_protein.faa_NZ_RQXX01000002.1_532@PF00015_full_PFAM.761.938--1:scovhsp_avg=60.666666666666664:scovhsp_max=67.8:scovhsp_min=57.3:scovhsp_std=3.805609894178154:scovhsp_sum=364.0:send_avg=144.0:send_max=150.0:send_min=131.0:send_std=7.127411872482185:send_sum=864.0:sstart_avg=9.5:sstart_max=14.0:sstart_min=7.0:sstart_std=3.0166206257996713:sstart_sum=57.0])0.752:0.00735631[&&NHX:Sample_counter=rhiztom1--6||rhiztom2--3||rhiztom3--1:Type_counter=capture--10:besthit_avg=81.2:besthit_max=82.1:besthit_min=80.4:besthit_std=0.6191391873668877:besthit_sum=568.4:bitscore_avg=184.14285714285714:bitscore_max=196.0:bitscore_min=172.0:bitscore_std=9.191092996819828:bitscore_sum=1289.0:capture_class_counter=c__Alphaproteobacteria--7||c__Gammaproteobacteria--3:capture_domain_counter=d__Bacteria--10:capture_family_counter=f__Burkholderiaceae--3||f__Caulobacteraceae--7:capture_genus_counter=g__Achromobacter--1||g__Caulobacter--7||g__Hydrogenophaga--1||g__Hylemonella--1:capture_order_counter=o__Burkholderiales--3||o__Caulobacterales--7:capture_phylum_counter=p__Proteobacteria--10:capture_species_counter=s__Achromobacter xylosoxidans_C--1||s__Caulobacter sp003185805--7||s__Hydrogenophaga sp002840835--1||s__Hylemonella gracilis--1:evalue_avg=9.846810057242858e-56:evalue_max=6.57e-55:evalue_min=5.57e-64:evalue_std=2.4657486084875472e-55:evalue_sum=6.89276704007e-55:gapopen_avg=0.14285714285714285:gapopen_max=1.0:gapopen_min=0.0:gapopen_std=0.3779644730092273:gapopen_sum=1.0:gtdb_class_counter=:gtdb_domain_counter=:gtdb_family_counter=:gtdb_genus_counter=:gtdb_order_counter=:gtdb_phylum_counter=:gtdb_species_counter=:heptad_counter=MCP-36H--10:lbd_counter=:length_avg=133.71428571428572:length_max=144.0:length_min=120.0:length_std=8.994707438530833:length_sum=936.0:mismatch_avg=25.0:mismatch_max=28.0:mismatch_min=23.0:mismatch_std=2.0816659994661326:mismatch_sum=175.0:name=N628310:qcovhsp_avg=98.35714285714286:qcovhsp_max=100.0:qcovhsp_min=95.7:qcovhsp_std=1.9432422587496572:qcovhsp_sum=688.5:qend_avg=134.14285714285714:qend_max=145.0:qend_min=120.0:qend_std=9.651054716602593:qend_sum=939.0:qstart_avg=1.5714285714285714:qstart_max=5.0:qstart_min=1.0:qstart_std=1.5118578920369092:qstart_sum=11.0:ref_name_counter=GB_GCA_002704915.1_protein.faa_PAIP01000008.1_11@PF00015_full_PFAM.513.747--6||RS_GCF_004011175.1_protein.faa_NZ_RQXX01000002.1_532@PF00015_full_PFAM.761.938--1:scovhsp_avg=59.51428571428572:scovhsp_max=67.8:scovhsp_min=52.6:scovhsp_std=4.622203144038771:scovhsp_sum=416.6:send_avg=145.42857142857142:send_max=154.0:send_min=131.0:send_std=7.524562952029015:send_sum=1018.0:sstart_avg=12.714285714285714:sstart_max=32.0:sstart_min=7.0:sstart_std=8.938946353165:sstart_sum=89.0],(((((((aa06178d-631a-464f-81d9-bf85183b656b_2@MCPsignal.61.136:0.0125144[&&NHX:Sample=rhiztom2:Type=capture:capture_class=c__Alphaproteobacteria:capture_domain=d__Bacteria:capture_family=f__Rhizobiaceae:capture_genus=g__Pararhizobium:capture_order=o__Rhizobiales:capture_phylum=p__Proteobacteria:capture_species=s__Pararhizobium sp001424065:heptad=MCP-36H],af5704bd-3b2b-4e74-a344-3ffdaadf42d6_2@MCPsignal.61.214:5e-09[&&NHX:Sample=rhiztom2:Type=capture:besthit=81.0:bitscore=213.0:capture_class=c__Alphaproteobacteria:capture_domain=d__Bacteria:capture_family=f__Caulobacteraceae:capture_genus=g__Caulobacter:capture_order=o__Caulobacterales:capture_phylum=p__Proteobacteria:capture_species=s__Caulobacter sp003185805:evalue=1.61e-70:gapopen=0.0:heptad=MCP-36H:length=153.0:mismatch=29.0:qcovhsp=100.0:qend=153.0:qstart=1.0:ref_name=GB_GCA_002704915.1_protein.faa_PAIP01000008.1_11@PF00015_full_PFAM.513.747:scovhsp=65.4:send=159.0:sstart=7.0])0:5e-09[&&NHX:Sample_counter=rhiztom2--2:Type_counter=capture--2:besthit_avg=81.0:besthit_max=81.0:besthit_min=81.0:besthit_std=0:besthit_sum=81.0:bitscore_avg=213.0:bitscore_max=213.0:bitscore_min=213.0:bitscore_std=0:bitscore_sum=213.0:capture_class_counter=c__Alphaproteobacteria--2:capture_domain_counter=d__Bacteria--2:capture_family_counter=f__Caulobacteraceae--1||f__Rhizobiaceae--1:capture_genus_counter=g__Caulobacter--1||g__Pararhizobium--1:capture_order_counter=o__Caulobacterales--1||o__Rhizobiales--1:capture_phylum_counter=p__Proteobacteria--2:capture_species_counter=s__Caulobacter sp003185805--1||s__Pararhizobium sp001424065--1:evalue_avg=1.61e-70:evalue_max=1.61e-70:evalue_min=1.61e-70:evalue_std=0:evalue_sum=1.61e-70:gapopen_avg=0.0:gapopen_max=0.0:gapopen_min=0.0:gapopen_std=0:gapopen_sum=0.0:gtdb_class_counter=:gtdb_domain_counter=:gtdb_family_counter=:gtdb_genus_counter=:gtdb_order_counter=:gtdb_phylum_counter=:gtdb_species_counter=:heptad_counter=MCP-36H--2:lbd_counter=:length_avg=153.0:length_max=153.0:length_min=153.0:length_std=0:length_sum=153.0:mismatch_avg=29.0:mismatch_max=29.0:mismatch_min=29.0:mismatch_std=0:mismatch_sum=29.0:name=N628313:qcovhsp_avg=100.0:qcovhsp_max=100.0:qcovhsp_min=100.0:qcovhsp_std=0:qcovhsp_sum=100.0:qend_avg=153.0:qend_max=153.0:qend_min=153.0:qend_std=0:qend_sum=153.0:qstart_avg=1.0:qstart_max=1.0:qstart_min=1.0:qstart_std=0:qstart_sum=1.0:ref_name_counter=GB_GCA_002704915.1_protein.faa_PAIP01000008.1_11@PF00015_full_PFAM.513.747--1:scovhsp_avg=65.4:scovhsp_max=65.4:scovhsp_min=65.4:scovhsp_std=0:scovhsp_sum=65.4:send_avg=159.0:send_max=159.0:send_min=159.0:send_std=0:send_sum=159.0:sstart_avg=7.0:sstart_max=7.0:sstart_min=7.0:sstart_std=0:sstart_sum=7.0],48ba5762-b6ec-4324-a802-603c412d3622_3@MCPsignal.137.236:0.00894268[&&NHX:Sample=rhiztom2:Type=capture:besthit=81.8:bitscore=141.0:capture_class=c__Alphaproteobacteria:capture_domain=d__Bacteria:capture_family=f__Caulobacteraceae:capture_genus=g__Phenylobacterium:capture_order=o__Caulobacterales:capture_phylum=p__Proteobacteria:capture_species=s__Phenylobacterium sp001557235:evalue=1.03e-43:gapopen=0.0:heptad=MCP-36H:length=99.0:mismatch=18.0:qcovhsp=100.0:qend=99.0:qstart=1.0:ref_name=RS_GCF_900142935.1_protein.faa_NZ_FSRS01000001.1_2111@PF00015_full_PFAM.367.553:scovhsp=53.2:send=145.0:sstart=47.0])0.949:0.0418204[&&NHX:Sample_counter=rhiztom2--3:Type_counter=capture--3:besthit_avg=81.4:besthit_max=81.8:besthit_min=81.0:besthit_std=0.565685424949236:besthit_sum=162.8:bitscore_avg=177.0:bitscore_max=213.0:bitscore_min=141.0:bitscore_std=50.91168824543142:bitscore_sum=354.0:capture_class_counter=c__Alphaproteobacteria--3:capture_domain_counter=d__Bacteria--3:capture_family_counter=f__Caulobacteraceae--2||f__Rhizobiaceae--1:capture_genus_counter=g__Caulobacter--1||g__Pararhizobium--1||g__Phenylobacterium--1:capture_order_counter=o__Caulobacterales--2||o__Rhizobiales--1:capture_phylum_counter=p__Proteobacteria--3:capture_species_counter=s__Caulobacter sp003185805--1||s__Pararhizobium sp001424065--1||s__Phenylobacterium sp001557235--1:evalue_avg=5.15e-44:evalue_max=1.03e-43:evalue_min=1.61e-70:evalue_std=7.28319984622144e-44:evalue_sum=1.03e-43:gapopen_avg=0.0:gapopen_max=0.0:gapopen_min=0.0:gapopen_std=0.0:gapopen_sum=0.0:gtdb_class_counter=:gtdb_domain_counter=:gtdb_family_counter=:gtdb_genus_counter=:gtdb_order_counter=:gtdb_phylum_counter=:gtdb_species_counter=:heptad_counter=MCP-36H--3:lbd_counter=:length_avg=126.0:length_max=153.0:length_min=99.0:length_std=38.18376618407357:length_sum=252.0:mismatch_avg=23.5:mismatch_max=29.0:mismatch_min=18.0:mismatch_std=7.7781745930520225:mismatch_sum=47.0:name=N628315:qcovhsp_avg=100.0:qcovhsp_max=100.0:qcovhsp_min=100.0:qcovhsp_std=0.0:qcovhsp_sum=200.0:qend_avg=126.0:qend_max=153.0:qend_min=99.0:qend_std=38.18376618407357:qend_sum=252.0:qstart_avg=1.0:qstart_max=1.0:qstart_min=1.0:qstart_std=0.0:qstart_sum=2.0:ref_name_counter=GB_GCA_002704915.1_protein.faa_PAIP01000008.1_11@PF00015_full_PFAM.513.747--1||RS_GCF_900142935.1_protein.faa_NZ_FSRS01000001.1_2111@PF00015_full_PFAM.367.553--1:scovhsp_avg=59.300000000000004:scovhsp_max=65.4:scovhsp_min=53.2:scovhsp_std=8.626702730475882:scovhsp_sum=118.60000000000001:send_avg=152.0:send_max=159.0:send_min=145.0:send_std=9.899494936611665:send_sum=304.0:sstart_avg=27.0:sstart_max=47.0:sstart_min=7.0:sstart_std=28.284271247461902:sstart_sum=54.0],(a5b6581a-2dba-4a73-91df-71e9dbcdf5ec_6@MCPsignal.57.211:6e-09[&&NHX:Sample=rhiztom2:Type=capture:besthit=76.6:bitscore=204.0:capture_class=c__Desulfobacteria:capture_domain=d__Bacteria:capture_family=f__Desulfatirhabdiaceae:capture_genus=g__RAAP-1:capture_order=o__Desulfobacterales:capture_phylum=p__Desulfobacterota:capture_species=s__RAAP-1 sp016219185:evalue=1.04e-66:gapopen=0.0:heptad=MCP-36H:length=154.0:mismatch=36.0:qcovhsp=100.0:qend=154.0:qstart=1.0:ref_name=GB_GCA_002704915.1_protein.faa_PAIP01000008.1_11@PF00015_full_PFAM.513.747:scovhsp=65.8:send=160.0:sstart=7.0],b6e0e069-eed1-4245-bd40-a57fe5b7b6a8_4@MCPsignal.57.160:5e-09[&&NHX:Sample=rhiztom2:Type=capture:besthit=85.4:bitscore=152.0:capture_class=c__Gammaproteobacteria:capture_domain=d__Bacteria:capture_family=f__Burkholderiaceae:capture_genus=g__Achromobacter:capture_order=o__Burkholderiales:capture_phylum=p__Proteobacteria:capture_species=s__Achromobacter sp001428845:evalue=7.38e-48:gapopen=0.0:heptad=MCP-36H:length=103.0:mismatch=15.0:qcovhsp=100.0:qend=103.0:qstart=1.0:ref_name=RS_GCF_004011175.1_protein.faa_NZ_RQXX01000002.1_532@PF00015_full_PFAM.761.938:scovhsp=58.2:send=114.0:sstart=12.0])0.987:0.0606173[&&NHX:Sample_counter=rhiztom2--2:Type_counter=capture--2:besthit_avg=81.0:besthit_max=85.4:besthit_min=76.6:besthit_std=6.222539674441626:besthit_sum=162.0:bitscore_avg=178.0:bitscore_max=204.0:bitscore_min=152.0:bitscore_std=36.76955262170047:bitscore_sum=356.0:capture_class_counter=c__Desulfobacteria--1||c__Gammaproteobacteria--1:capture_domain_counter=d__Bacteria--2:capture_family_counter=f__Burkholderiaceae--1||f__Desulfatirhabdiaceae--1:capture_genus_counter=g__Achromobacter--1||g__RAAP-1--1:capture_order_counter=o__Burkholderiales--1||o__Desulfobacterales--1:capture_phylum_counter=p__Desulfobacterota--1||p__Proteobacteria--1:capture_species_counter=s__Achromobacter sp001428845--1||s__RAAP-1 sp016219185--1:evalue_avg=3.69e-48:evalue_max=7.38e-48:evalue_min=1.04e-66:evalue_std=5.218448045156721e-48:evalue_sum=7.38e-48:gapopen_avg=0.0:gapopen_max=0.0:gapopen_min=0.0:gapopen_std=0.0:gapopen_sum=0.0:gtdb_class_counter=:gtdb_domain_counter=:gtdb_family_counter=:gtdb_genus_counter=:gtdb_order_counter=:gtdb_phylum_counter=:gtdb_species_counter=:heptad_counter=MCP-36H--2:lbd_counter=:length_avg=128.5:length_max=154.0:length_min=103.0:length_std=36.062445840513924:length_sum=257.0:mismatch_avg=25.5:mismatch_max=36.0:mismatch_min=15.0:mismatch_std=14.849242404917497:mismatch_sum=51.0:name=N628318:qcovhsp_avg=100.0:qcovhsp_max=100.0:qcovhsp_min=100.0:qcovhsp_std=0.0:qcovhsp_sum=200.0:qend_avg=128.5:qend_max=154.0:qend_min=103.0:qend_std=36.062445840513924:qend_sum=257.0:qstart_avg=1.0:qstart_max=1.0:qstart_min=1.0:qstart_std=0.0:qstart_sum=2.0:ref_name_counter=GB_GCA_002704915.1_protein.faa_PAIP01000008.1_11@PF00015_full_PFAM.513.747--1||RS_GCF_004011175.1_protein.faa_NZ_RQXX01000002.1_532@PF00015_full_PFAM.761.938--1:scovhsp_avg=62.0:scovhsp_max=65.8:scovhsp_min=58.2:scovhsp_std=5.374011537017757:scovhsp_sum=124.0:send_avg=137.0:send_max=160.0:send_min=114.0:send_std=32.526911934581186:send_sum=274.0:sstart_avg=9.5:sstart_max=12.0:sstart_min=7.0:sstart_std=3.5355339059327378:sstart_sum=19.0])0.73:0.0106942[&&NHX:Sample_counter=rhiztom2--5:Type_counter=capture--5:besthit_avg=81.2:besthit_max=85.4:besthit_min=76.6:besthit_std=3.61478445646026:besthit_sum=324.8:bitscore_avg=177.5:bitscore_max=213.0:bitscore_min=141.0:bitscore_std=36.26292872893749:bitscore_sum=710.0:capture_class_counter=c__Alphaproteobacteria--3||c__Desulfobacteria--1||c__Gammaproteobacteria--1:capture_domain_counter=d__Bacteria--5:capture_family_counter=f__Burkholderiaceae--1||f__Caulobacteraceae--2||f__Desulfatirhabdiaceae--1||f__Rhizobiaceae--1:capture_genus_counter=g__Achromobacter--1||g__Caulobacter--1||g__Pararhizobium--1||g__Phenylobacterium--1||g__RAAP-1--1:capture_order_counter=o__Burkholderiales--1||o__Caulobacterales--2||o__Desulfobacterales--1||o__Rhizobiales--1:capture_phylum_counter=p__Desulfobacterota--1||p__Proteobacteria--4:capture_species_counter=s__Achromobacter sp001428845--1||s__Caulobacter sp003185805--1||s__Pararhizobium sp001424065--1||s__Phenylobacterium sp001557235--1||s__RAAP-1 sp016219185--1:evalue_avg=2.5751845e-44:evalue_max=1.03e-43:evalue_min=1.61e-70:evalue_std=5.14987701175096e-44:evalue_sum=1.0300738e-43:gapopen_avg=0.0:gapopen_max=0.0:gapopen_min=0.0:gapopen_std=0.0:gapopen_sum=0.0:gtdb_class_counter=:gtdb_domain_counter=:gtdb_family_counter=:gtdb_genus_counter=:gtdb_order_counter=:gtdb_phylum_counter=:gtdb_species_counter=:heptad_counter=MCP-36H--5:lbd_counter=:length_avg=127.25:length_max=154.0:length_min=99.0:length_std=30.357591033106257:length_sum=509.0:mismatch_avg=24.5:mismatch_max=36.0:mismatch_min=15.0:mismatch_std=9.746794344808963:mismatch_sum=98.0:name=N628319:qcovhsp_avg=100.0:qcovhsp_max=100.0:qcovhsp_min=100.0:qcovhsp_std=0.0:qcovhsp_sum=400.0:qend_avg=127.25:qend_max=154.0:qend_min=99.0:qend_std=30.357591033106257:qend_sum=509.0:qstart_avg=1.0:qstart_max=1.0:qstart_min=1.0:qstart_std=0.0:qstart_sum=4.0:ref_name_counter=GB_GCA_002704915.1_protein.faa_PAIP01000008.1_11@PF00015_full_PFAM.513.747--2||RS_GCF_004011175.1_protein.faa_NZ_RQXX01000002.1_532@PF00015_full_PFAM.761.938--1||RS_GCF_900142935.1_protein.faa_NZ_FSRS01000001.1_2111@PF00015_full_PFAM.367.553--1:scovhsp_avg=60.65:scovhsp_max=65.8:scovhsp_min=53.2:scovhsp_std=6.07151820662125:scovhsp_sum=242.6:send_avg=144.5:send_max=160.0:send_min=114.0:send_std=21.455380055672126:send_sum=578.0:sstart_avg=18.25:sstart_max=47.0:sstart_min=7.0:sstart_std=19.311050377094112:sstart_sum=73.0],1f80e11c-59c4-4a3f-93b3-abd41f94f6d6_2@MCPsignal.319.380:5e-09[&&NHX:Sample=rhiztom2:Type=capture:capture_class=c__Gammaproteobacteria:capture_domain=d__Bacteria:capture_family=f__Burkholderiaceae:capture_genus=g__Hydrogenophaga:capture_order=o__Burkholderiales:capture_phylum=p__Proteobacteria:capture_species=s__Hydrogenophaga sp002840835:heptad=MCP-36H])0.773:0.0124161[&&NHX:Sample_counter=rhiztom2--6:Type_counter=capture--6:besthit_avg=81.2:besthit_max=85.4:besthit_min=76.6:besthit_std=3.61478445646026:besthit_sum=324.8:bitscore_avg=177.5:bitscore_max=213.0:bitscore_min=141.0:bitscore_std=36.26292872893749:bitscore_sum=710.0:capture_class_counter=c__Alphaproteobacteria--3||c__Desulfobacteria--1||c__Gammaproteobacteria--2:capture_domain_counter=d__Bacteria--6:capture_family_counter=f__Burkholderiaceae--2||f__Caulobacteraceae--2||f__Desulfatirhabdiaceae--1||f__Rhizobiaceae--1:capture_genus_counter=g__Achromobacter--1||g__Caulobacter--1||g__Hydrogenophaga--1||g__Pararhizobium--1||g__Phenylobacterium--1||g__RAAP-1--1:capture_order_counter=o__Burkholderiales--2||o__Caulobacterales--2||o__Desulfobacterales--1||o__Rhizobiales--1:capture_phylum_counter=p__Desulfobacterota--1||p__Proteobacteria--5:capture_species_counter=s__Achromobacter sp001428845--1||s__Caulobacter sp003185805--1||s__Hydrogenophaga sp002840835--1||s__Pararhizobium sp001424065--1||s__Phenylobacterium sp001557235--1||s__RAAP-1 sp016219185--1:evalue_avg=2.5751845e-44:evalue_max=1.03e-43:evalue_min=1.61e-70:evalue_std=5.14987701175096e-44:evalue_sum=1.0300738e-43:gapopen_avg=0.0:gapopen_max=0.0:gapopen_min=0.0:gapopen_std=0.0:gapopen_sum=0.0:gtdb_class_counter=:gtdb_domain_counter=:gtdb_family_counter=:gtdb_genus_counter=:gtdb_order_counter=:gtdb_phylum_counter=:gtdb_species_counter=:heptad_counter=MCP-36H--6:lbd_counter=:length_avg=127.25:length_max=154.0:length_min=99.0:length_std=30.357591033106257:length_sum=509.0:mismatch_avg=24.5:mismatch_max=36.0:mismatch_min=15.0:mismatch_std=9.746794344808963:mismatch_sum=98.0:name=N628321:qcovhsp_avg=100.0:qcovhsp_max=100.0:qcovhsp_min=100.0:qcovhsp_std=0.0:qcovhsp_sum=400.0:qend_avg=127.25:qend_max=154.0:qend_min=99.0:qend_std=30.357591033106257:qend_sum=509.0:qstart_avg=1.0:qstart_max=1.0:qstart_min=1.0:qstart_std=0.0:qstart_sum=4.0:ref_name_counter=GB_GCA_002704915.1_protein.faa_PAIP01000008.1_11@PF00015_full_PFAM.513.747--2||RS_GCF_004011175.1_protein.faa_NZ_RQXX01000002.1_532@PF00015_full_PFAM.761.938--1||RS_GCF_900142935.1_protein.faa_NZ_FSRS01000001.1_2111@PF00015_full_PFAM.367.553--1:scovhsp_avg=60.65:scovhsp_max=65.8:scovhsp_min=53.2:scovhsp_std=6.07151820662125:scovhsp_sum=242.6:send_avg=144.5:send_max=160.0:send_min=114.0:send_std=21.455380055672126:send_sum=578.0:sstart_avg=18.25:sstart_max=47.0:sstart_min=7.0:sstart_std=19.311050377094112:sstart_sum=73.0],(((11910996-91f9-478c-9d95-aac9c9355f46_6@MCPsignal.97.226:0.405823[&&NHX:Sample=rhiztom1:Type=capture:besthit=68.0:bitscore=149.0:capture_class=c__Alphaproteobacteria:capture_domain=d__Bacteria:capture_family=f__Caulobacteraceae:capture_genus=g__Palsa-881:capture_order=o__Caulobacterales:capture_phylum=p__Proteobacteria:capture_species=s__Palsa-881 sp018241335:evalue=3.18e-46:gapopen=0.0:heptad=MCP-36H:length=128.0:mismatch=41.0:qcovhsp=99.2:qend=129.0:qstart=2.0:ref_name=RS_GCF_900117445.1_protein.faa_NZ_FPEJ01000013.1_362@PF00015_full_PFAM.273.448:scovhsp=73.1:send=155.0:sstart=28.0],07ed98f4-837d-4e16-b6e5-9e16a4a2a258_1@MCPsignal.276.362:5e-09[&&NHX:Sample=rhiztom2:Type=capture:capture_class=c__Gammaproteobacteria:capture_domain=d__Bacteria:capture_family=f__Burkholderiaceae:capture_genus=g__Hydrogenophaga:capture_order=o__Burkholderiales:capture_phylum=p__Proteobacteria:capture_species=s__Hydrogenophaga sp002840835:heptad=MCP-36H])0.866:0.0147481[&&NHX:Sample_counter=rhiztom1--1||rhiztom2--1:Type_counter=capture--2:besthit_avg=68.0:besthit_max=68.0:besthit_min=68.0:besthit_std=0:besthit_sum=68.0:bitscore_avg=149.0:bitscore_max=149.0:bitscore_min=149.0:bitscore_std=0:bitscore_sum=149.0:capture_class_counter=c__Alphaproteobacteria--1||c__Gammaproteobacteria--1:capture_domain_counter=d__Bacteria--2:capture_family_counter=f__Burkholderiaceae--1||f__Caulobacteraceae--1:capture_genus_counter=g__Hydrogenophaga--1||g__Palsa-881--1:capture_order_counter=o__Burkholderiales--1||o__Caulobacterales--1:capture_phylum_counter=p__Proteobacteria--2:capture_species_counter=s__Hydrogenophaga sp002840835--1||s__Palsa-881 sp018241335--1:evalue_avg=3.18e-46:evalue_max=3.18e-46:evalue_min=3.18e-46:evalue_std=0:evalue_sum=3.18e-46:gapopen_avg=0.0:gapopen_max=0.0:gapopen_min=0.0:gapopen_std=0:gapopen_sum=0.0:gtdb_class_counter=:gtdb_domain_counter=:gtdb_family_counter=:gtdb_genus_counter=:gtdb_order_counter=:gtdb_phylum_counter=:gtdb_species_counter=:heptad_counter=MCP-36H--2:lbd_counter=:length_avg=128.0:length_max=128.0:length_min=128.0:length_std=0:length_sum=128.0:mismatch_avg=41.0:mismatch_max=41.0:mismatch_min=41.0:mismatch_std=0:mismatch_sum=41.0:name=N628324:qcovhsp_avg=99.2:qcovhsp_max=99.2:qcovhsp_min=99.2:qcovhsp_std=0:qcovhsp_sum=99.2:qend_avg=129.0:qend_max=129.0:qend_min=129.0:qend_std=0:qend_sum=129.0:qstart_avg=2.0:qstart_max=2.0:qstart_min=2.0:qstart_std=0:qstart_sum=2.0:ref_name_counter=RS_GCF_900117445.1_protein.faa_NZ_FPEJ01000013.1_362@PF00015_full_PFAM.273.448--1:scovhsp_avg=73.1:scovhsp_max=73.1:scovhsp_min=73.1:scovhsp_std=0:scovhsp_sum=73.1:send_avg=155.0:send_max=155.0:send_min=155.0:send_std=0:send_sum=155.0:sstart_avg=28.0:sstart_max=28.0:sstart_min=28.0:sstart_std=0:sstart_sum=28.0],(((1b689f9d-ff3c-4a98-84d5-614b1e2c29e9_5@MCPsignal.61.143:5e-09[&&NHX:Sample=rhiztom1:Type=capture:capture_class=c__Alphaproteobacteria:capture_domain=d__Bacteria:capture_family=f__Caulobacteraceae:capture_genus=g__Caulobacter:capture_order=o__Caulobacterales:capture_phylum=p__Proteobacteria:capture_species=s__Caulobacter sp003185805:heptad=MCP-36H],(04341110-b128-496f-a35a-311891fa907d_4@MCPsignal.895.978:1e-08[&&NHX:Sample=rhiztom1:Type=capture:capture_class=c__Gammaproteobacteria:capture_domain=d__Bacteria:capture_family=f__Burkholderiaceae:capture_genus=g__Hydrogenophaga:capture_order=o__Burkholderiales:capture_phylum=p__Proteobacteria:capture_species=s__Hydrogenophaga sp002840835:heptad=MCP-36H],(23012742-c3f1-454b-a96c-decf2a064ffe_2@MCPsignal.110.205:0.667759[&&NHX:Sample=rhiztom2:Type=capture:besthit=71.1:bitscore=109.0:capture_class=c__Alphaproteobacteria:capture_domain=d__Bacteria:capture_family=f__Magnetospirillaceae:capture_genus=g__Phaeospirillum:capture_order=o__Rhodospirillales:capture_phylum=p__Proteobacteria:capture_species=s__Phaeospirillum sp903901915:evalue=2.94e-31:gapopen=3.0:heptad=MCP-36H:length=97.0:mismatch=25.0:qcovhsp=100.0:qend=95.0:qstart=1.0:ref_name=GB_GCA_903899705.1_protein.faa_CAIUKQ010000505.1_9@PF00015_full_PFAM.321.504:scovhsp=52.5:send=166.0:sstart=71.0],fc0fc13d-c393-4752-ae9e-f2eb9c177976_6@MCPsignal.243.292:5e-09[&&NHX:Sample=rhiztom3:Type=capture:capture_class=c__Anaerolineae:capture_domain=d__Bacteria:capture_family=f__UBA6663:capture_genus=g__UBA6663:capture_order=o__Anaerolineales:capture_phylum=p__Chloroflexota:capture_species=s__UBA6663 sp002455335:heptad=MCP-36H])0.087:0.0615179[&&NHX:Sample_counter=rhiztom2--1||rhiztom3--1:Type_counter=capture--2:besthit_avg=71.1:besthit_max=71.1:besthit_min=71.1:besthit_std=0:besthit_sum=71.1:bitscore_avg=109.0:bitscore_max=109.0:bitscore_min=109.0:bitscore_std=0:bitscore_sum=109.0:capture_class_counter=c__Alphaproteobacteria--1||c__Anaerolineae--1:capture_domain_counter=d__Bacteria--2:capture_family_counter=f__Magnetospirillaceae--1||f__UBA6663--1:capture_genus_counter=g__Phaeospirillum--1||g__UBA6663--1:capture_order_counter=o__Anaerolineales--1||o__Rhodospirillales--1:capture_phylum_counter=p__Chloroflexota--1||p__Proteobacteria--1:capture_species_counter=s__Phaeospirillum sp903901915--1||s__UBA6663 sp002455335--1:evalue_avg=2.94e-31:evalue_max=2.94e-31:evalue_min=2.94e-31:evalue_std=0:evalue_sum=2.94e-31:gapopen_avg=3.0:gapopen_max=3.0:gapopen_min=3.0:gapopen_std=0:gapopen_sum=3.0:gtdb_class_counter=:gtdb_domain_counter=:gtdb_family_counter=:gtdb_genus_counter=:gtdb_order_counter=:gtdb_phylum_counter=:gtdb_species_counter=:heptad_counter=MCP-36H--2:lbd_counter=:length_avg=97.0:length_max=97.0:length_min=97.0:length_std=0:length_sum=97.0:mismatch_avg=25.0:mismatch_max=25.0:mismatch_min=25.0:mismatch_std=0:mismatch_sum=25.0:name=N628329:qcovhsp_avg=100.0:qcovhsp_max=100.0:qcovhsp_min=100.0:qcovhsp_std=0:qcovhsp_sum=100.0:qend_avg=95.0:qend_max=95.0:qend_min=95.0:qend_std=0:qend_sum=95.0:qstart_avg=1.0:qstart_max=1.0:qstart_min=1.0:qstart_std=0:qstart_sum=1.0:ref_name_counter=GB_GCA_903899705.1_protein.faa_CAIUKQ010000505.1_9@PF00015_full_PFAM.321.504--1:scovhsp_avg=52.5:scovhsp_max=52.5:scovhsp_min=52.5:scovhsp_std=0:scovhsp_sum=52.5:send_avg=166.0:send_max=166.0:send_min=166.0:send_std=0:send_sum=166.0:sstart_avg=71.0:sstart_max=71.0:sstart_min=71.0:sstart_std=0:sstart_sum=71.0])0.452:0.0243577[&&NHX:Sample_counter=rhiztom1--1||rhiztom2--1||rhiztom3--1:Type_counter=capture--3:besthit_avg=71.1:besthit_max=71.1:besthit_min=71.1:besthit_std=0:besthit_sum=71.1:bitscore_avg=109.0:bitscore_max=109.0:bitscore_min=109.0:bitscore_std=0:bitscore_sum=109.0:capture_class_counter=c__Alphaproteobacteria--1||c__Anaerolineae--1||c__Gammaproteobacteria--1:capture_domain_counter=d__Bacteria--3:capture_family_counter=f__Burkholderiaceae--1||f__Magnetospirillaceae--1||f__UBA6663--1:capture_genus_counter=g__Hydrogenophaga--1||g__Phaeospirillum--1||g__UBA6663--1:capture_order_counter=o__Anaerolineales--1||o__Burkholderiales--1||o__Rhodospirillales--1:capture_phylum_counter=p__Chloroflexota--1||p__Proteobacteria--2:capture_species_counter=s__Hydrogenophaga sp002840835--1||s__Phaeospirillum sp903901915--1||s__UBA6663 sp002455335--1:evalue_avg=2.94e-31:evalue_max=2.94e-31:evalue_min=2.94e-31:evalue_std=0:evalue_sum=2.94e-31:gapopen_avg=3.0:gapopen_max=3.0:gapopen_min=3.0:gapopen_std=0:gapopen_sum=3.0:gtdb_class_counter=:gtdb_domain_counter=:gtdb_family_counter=:gtdb_genus_counter=:gtdb_order_counter=:gtdb_phylum_counter=:gtdb_species_counter=:heptad_counter=MCP-36H--3:lbd_counter=:length_avg=97.0:length_max=97.0:length_min=97.0:length_std=0:length_sum=97.0:mismatch_avg=25.0:mismatch_max=25.0:mismatch_min=25.0:mismatch_std=0:mismatch_sum=25.0:name=N628330:qcovhsp_avg=100.0:qcovhsp_max=100.0:qcovhsp_min=100.0:qcovhsp_std=0:qcovhsp_sum=100.0:qend_avg=95.0:qend_max=95.0:qend_min=95.0:qend_std=0:qend_sum=95.0:qstart_avg=1.0:qstart_max=1.0:qstart_min=1.0:qstart_std=0:qstart_sum=1.0:ref_name_counter=GB_GCA_903899705.1_protein.faa_CAIUKQ010000505.1_9@PF00015_full_PFAM.321.504--1:scovhsp_avg=52.5:scovhsp_max=52.5:scovhsp_min=52.5:scovhsp_std=0:scovhsp_sum=52.5:send_avg=166.0:send_max=166.0:send_min=166.0:send_std=0:send_sum=166.0:sstart_avg=71.0:sstart_max=71.0:sstart_min=71.0:sstart_std=0:sstart_sum=71.0])0.84:0.0242995[&&NHX:Sample_counter=rhiztom1--2||rhiztom2--1||rhiztom3--1:Type_counter=capture--4:besthit_avg=71.1:besthit_max=71.1:besthit_min=71.1:besthit_std=0:besthit_sum=71.1:bitscore_avg=109.0:bitscore_max=109.0:bitscore_min=109.0:bitscore_std=0:bitscore_sum=109.0:capture_class_counter=c__Alphaproteobacteria--2||c__Anaerolineae--1||c__Gammaproteobacteria--1:capture_domain_counter=d__Bacteria--4:capture_family_counter=f__Burkholderiaceae--1||f__Caulobacteraceae--1||f__Magnetospirillaceae--1||f__UBA6663--1:capture_genus_counter=g__Caulobacter--1||g__Hydrogenophaga--1||g__Phaeospirillum--1||g__UBA6663--1:capture_order_counter=o__Anaerolineales--1||o__Burkholderiales--1||o__Caulobacterales--1||o__Rhodospirillales--1:capture_phylum_counter=p__Chloroflexota--1||p__Proteobacteria--3:capture_species_counter=s__Caulobacter sp003185805--1||s__Hydrogenophaga sp002840835--1||s__Phaeospirillum sp903901915--1||s__UBA6663 sp002455335--1:evalue_avg=2.94e-31:evalue_max=2.94e-31:evalue_min=2.94e-31:evalue_std=0:evalue_sum=2.94e-31:gapopen_avg=3.0:gapopen_max=3.0:gapopen_min=3.0:gapopen_std=0:gapopen_sum=3.0:gtdb_class_counter=:gtdb_domain_counter=:gtdb_family_counter=:gtdb_genus_counter=:gtdb_order_counter=:gtdb_phylum_counter=:gtdb_species_counter=:heptad_counter=MCP-36H--4:lbd_counter=:length_avg=97.0:length_max=97.0:length_min=97.0:length_std=0:length_sum=97.0:mismatch_avg=25.0:mismatch_max=25.0:mismatch_min=25.0:mismatch_std=0:mismatch_sum=25.0:name=N628331:qcovhsp_avg=100.0:qcovhsp_max=100.0:qcovhsp_min=100.0:qcovhsp_std=0:qcovhsp_sum=100.0:qend_avg=95.0:qend_max=95.0:qend_min=95.0:qend_std=0:qend_sum=95.0:qstart_avg=1.0:qstart_max=1.0:qstart_min=1.0:qstart_std=0:qstart_sum=1.0:ref_name_counter=GB_GCA_903899705.1_protein.faa_CAIUKQ010000505.1_9@PF00015_full_PFAM.321.504--1:scovhsp_avg=52.5:scovhsp_max=52.5:scovhsp_min=52.5:scovhsp_std=0:scovhsp_sum=52.5:send_avg=166.0:send_max=166.0:send_min=166.0:send_std=0:send_sum=166.0:sstart_avg=71.0:sstart_max=71.0:sstart_min=71.0:sstart_std=0:sstart_sum=71.0],3c7b85e6-e657-4c02-a9cd-37910cbaee76_3@MCPsignal.428.516:0.0113003[&&NHX:Sample=rhiztom1:Type=capture:capture_class=c__Alphaproteobacteria:capture_domain=d__Bacteria:capture_family=f__Caulobacteraceae:capture_genus=g__Caulobacter:capture_order=o__Caulobacterales:capture_phylum=p__Proteobacteria:capture_species=s__Caulobacter sp003185805:heptad=MCP-36H])0:5e-09[&&NHX:Sample_counter=rhiztom1--3||rhiztom2--1||rhiztom3--1:Type_counter=capture--5:besthit_avg=71.1:besthit_max=71.1:besthit_min=71.1:besthit_std=0:besthit_sum=71.1:bitscore_avg=109.0:bitscore_max=109.0:bitscore_min=109.0:bitscore_std=0:bitscore_sum=109.0:capture_class_counter=c__Alphaproteobacteria--3||c__Anaerolineae--1||c__Gammaproteobacteria--1:capture_domain_counter=d__Bacteria--5:capture_family_counter=f__Burkholderiaceae--1||f__Caulobacteraceae--2||f__Magnetospirillaceae--1||f__UBA6663--1:capture_genus_counter=g__Caulobacter--2||g__Hydrogenophaga--1||g__Phaeospirillum--1||g__UBA6663--1:capture_order_counter=o__Anaerolineales--1||o__Burkholderiales--1||o__Caulobacterales--2||o__Rhodospirillales--1:capture_phylum_counter=p__Chloroflexota--1||p__Proteobacteria--4:capture_species_counter=s__Caulobacter sp003185805--2||s__Hydrogenophaga sp002840835--1||s__Phaeospirillum sp903901915--1||s__UBA6663 sp002455335--1:evalue_avg=2.94e-31:evalue_max=2.94e-31:evalue_min=2.94e-31:evalue_std=0:evalue_sum=2.94e-31:gapopen_avg=3.0:gapopen_max=3.0:gapopen_min=3.0:gapopen_std=0:gapopen_sum=3.0:gtdb_class_counter=:gtdb_domain_counter=:gtdb_family_counter=:gtdb_genus_counter=:gtdb_order_counter=:gtdb_phylum_counter=:gtdb_species_counter=:heptad_counter=MCP-36H--5:lbd_counter=:length_avg=97.0:length_max=97.0:length_min=97.0:length_std=0:length_sum=97.0:mismatch_avg=25.0:mismatch_max=25.0:mismatch_min=25.0:mismatch_std=0:mismatch_sum=25.0:name=N628333:qcovhsp_avg=100.0:qcovhsp_max=100.0:qcovhsp_min=100.0:qcovhsp_std=0:qcovhsp_sum=100.0:qend_avg=95.0:qend_max=95.0:qend_min=95.0:qend_std=0:qend_sum=95.0:qstart_avg=1.0:qstart_max=1.0:qstart_min=1.0:qstart_std=0:qstart_sum=1.0:ref_name_counter=GB_GCA_903899705.1_protein.faa_CAIUKQ010000505.1_9@PF00015_full_PFAM.321.504--1:scovhsp_avg=52.5:scovhsp_max=52.5:scovhsp_min=52.5:scovhsp_std=0:scovhsp_sum=52.5:send_avg=166.0:send_max=166.0:send_min=166.0:send_std=0:send_sum=166.0:sstart_avg=71.0:sstart_max=71.0:sstart_min=71.0:sstart_std=0:sstart_sum=71.0],(RS_GCF_000733125.1_protein.faa_NZ_JPHU01000011.1_58@PF00015_full_PFAM.506.698:0.221593[&&NHX:Type=GTDB:gtdb_class=c__Alphaproteobacteria:gtdb_domain=d__Bacteria:gtdb_family=f__Parvularculaceae:gtdb_genus=g__Parvularcula:gtdb_order=o__Caulobacterales:gtdb_phylum=p__Proteobacteria:gtdb_species=s__Parvularcula oceani:heptad=MCP-36H:species=d__Bacteria_p__Proteobacteria_c__Alphaproteobacteria_o__Caulobacterales_f__Parvularculaceae_g__Parvularcula_s__Parvularcula oceani],(07ef0326-d1a5-469d-9ece-bc59247b7975_6@MCPsignal.197.286:5e-09[&&NHX:Sample=rhiztom1:Type=capture:besthit=85.4:bitscore=132.0:capture_class=c__Alphaproteobacteria:capture_domain=d__Bacteria:capture_family=f__Caulobacteraceae:capture_genus=g__Caulobacter:capture_order=o__Caulobacterales:capture_phylum=p__Proteobacteria:capture_species=s__Caulobacter sp003185805:evalue=3.26e-40:gapopen=0.0:heptad=MCP-36H:length=89.0:mismatch=13.0:qcovhsp=100.0:qend=89.0:qstart=1.0:ref_name=RS_GCF_004011175.1_protein.faa_NZ_RQXX01000002.1_532@PF00015_full_PFAM.761.938:scovhsp=50.3:send=100.0:sstart=12.0],((6ae76107-a249-4305-9d65-6137a76afb47_4@MCPsignal.96.181:5e-09[&&NHX:Sample=rhiztom1:Type=capture:capture_class=c__Alphaproteobacteria:capture_domain=d__Bacteria:capture_family=f__Beijerinckiaceae:capture_genus=g__Methylobacterium:capture_order=o__Rhizobiales:capture_phylum=p__Proteobacteria:capture_species=s__Methylobacterium sp004004555:heptad=MCP-36H],7ced4257-8647-4fdc-9c90-b5ff7f295e44_3@MCPsignal.82.168:5e-09[&&NHX:Sample=rhiztom3:Type=capture:capture_class=c__Alphaproteobacteria:capture_domain=d__Bacteria:capture_family=f__Caulobacteraceae:capture_genus=g__Phenylobacterium:capture_order=o__Caulobacterales:capture_phylum=p__Proteobacteria:capture_species=s__Phenylobacterium sp001557235:heptad=MCP-36H])0.826:0.0114046[&&NHX:Sample_counter=rhiztom1--1||rhiztom3--1:Type_counter=capture--2:capture_class_counter=c__Alphaproteobacteria--2:capture_domain_counter=d__Bacteria--2:capture_family_counter=f__Beijerinckiaceae--1||f__Caulobacteraceae--1:capture_genus_counter=g__Methylobacterium--1||g__Phenylobacterium--1:capture_order_counter=o__Caulobacterales--1||o__Rhizobiales--1:capture_phylum_counter=p__Proteobacteria--2:capture_species_counter=s__Methylobacterium sp004004555--1||s__Phenylobacterium sp001557235--1:gtdb_class_counter=:gtdb_domain_counter=:gtdb_family_counter=:gtdb_genus_counter=:gtdb_order_counter=:gtdb_phylum_counter=:gtdb_species_counter=:heptad_counter=MCP-36H--2:lbd_counter=:name=N628338:ref_name_counter=],((e7b0a19a-923c-585a-b939-219880354b96_4@MCPsignal.242.327:5e-09[&&NHX:Sample=rhiztom2:Type=capture:capture_class=c__Gammaproteobacteria:capture_domain=d__Bacteria:capture_family=f__Burkholderiaceae:capture_genus=g__Hylemonella:capture_order=o__Burkholderiales:capture_phylum=p__Proteobacteria:capture_species=s__Hylemonella gracilis:heptad=MCP-36H],cefab9e7-0a70-4ccd-8f11-39a158e9c174_6@MCPsignal.232.324:0.0758932[&&NHX:Sample=rhiztom3:Type=capture:capture_class=c__Gammaproteobacteria:capture_domain=d__Bacteria:capture_family=f__Burkholderiaceae:capture_genus=g__Hydrogenophaga:capture_order=o__Burkholderiales:capture_phylum=p__Proteobacteria:capture_species=s__Hydrogenophaga sp002840835:heptad=MCP-36H])0:5e-09[&&NHX:Sample_counter=rhiztom2--1||rhiztom3--1:Type_counter=capture--2:capture_class_counter=c__Gammaproteobacteria--2:capture_domain_counter=d__Bacteria--2:capture_family_counter=f__Burkholderiaceae--2:capture_genus_counter=g__Hydrogenophaga--1||g__Hylemonella--1:capture_order_counter=o__Burkholderiales--2:capture_phylum_counter=p__Proteobacteria--2:capture_species_counter=s__Hydrogenophaga sp002840835--1||s__Hylemonella gracilis--1:gtdb_class_counter=:gtdb_domain_counter=:gtdb_family_counter=:gtdb_genus_counter=:gtdb_order_counter=:gtdb_phylum_counter=:gtdb_species_counter=:heptad_counter=MCP-36H--2:lbd_counter=:name=N628341:ref_name_counter=],(((ddd7f735-9621-42e1-af1c-8dff1b60562d_1@MCPsignal.116.204:0[&&NHX:Sample=rhiztom1:Type=capture:capture_class=c__Alphaproteobacteria:capture_domain=d__Bacteria:capture_family=f__Caulobacteraceae:capture_genus=g__Caulobacter:capture_order=o__Caulobacterales:capture_phylum=p__Proteobacteria:capture_species=s__Caulobacter sp003185805:heptad=MCP-36H],a3bfff1e-d571-5cfc-b25f-f14bf62a22a4_6@MCPsignal.346.434:0[&&NHX:Sample=rhiztom3:Type=capture:capture_class=c__Alphaproteobacteria:capture_domain=d__Bacteria:capture_family=f__Caulobacteraceae:capture_genus=g__Caulobacter:capture_order=o__Caulobacterales:capture_phylum=p__Proteobacteria:capture_species=s__Caulobacter sp003185805:heptad=MCP-36H]):5e-09[&&NHX:Sample_counter=rhiztom1--1||rhiztom3--1:Type_counter=capture--2:capture_class_counter=c__Alphaproteobacteria--2:capture_domain_counter=d__Bacteria--2:capture_family_counter=f__Caulobacteraceae--2:capture_genus_counter=g__Caulobacter--2:capture_order_counter=o__Caulobacterales--2:capture_phylum_counter=p__Proteobacteria--2:capture_species_counter=s__Caulobacter sp003185805--2:gtdb_class_counter=:gtdb_domain_counter=:gtdb_family_counter=:gtdb_genus_counter=:gtdb_order_counter=:gtdb_phylum_counter=:gtdb_species_counter=:heptad_counter=MCP-36H--2:lbd_counter=:name=N628344:ref_name_counter=],022ae158-2e5e-5449-8d2c-3d50648a3190_3@MCPsignal.37.127:5e-09[&&NHX:Sample=rhiztom1:Type=capture:capture_class=c__Alphaproteobacteria:capture_domain=d__Bacteria:capture_family=f__Caulobacteraceae:capture_genus=g__Caulobacter:capture_order=o__Caulobacterales:capture_phylum=p__Proteobacteria:capture_species=s__Caulobacter sp003185805:heptad=MCP-36H])0:5e-09[&&NHX:Sample_counter=rhiztom1--2||rhiztom3--1:Type_counter=capture--3:capture_class_counter=c__Alphaproteobacteria--3:capture_domain_counter=d__Bacteria--3:capture_family_counter=f__Caulobacteraceae--3:capture_genus_counter=g__Caulobacter--3:capture_order_counter=o__Caulobacterales--3:capture_phylum_counter=p__Proteobacteria--3:capture_species_counter=s__Caulobacter sp003185805--3:gtdb_class_counter=:gtdb_domain_counter=:gtdb_family_counter=:gtdb_genus_counter=:gtdb_order_counter=:gtdb_phylum_counter=:gtdb_species_counter=:heptad_counter=MCP-36H--3:lbd_counter=:name=N628346:ref_name_counter=],(c9da21e9-a494-5bf0-8f02-0bb5dd4bdc10_5@MCPsignal.669.759:5e-09[&&NHX:Sample=rhiztom1:Type=capture:capture_class=c__Gammaproteobacteria:capture_domain=d__Bacteria:capture_family=f__Burkholderiaceae:capture_genus=g__Hylemonella:capture_order=o__Burkholderiales:capture_phylum=p__Proteobacteria:capture_species=s__Hylemonella gracilis:heptad=MCP-36H],(eebd2aa2-4dc8-406f-8779-4f5162d0bcd9_4@MCPsignal.68.147:0.025016,93677495-33da-4387-ab4d-cef60b52ae38_2@MCPsignal.404.493:5e-09[&&NHX:Sample=rhiztom2:Type=capture:capture_class=c__Alphaproteobacteria:capture_domain=d__Bacteria:capture_family=f__Caulobacteraceae:capture_genus=g__Palsa-881:capture_order=o__Caulobacterales:capture_phylum=p__Proteobacteria:capture_species=s__Palsa-881 sp018241335:heptad=MCP-36H])0:5e-09[&&NHX:Sample_counter=rhiztom2--1:Type_counter=capture--1:capture_class_counter=c__Alphaproteobacteria--1:capture_domain_counter=d__Bacteria--1:capture_family_counter=f__Caulobacteraceae--1:capture_genus_counter=g__Palsa-881--1:capture_order_counter=o__Caulobacterales--1:capture_phylum_counter=p__Proteobacteria--1:capture_species_counter=s__Palsa-881 sp018241335--1:gtdb_class_counter=:gtdb_domain_counter=:gtdb_family_counter=:gtdb_genus_counter=:gtdb_order_counter=:gtdb_phylum_counter=:gtdb_species_counter=:heptad_counter=MCP-36H--1:lbd_counter=:name=N628350:ref_name_counter=])0.886:0.0111849[&&NHX:Sample_counter=rhiztom1--1||rhiztom2--1:Type_counter=capture--2:capture_class_counter=c__Alphaproteobacteria--1||c__Gammaproteobacteria--1:capture_domain_counter=d__Bacteria--2:capture_family_counter=f__Burkholderiaceae--1||f__Caulobacteraceae--1:capture_genus_counter=g__Hylemonella--1||g__Palsa-881--1:capture_order_counter=o__Burkholderiales--1||o__Caulobacterales--1:capture_phylum_counter=p__Proteobacteria--2:capture_species_counter=s__Hylemonella gracilis--1||s__Palsa-881 sp018241335--1:gtdb_class_counter=:gtdb_domain_counter=:gtdb_family_counter=:gtdb_genus_counter=:gtdb_order_counter=:gtdb_phylum_counter=:gtdb_species_counter=:heptad_counter=MCP-36H--2:lbd_counter=:name=N628351:ref_name_counter=])0:5e-09[&&NHX:Sample_counter=rhiztom1--3||rhiztom2--1||rhiztom3--1:Type_counter=capture--5:capture_class_counter=c__Alphaproteobacteria--4||c__Gammaproteobacteria--1:capture_domain_counter=d__Bacteria--5:capture_family_counter=f__Burkholderiaceae--1||f__Caulobacteraceae--4:capture_genus_counter=g__Caulobacter--3||g__Hylemonella--1||g__Palsa-881--1:capture_order_counter=o__Burkholderiales--1||o__Caulobacterales--4:capture_phylum_counter=p__Proteobacteria--5:capture_species_counter=s__Caulobacter sp003185805--3||s__Hylemonella gracilis--1||s__Palsa-881 sp018241335--1:gtdb_class_counter=:gtdb_domain_counter=:gtdb_family_counter=:gtdb_genus_counter=:gtdb_order_counter=:gtdb_phylum_counter=:gtdb_species_counter=:heptad_counter=MCP-36H--5:lbd_counter=:name=N628352:ref_name_counter=])0.51:0.00104252[&&NHX:Sample_counter=rhiztom1--3||rhiztom2--2||rhiztom3--2:Type_counter=capture--7:capture_class_counter=c__Alphaproteobacteria--4||c__Gammaproteobacteria--3:capture_domain_counter=d__Bacteria--7:capture_family_counter=f__Burkholderiaceae--3||f__Caulobacteraceae--4:capture_genus_counter=g__Caulobacter--3||g__Hydrogenophaga--1||g__Hylemonella--2||g__Palsa-881--1:capture_order_counter=o__Burkholderiales--3||o__Caulobacterales--4:capture_phylum_counter=p__Proteobacteria--7:capture_species_counter=s__Caulobacter sp003185805--3||s__Hydrogenophaga sp002840835--1||s__Hylemonella gracilis--2||s__Palsa-881 sp018241335--1:gtdb_class_counter=:gtdb_domain_counter=:gtdb_family_counter=:gtdb_genus_counter=:gtdb_order_counter=:gtdb_phylum_counter=:gtdb_species_counter=:heptad_counter=MCP-36H--7:lbd_counter=:name=N628353:ref_name_counter=])0.096:0.0146916[&&NHX:Sample_counter=rhiztom1--4||rhiztom2--2||rhiztom3--3:Type_counter=capture--9:capture_class_counter=c__Alphaproteobacteria--6||c__Gammaproteobacteria--3:capture_domain_counter=d__Bacteria--9:capture_family_counter=f__Beijerinckiaceae--1||f__Burkholderiaceae--3||f__Caulobacteraceae--5:capture_genus_counter=g__Caulobacter--3||g__Hydrogenophaga--1||g__Hylemonella--2||g__Methylobacterium--1||g__Palsa-881--1||g__Phenylobacterium--1:capture_order_counter=o__Burkholderiales--3||o__Caulobacterales--5||o__Rhizobiales--1:capture_phylum_counter=p__Proteobacteria--9:capture_species_counter=s__Caulobacter sp003185805--3||s__Hydrogenophaga sp002840835--1||s__Hylemonella gracilis--2||s__Methylobacterium sp004004555--1||s__Palsa-881 sp018241335--1||s__Phenylobacterium sp001557235--1:gtdb_class_counter=:gtdb_domain_counter=:gtdb_family_counter=:gtdb_genus_counter=:gtdb_order_counter=:gtdb_phylum_counter=:gtdb_species_counter=:heptad_counter=MCP-36H--9:lbd_counter=:name=N628354:ref_name_counter=])0.891:0.0152917[&&NHX:Sample_counter=rhiztom1--5||rhiztom2--2||rhiztom3--3:Type_counter=capture--10:besthit_avg=85.4:besthit_max=85.4:besthit_min=85.4:besthit_std=0:besthit_sum=85.4:bitscore_avg=132.0:bitscore_max=132.0:bitscore_min=132.0:bitscore_std=0:bitscore_sum=132.0:capture_class_counter=c__Alphaproteobacteria--7||c__Gammaproteobacteria--3:capture_domain_counter=d__Bacteria--10:capture_family_counter=f__Beijerinckiaceae--1||f__Burkholderiaceae--3||f__Caulobacteraceae--6:capture_genus_counter=g__Caulobacter--4||g__Hydrogenophaga--1||g__Hylemonella--2||g__Methylobacterium--1||g__Palsa-881--1||g__Phenylobacterium--1:capture_order_counter=o__Burkholderiales--3||o__Caulobacterales--6||o__Rhizobiales--1:capture_phylum_counter=p__Proteobacteria--10:capture_species_counter=s__Caulobacter sp003185805--4||s__Hydrogenophaga sp002840835--1||s__Hylemonella gracilis--2||s__Methylobacterium sp004004555--1||s__Palsa-881 sp018241335--1||s__Phenylobacterium sp001557235--1:evalue_avg=3.26e-40:evalue_max=3.26e-40:evalue_min=3.26e-40:evalue_std=0:evalue_sum=3.26e-40:gapopen_avg=0.0:gapopen_max=0.0:gapopen_min=0.0:gapopen_std=0:gapopen_sum=0.0:gtdb_class_counter=:gtdb_domain_counter=:gtdb_family_counter=:gtdb_genus_counter=:gtdb_order_counter=:gtdb_phylum_counter=:gtdb_species_counter=:heptad_counter=MCP-36H--10:lbd_counter=:length_avg=89.0:length_max=89.0:length_min=89.0:length_std=0:length_sum=89.0:mismatch_avg=13.0:mismatch_max=13.0:mismatch_min=13.0:mismatch_std=0:mismatch_sum=13.0:name=N628355:qcovhsp_avg=100.0:qcovhsp_max=100.0:qcovhsp_min=100.0:qcovhsp_std=0:qcovhsp_sum=100.0:qend_avg=89.0:qend_max=89.0:qend_min=89.0:qend_std=0:qend_sum=89.0:qstart_avg=1.0:qstart_max=1.0:qstart_min=1.0:qstart_std=0:qstart_sum=1.0:ref_name_counter=RS_GCF_004011175.1_protein.faa_NZ_RQXX01000002.1_532@PF00015_full_PFAM.761.938--1:scovhsp_avg=50.3:scovhsp_max=50.3:scovhsp_min=50.3:scovhsp_std=0:scovhsp_sum=50.3:send_avg=100.0:send_max=100.0:send_min=100.0:send_std=0:send_sum=100.0:sstart_avg=12.0:sstart_max=12.0:sstart_min=12.0:sstart_std=0:sstart_sum=12.0])0:5e-09[&&NHX:Sample_counter=rhiztom1--5||rhiztom2--2||rhiztom3--3:Type_counter=GTDB--1||capture--10:besthit_avg=85.4:besthit_max=85.4:besthit_min=85.4:besthit_std=0:besthit_sum=85.4:bitscore_avg=132.0:bitscore_max=132.0:bitscore_min=132.0:bitscore_std=0:bitscore_sum=132.0:capture_class_counter=c__Alphaproteobacteria--7||c__Gammaproteobacteria--3:capture_domain_counter=d__Bacteria--10:capture_family_counter=f__Beijerinckiaceae--1||f__Burkholderiaceae--3||f__Caulobacteraceae--6:capture_genus_counter=g__Caulobacter--4||g__Hydrogenophaga--1||g__Hylemonella--2||g__Methylobacterium--1||g__Palsa-881--1||g__Phenylobacterium--1:capture_order_counter=o__Burkholderiales--3||o__Caulobacterales--6||o__Rhizobiales--1:capture_phylum_counter=p__Proteobacteria--10:capture_species_counter=s__Caulobacter sp003185805--4||s__Hydrogenophaga sp002840835--1||s__Hylemonella gracilis--2||s__Methylobacterium sp004004555--1||s__Palsa-881 sp018241335--1||s__Phenylobacterium sp001557235--1:evalue_avg=3.26e-40:evalue_max=3.26e-40:evalue_min=3.26e-40:evalue_std=0:evalue_sum=3.26e-40:gapopen_avg=0.0:gapopen_max=0.0:gapopen_min=0.0:gapopen_std=0:gapopen_sum=0.0:gtdb_class_counter=c__Alphaproteobacteria--1:gtdb_domain_counter=d__Bacteria--1:gtdb_family_counter=f__Parvularculaceae--1:gtdb_genus_counter=g__Parvularcula--1:gtdb_order_counter=o__Caulobacterales--1:gtdb_phylum_counter=p__Proteobacteria--1:gtdb_species_counter=s__Parvularcula oceani--1:heptad_counter=MCP-36H--11:lbd_counter=:lca_tree=s__Parvularcula oceani:length_avg=89.0:length_max=89.0:length_min=89.0:length_std=0:length_sum=89.0:mismatch_avg=13.0:mismatch_max=13.0:mismatch_min=13.0:mismatch_std=0:mismatch_sum=13.0:name=N628356:qcovhsp_avg=100.0:qcovhsp_max=100.0:qcovhsp_min=100.0:qcovhsp_std=0:qcovhsp_sum=100.0:qend_avg=89.0:qend_max=89.0:qend_min=89.0:qend_std=0:qend_sum=89.0:qstart_avg=1.0:qstart_max=1.0:qstart_min=1.0:qstart_std=0:qstart_sum=1.0:ref_name_counter=RS_GCF_004011175.1_protein.faa_NZ_RQXX01000002.1_532@PF00015_full_PFAM.761.938--1:scovhsp_avg=50.3:scovhsp_max=50.3:scovhsp_min=50.3:scovhsp_std=0:scovhsp_sum=50.3:send_avg=100.0:send_max=100.0:send_min=100.0:send_std=0:send_sum=100.0:sstart_avg=12.0:sstart_max=12.0:sstart_min=12.0:sstart_std=0:sstart_sum=12.0])0.617:0.00535519[&&NHX:Sample_counter=rhiztom1--8||rhiztom2--3||rhiztom3--4:Type_counter=GTDB--1||capture--15:besthit_avg=78.25:besthit_max=85.4:besthit_min=71.1:besthit_std=10.111626970967638:besthit_sum=156.5:bitscore_avg=120.5:bitscore_max=132.0:bitscore_min=109.0:bitscore_std=16.263455967290593:bitscore_sum=241.0:capture_class_counter=c__Alphaproteobacteria--10||c__Anaerolineae--1||c__Gammaproteobacteria--4:capture_domain_counter=d__Bacteria--15:capture_family_counter=f__Beijerinckiaceae--1||f__Burkholderiaceae--4||f__Caulobacteraceae--8||f__Magnetospirillaceae--1||f__UBA6663--1:capture_genus_counter=g__Caulobacter--6||g__Hydrogenophaga--2||g__Hylemonella--2||g__Methylobacterium--1||g__Palsa-881--1||g__Phaeospirillum--1||g__Phenylobacterium--1||g__UBA6663--1:capture_order_counter=o__Anaerolineales--1||o__Burkholderiales--4||o__Caulobacterales--8||o__Rhizobiales--1||o__Rhodospirillales--1:capture_phylum_counter=p__Chloroflexota--1||p__Proteobacteria--14:capture_species_counter=s__Caulobacter sp003185805--6||s__Hydrogenophaga sp002840835--2||s__Hylemonella gracilis--2||s__Methylobacterium sp004004555--1||s__Palsa-881 sp018241335--1||s__Phaeospirillum sp903901915--1||s__Phenylobacterium sp001557235--1||s__UBA6663 sp002455335--1:evalue_avg=1.47000000163e-31:evalue_max=2.94e-31:evalue_min=3.26e-40:evalue_std=2.0788939343832815e-31:evalue_sum=2.94000000326e-31:gapopen_avg=1.5:gapopen_max=3.0:gapopen_min=0.0:gapopen_std=2.1213203435596424:gapopen_sum=3.0:gtdb_class_counter=c__Alphaproteobacteria--1:gtdb_domain_counter=d__Bacteria--1:gtdb_family_counter=f__Parvularculaceae--1:gtdb_genus_counter=g__Parvularcula--1:gtdb_order_counter=o__Caulobacterales--1:gtdb_phylum_counter=p__Proteobacteria--1:gtdb_species_counter=s__Parvularcula oceani--1:heptad_counter=MCP-36H--16:lbd_counter=:lca_tree=s__Parvularcula oceani:length_avg=93.0:length_max=97.0:length_min=89.0:length_std=5.656854249492381:length_sum=186.0:mismatch_avg=19.0:mismatch_max=25.0:mismatch_min=13.0:mismatch_std=8.48528137423857:mismatch_sum=38.0:name=N628357:qcovhsp_avg=100.0:qcovhsp_max=100.0:qcovhsp_min=100.0:qcovhsp_std=0.0:qcovhsp_sum=200.0:qend_avg=92.0:qend_max=95.0:qend_min=89.0:qend_std=4.242640687119285:qend_sum=184.0:qstart_avg=1.0:qstart_max=1.0:qstart_min=1.0:qstart_std=0.0:qstart_sum=2.0:ref_name_counter=GB_GCA_903899705.1_protein.faa_CAIUKQ010000505.1_9@PF00015_full_PFAM.321.504--1||RS_GCF_004011175.1_protein.faa_NZ_RQXX01000002.1_532@PF00015_full_PFAM.761.938--1:scovhsp_avg=51.4:scovhsp_max=52.5:scovhsp_min=50.3:scovhsp_std=1.5556349186104066:scovhsp_sum=102.8:send_avg=133.0:send_max=166.0:send_min=100.0:send_std=46.66904755831214:send_sum=266.0:sstart_avg=41.5:sstart_max=71.0:sstart_min=12.0:sstart_std=41.71930009000631:sstart_sum=83.0])0.077:0.00634892[&&NHX:Sample_counter=rhiztom1--9||rhiztom2--4||rhiztom3--4:Type_counter=GTDB--1||capture--17:besthit_avg=74.83333333333333:besthit_max=85.4:besthit_min=68.0:besthit_std=9.281343293582745:besthit_sum=224.5:bitscore_avg=130.0:bitscore_max=149.0:bitscore_min=109.0:bitscore_std=20.074859899884732:bitscore_sum=390.0:capture_class_counter=c__Alphaproteobacteria--11||c__Anaerolineae--1||c__Gammaproteobacteria--5:capture_domain_counter=d__Bacteria--17:capture_family_counter=f__Beijerinckiaceae--1||f__Burkholderiaceae--5||f__Caulobacteraceae--9||f__Magnetospirillaceae--1||f__UBA6663--1:capture_genus_counter=g__Caulobacter--6||g__Hydrogenophaga--3||g__Hylemonella--2||g__Methylobacterium--1||g__Palsa-881--2||g__Phaeospirillum--1||g__Phenylobacterium--1||g__UBA6663--1:capture_order_counter=o__Anaerolineales--1||o__Burkholderiales--5||o__Caulobacterales--9||o__Rhizobiales--1||o__Rhodospirillales--1:capture_phylum_counter=p__Chloroflexota--1||p__Proteobacteria--16:capture_species_counter=s__Caulobacter sp003185805--6||s__Hydrogenophaga sp002840835--3||s__Hylemonella gracilis--2||s__Methylobacterium sp004004555--1||s__Palsa-881 sp018241335--2||s__Phaeospirillum sp903901915--1||s__Phenylobacterium sp001557235--1||s__UBA6663 sp002455335--1:evalue_avg=9.800000010866676e-32:evalue_max=2.94e-31:evalue_min=3.18e-46:evalue_std=1.697409790476418e-31:evalue_sum=2.940000003260003e-31:gapopen_avg=1.0:gapopen_max=3.0:gapopen_min=0.0:gapopen_std=1.7320508075688772:gapopen_sum=3.0:gtdb_class_counter=c__Alphaproteobacteria--1:gtdb_domain_counter=d__Bacteria--1:gtdb_family_counter=f__Parvularculaceae--1:gtdb_genus_counter=g__Parvularcula--1:gtdb_order_counter=o__Caulobacterales--1:gtdb_phylum_counter=p__Proteobacteria--1:gtdb_species_counter=s__Parvularcula oceani--1:heptad_counter=MCP-36H--18:lbd_counter=:lca_tree=s__Parvularcula oceani:length_avg=104.66666666666667:length_max=128.0:length_min=89.0:length_std=20.5993527406405:length_sum=314.0:mismatch_avg=26.333333333333332:mismatch_max=41.0:mismatch_min=13.0:mismatch_std=14.047538337136986:mismatch_sum=79.0:name=N628358:qcovhsp_avg=99.73333333333333:qcovhsp_max=100.0:qcovhsp_min=99.2:qcovhsp_std=0.461880215351699:qcovhsp_sum=299.2:qend_avg=104.33333333333333:qend_max=129.0:qend_min=89.0:qend_std=21.571586249817916:qend_sum=313.0:qstart_avg=1.3333333333333333:qstart_max=2.0:qstart_min=1.0:qstart_std=0.5773502691896257:qstart_sum=4.0:ref_name_counter=GB_GCA_903899705.1_protein.faa_CAIUKQ010000505.1_9@PF00015_full_PFAM.321.504--1||RS_GCF_004011175.1_protein.faa_NZ_RQXX01000002.1_532@PF00015_full_PFAM.761.938--1||RS_GCF_900117445.1_protein.faa_NZ_FPEJ01000013.1_362@PF00015_full_PFAM.273.448--1:scovhsp_avg=58.633333333333326:scovhsp_max=73.1:scovhsp_min=50.3:scovhsp_std=12.576698029822186:scovhsp_sum=175.89999999999998:send_avg=140.33333333333334:send_max=166.0:send_min=100.0:send_std=35.3600527903075:send_sum=421.0:sstart_avg=37.0:sstart_max=71.0:sstart_min=12.0:sstart_std=30.512292604784715:sstart_sum=111.0],0e39495f-5b47-4a8d-af5f-ef4d2f94f5b1_5@MCPsignal.65.159:0.0322722[&&NHX:Sample=rhiztom2:Type=capture:besthit=85.7:bitscore=135.0:capture_class=c__Gammaproteobacteria:capture_domain=d__Bacteria:capture_family=f__Rhodocyclaceae:capture_genus=g__CAJBIL01:capture_order=o__Burkholderiales:capture_phylum=p__Proteobacteria:capture_species=s__CAJBIL01 sp903953145:evalue=1.22e-41:gapopen=0.0:heptad=MCP-36H:length=91.0:mismatch=13.0:qcovhsp=96.8:qend=94.0:qstart=4.0:ref_name=RS_GCF_004011175.1_protein.faa_NZ_RQXX01000002.1_532@PF00015_full_PFAM.761.938:scovhsp=51.4:send=103.0:sstart=13.0])0.621:0.0283458[&&NHX:Sample_counter=rhiztom1--9||rhiztom2--5||rhiztom3--4:Type_counter=GTDB--1||capture--18:besthit_avg=77.55:besthit_max=85.7:besthit_min=68.0:besthit_std=9.324698386543131:besthit_sum=310.2:bitscore_avg=131.25:bitscore_max=149.0:bitscore_min=109.0:bitscore_std=16.580611166861935:bitscore_sum=525.0:capture_class_counter=c__Alphaproteobacteria--11||c__Anaerolineae--1||c__Gammaproteobacteria--6:capture_domain_counter=d__Bacteria--18:capture_family_counter=f__Beijerinckiaceae--1||f__Burkholderiaceae--5||f__Caulobacteraceae--9||f__Magnetospirillaceae--1||f__Rhodocyclaceae--1||f__UBA6663--1:capture_genus_counter=g__CAJBIL01--1||g__Caulobacter--6||g__Hydrogenophaga--3||g__Hylemonella--2||g__Methylobacterium--1||g__Palsa-881--2||g__Phaeospirillum--1||g__Phenylobacterium--1||g__UBA6663--1:capture_order_counter=o__Anaerolineales--1||o__Burkholderiales--6||o__Caulobacterales--9||o__Rhizobiales--1||o__Rhodospirillales--1:capture_phylum_counter=p__Chloroflexota--1||p__Proteobacteria--17:capture_species_counter=s__CAJBIL01 sp903953145--1||s__Caulobacter sp003185805--6||s__Hydrogenophaga sp002840835--3||s__Hylemonella gracilis--2||s__Methylobacterium sp004004555--1||s__Palsa-881 sp018241335--2||s__Phaeospirillum sp903901915--1||s__Phenylobacterium sp001557235--1||s__UBA6663 sp002455335--1:evalue_avg=7.350000008455008e-32:evalue_max=2.94e-31:evalue_min=3.18e-46:evalue_std=1.4699999994363329e-31:evalue_sum=2.940000003382003e-31:gapopen_avg=0.75:gapopen_max=3.0:gapopen_min=0.0:gapopen_std=1.5:gapopen_sum=3.0:gtdb_class_counter=c__Alphaproteobacteria--1:gtdb_domain_counter=d__Bacteria--1:gtdb_family_counter=f__Parvularculaceae--1:gtdb_genus_counter=g__Parvularcula--1:gtdb_order_counter=o__Caulobacterales--1:gtdb_phylum_counter=p__Proteobacteria--1:gtdb_species_counter=s__Parvularcula oceani--1:heptad_counter=MCP-36H--19:lbd_counter=:lca_tree=s__Parvularcula oceani:length_avg=101.25:length_max=128.0:length_min=89.0:length_std=18.154430129677255:length_sum=405.0:mismatch_avg=23.0:mismatch_max=41.0:mismatch_min=13.0:mismatch_std=13.2664991614216:mismatch_sum=92.0:name=N628360:qcovhsp_avg=99.0:qcovhsp_max=100.0:qcovhsp_min=96.8:qcovhsp_std=1.5143755588800745:qcovhsp_sum=396.0:qend_avg=101.75:qend_max=129.0:qend_min=89.0:qend_std=18.35528988239267:qend_sum=407.0:qstart_avg=2.0:qstart_max=4.0:qstart_min=1.0:qstart_std=1.4142135623730951:qstart_sum=8.0:ref_name_counter=GB_GCA_903899705.1_protein.faa_CAIUKQ010000505.1_9@PF00015_full_PFAM.321.504--1||RS_GCF_004011175.1_protein.faa_NZ_RQXX01000002.1_532@PF00015_full_PFAM.761.938--2||RS_GCF_900117445.1_protein.faa_NZ_FPEJ01000013.1_362@PF00015_full_PFAM.273.448--1:scovhsp_avg=56.824999999999996:scovhsp_max=73.1:scovhsp_min=50.3:scovhsp_std=10.88711011548366:scovhsp_sum=227.29999999999998:send_avg=131.0:send_max=166.0:send_min=100.0:send_std=34.38022687534217:send_sum=524.0:sstart_avg=31.0:sstart_max=71.0:sstart_min=12.0:sstart_std=27.65260686927485:sstart_sum=124.0])0.871:0.0227567[&&NHX:Sample_counter=rhiztom1--9||rhiztom2--11||rhiztom3--4:Type_counter=GTDB--1||capture--24:besthit_avg=79.375:besthit_max=85.7:besthit_min=68.0:besthit_std=6.831596759595397:besthit_sum=635.0:bitscore_avg=154.375:bitscore_max=213.0:bitscore_min=109.0:bitscore_std=35.95210107112756:bitscore_sum=1235.0:capture_class_counter=c__Alphaproteobacteria--14||c__Anaerolineae--1||c__Desulfobacteria--1||c__Gammaproteobacteria--8:capture_domain_counter=d__Bacteria--24:capture_family_counter=f__Beijerinckiaceae--1||f__Burkholderiaceae--7||f__Caulobacteraceae--11||f__Desulfatirhabdiaceae--1||f__Magnetospirillaceae--1||f__Rhizobiaceae--1||f__Rhodocyclaceae--1||f__UBA6663--1:capture_genus_counter=g__Achromobacter--1||g__CAJBIL01--1||g__Caulobacter--7||g__Hydrogenophaga--4||g__Hylemonella--2||g__Methylobacterium--1||g__Palsa-881--2||g__Pararhizobium--1||g__Phaeospirillum--1||g__Phenylobacterium--2||g__RAAP-1--1||g__UBA6663--1:capture_order_counter=o__Anaerolineales--1||o__Burkholderiales--8||o__Caulobacterales--11||o__Desulfobacterales--1||o__Rhizobiales--2||o__Rhodospirillales--1:capture_phylum_counter=p__Chloroflexota--1||p__Desulfobacterota--1||p__Proteobacteria--22:capture_species_counter=s__Achromobacter sp001428845--1||s__CAJBIL01 sp903953145--1||s__Caulobacter sp003185805--7||s__Hydrogenophaga sp002840835--4||s__Hylemonella gracilis--2||s__Methylobacterium sp004004555--1||s__Palsa-881 sp018241335--2||s__Pararhizobium sp001424065--1||s__Phaeospirillum sp903901915--1||s__Phenylobacterium sp001557235--2||s__RAAP-1 sp016219185--1||s__UBA6663 sp002455335--1:evalue_avg=3.675000004228792e-32:evalue_max=2.94e-31:evalue_min=1.61e-70:evalue_std=1.0394469681733557e-31:evalue_sum=2.9400000033830335e-31:gapopen_avg=0.375:gapopen_max=3.0:gapopen_min=0.0:gapopen_std=1.0606601717798212:gapopen_sum=3.0:gtdb_class_counter=c__Alphaproteobacteria--1:gtdb_domain_counter=d__Bacteria--1:gtdb_family_counter=f__Parvularculaceae--1:gtdb_genus_counter=g__Parvularcula--1:gtdb_order_counter=o__Caulobacterales--1:gtdb_phylum_counter=p__Proteobacteria--1:gtdb_species_counter=s__Parvularcula oceani--1:heptad_counter=MCP-36H--25:lbd_counter=:lca_tree=s__Parvularcula oceani:length_avg=114.25:length_max=154.0:length_min=89.0:length_std=27.006612946779217:length_sum=914.0:mismatch_avg=23.75:mismatch_max=41.0:mismatch_min=13.0:mismatch_std=10.80674392616547:mismatch_sum=190.0:name=N628361:qcovhsp_avg=99.5:qcovhsp_max=100.0:qcovhsp_min=96.8:qcovhsp_std=1.1263087625386878:qcovhsp_sum=796.0:qend_avg=114.5:qend_max=154.0:qend_min=89.0:qend_std=26.928476695551442:qend_sum=916.0:qstart_avg=1.5:qstart_max=4.0:qstart_min=1.0:qstart_std=1.0690449676496976:qstart_sum=12.0:ref_name_counter=GB_GCA_002704915.1_protein.faa_PAIP01000008.1_11@PF00015_full_PFAM.513.747--2||GB_GCA_903899705.1_protein.faa_CAIUKQ010000505.1_9@PF00015_full_PFAM.321.504--1||RS_GCF_004011175.1_protein.faa_NZ_RQXX01000002.1_532@PF00015_full_PFAM.761.938--3||RS_GCF_900117445.1_protein.faa_NZ_FPEJ01000013.1_362@PF00015_full_PFAM.273.448--1||RS_GCF_900142935.1_protein.faa_NZ_FSRS01000001.1_2111@PF00015_full_PFAM.367.553--1:scovhsp_avg=58.7375:scovhsp_max=73.1:scovhsp_min=50.3:scovhsp_std=8.412904628350084:scovhsp_sum=469.9:send_avg=137.75:send_max=166.0:send_min=100.0:send_std=27.494155223039158:send_sum=1102.0:sstart_avg=24.625:sstart_max=71.0:sstart_min=7.0:sstart_std=23.108053636278907:sstart_sum=197.0],(5977188c-9ab4-4749-80e2-721b69061cd2_5@MCPsignal.229.373:5e-09[&&NHX:Sample=rhiztom2:Type=capture:capture_class=c__Alphaproteobacteria:capture_domain=d__Bacteria:capture_family=f__Caulobacteraceae:capture_genus=g__Palsa-881:capture_order=o__Caulobacterales:capture_phylum=p__Proteobacteria:capture_species=s__Palsa-881 sp018241335:heptad=MCP-36H],3d569bad-9db1-4049-b5aa-51f242c6f58f_4@MCPsignal.43.108:5e-09[&&NHX:Sample=rhiztom2:Type=capture:capture_class=c__Gammaproteobacteria:capture_domain=d__Bacteria:capture_family=f__Burkholderiaceae:capture_genus=g__Hydrogenophaga:capture_order=o__Burkholderiales:capture_phylum=p__Proteobacteria:capture_species=s__Hydrogenophaga sp002840835:heptad=MCP-36H])0.903:0.0435993[&&NHX:Sample_counter=rhiztom2--2:Type_counter=capture--2:capture_class_counter=c__Alphaproteobacteria--1||c__Gammaproteobacteria--1:capture_domain_counter=d__Bacteria--2:capture_family_counter=f__Burkholderiaceae--1||f__Caulobacteraceae--1:capture_genus_counter=g__Hydrogenophaga--1||g__Palsa-881--1:capture_order_counter=o__Burkholderiales--1||o__Caulobacterales--1:capture_phylum_counter=p__Proteobacteria--2:capture_species_counter=s__Hydrogenophaga sp002840835--1||s__Palsa-881 sp018241335--1:gtdb_class_counter=:gtdb_domain_counter=:gtdb_family_counter=:gtdb_genus_counter=:gtdb_order_counter=:gtdb_phylum_counter=:gtdb_species_counter=:heptad_counter=MCP-36H--2:lbd_counter=:name=N628364:ref_name_counter=])0.649:0.0024606[&&NHX:Sample_counter=rhiztom1--9||rhiztom2--13||rhiztom3--4:Type_counter=GTDB--1||capture--26:besthit_avg=79.375:besthit_max=85.7:besthit_min=68.0:besthit_std=6.831596759595397:besthit_sum=635.0:bitscore_avg=154.375:bitscore_max=213.0:bitscore_min=109.0:bitscore_std=35.95210107112756:bitscore_sum=1235.0:capture_class_counter=c__Alphaproteobacteria--15||c__Anaerolineae--1||c__Desulfobacteria--1||c__Gammaproteobacteria--9:capture_domain_counter=d__Bacteria--26:capture_family_counter=f__Beijerinckiaceae--1||f__Burkholderiaceae--8||f__Caulobacteraceae--12||f__Desulfatirhabdiaceae--1||f__Magnetospirillaceae--1||f__Rhizobiaceae--1||f__Rhodocyclaceae--1||f__UBA6663--1:capture_genus_counter=g__Achromobacter--1||g__CAJBIL01--1||g__Caulobacter--7||g__Hydrogenophaga--5||g__Hylemonella--2||g__Methylobacterium--1||g__Palsa-881--3||g__Pararhizobium--1||g__Phaeospirillum--1||g__Phenylobacterium--2||g__RAAP-1--1||g__UBA6663--1:capture_order_counter=o__Anaerolineales--1||o__Burkholderiales--9||o__Caulobacterales--12||o__Desulfobacterales--1||o__Rhizobiales--2||o__Rhodospirillales--1:capture_phylum_counter=p__Chloroflexota--1||p__Desulfobacterota--1||p__Proteobacteria--24:capture_species_counter=s__Achromobacter sp001428845--1||s__CAJBIL01 sp903953145--1||s__Caulobacter sp003185805--7||s__Hydrogenophaga sp002840835--5||s__Hylemonella gracilis--2||s__Methylobacterium sp004004555--1||s__Palsa-881 sp018241335--3||s__Pararhizobium sp001424065--1||s__Phaeospirillum sp903901915--1||s__Phenylobacterium sp001557235--2||s__RAAP-1 sp016219185--1||s__UBA6663 sp002455335--1:evalue_avg=3.675000004228792e-32:evalue_max=2.94e-31:evalue_min=1.61e-70:evalue_std=1.0394469681733557e-31:evalue_sum=2.9400000033830335e-31:gapopen_avg=0.375:gapopen_max=3.0:gapopen_min=0.0:gapopen_std=1.0606601717798212:gapopen_sum=3.0:gtdb_class_counter=c__Alphaproteobacteria--1:gtdb_domain_counter=d__Bacteria--1:gtdb_family_counter=f__Parvularculaceae--1:gtdb_genus_counter=g__Parvularcula--1:gtdb_order_counter=o__Caulobacterales--1:gtdb_phylum_counter=p__Proteobacteria--1:gtdb_species_counter=s__Parvularcula oceani--1:heptad_counter=MCP-36H--27:lbd_counter=:lca_tree=s__Parvularcula oceani:length_avg=114.25:length_max=154.0:length_min=89.0:length_std=27.006612946779217:length_sum=914.0:mismatch_avg=23.75:mismatch_max=41.0:mismatch_min=13.0:mismatch_std=10.80674392616547:mismatch_sum=190.0:name=N628365:qcovhsp_avg=99.5:qcovhsp_max=100.0:qcovhsp_min=96.8:qcovhsp_std=1.1263087625386878:qcovhsp_sum=796.0:qend_avg=114.5:qend_max=154.0:qend_min=89.0:qend_std=26.928476695551442:qend_sum=916.0:qstart_avg=1.5:qstart_max=4.0:qstart_min=1.0:qstart_std=1.0690449676496976:qstart_sum=12.0:ref_name_counter=GB_GCA_002704915.1_protein.faa_PAIP01000008.1_11@PF00015_full_PFAM.513.747--2||GB_GCA_903899705.1_protein.faa_CAIUKQ010000505.1_9@PF00015_full_PFAM.321.504--1||RS_GCF_004011175.1_protein.faa_NZ_RQXX01000002.1_532@PF00015_full_PFAM.761.938--3||RS_GCF_900117445.1_protein.faa_NZ_FPEJ01000013.1_362@PF00015_full_PFAM.273.448--1||RS_GCF_900142935.1_protein.faa_NZ_FSRS01000001.1_2111@PF00015_full_PFAM.367.553--1:scovhsp_avg=58.7375:scovhsp_max=73.1:scovhsp_min=50.3:scovhsp_std=8.412904628350084:scovhsp_sum=469.9:send_avg=137.75:send_max=166.0:send_min=100.0:send_std=27.494155223039158:send_sum=1102.0:sstart_avg=24.625:sstart_max=71.0:sstart_min=7.0:sstart_std=23.108053636278907:sstart_sum=197.0],(((a880348c-7721-4911-9e61-79b3622c8626_5@MCPsignal.402.488:0.0112846[&&NHX:Sample=rhiztom3:Type=capture:capture_class=c__Alphaproteobacteria:capture_domain=d__Bacteria:capture_family=f__Caulobacteraceae:capture_genus=g__Phenylobacterium:capture_order=o__Caulobacterales:capture_phylum=p__Proteobacteria:capture_species=s__Phenylobacterium sp001557235:heptad=MCP-36H],((55afad7b-2f3e-41e1-bec3-9d461d3a331e_3@MCPsignal.364.457:0.0189831[&&NHX:Sample=rhiztom2:Type=capture:besthit=87.8:bitscore=132.0:capture_class=c__Desulfovibrionia:capture_domain=d__Bacteria:capture_family=f__Desulfovibrionaceae:capture_genus=g__Desulfovibrio:capture_order=o__Desulfovibrionales:capture_phylum=p__Desulfobacterota_I:capture_species=s__Desulfovibrio sp910584445:evalue=2.02e-40:gapopen=0.0:heptad=MCP-36H:length=90.0:mismatch=11.0:qcovhsp=96.8:qend=90.0:qstart=1.0:ref_name=RS_GCF_004365965.1_protein.faa_NZ_SOEB01000001.1_57@PF00015_full_PFAM.386.565:scovhsp=50.3:send=93.0:sstart=4.0],(7a068906-52b4-4e6a-b673-d055f89748b3_4@MCPsignal.35.157:0.0162386[&&NHX:Sample=rhiztom2:Type=capture:besthit=83.5:bitscore=174.0:capture_class=c__Alphaproteobacteria:capture_domain=d__Bacteria:capture_family=f__Caulobacteraceae:capture_genus=g__Caulobacter:capture_order=o__Caulobacterales:capture_phylum=p__Proteobacteria:capture_species=s__Caulobacter sp003185805:evalue=3.45e-56:gapopen=1.0:heptad=MCP-36H:length=121.0:mismatch=19.0:qcovhsp=98.4:qend=122.0:qstart=3.0:ref_name=RS_GCF_004011175.1_protein.faa_NZ_RQXX01000002.1_532@PF00015_full_PFAM.761.938:scovhsp=68.4:send=135.0:sstart=15.0],ce5151c3-9c69-4454-9cc3-92f465c7bc35_1@MCPsignal.89.154:5e-09[&&NHX:Sample=rhiztom3:Type=capture:capture_class=c__Gammaproteobacteria:capture_domain=d__Bacteria:capture_family=f__Burkholderiaceae:capture_genus=g__Hydrogenophaga:capture_order=o__Burkholderiales:capture_phylum=p__Proteobacteria:capture_species=s__Hydrogenophaga sp003241965:heptad=MCP-36H])0.578:0.0249955[&&NHX:Sample_counter=rhiztom2--1||rhiztom3--1:Type_counter=capture--2:besthit_avg=83.5:besthit_max=83.5:besthit_min=83.5:besthit_std=0:besthit_sum=83.5:bitscore_avg=174.0:bitscore_max=174.0:bitscore_min=174.0:bitscore_std=0:bitscore_sum=174.0:capture_class_counter=c__Alphaproteobacteria--1||c__Gammaproteobacteria--1:capture_domain_counter=d__Bacteria--2:capture_family_counter=f__Burkholderiaceae--1||f__Caulobacteraceae--1:capture_genus_counter=g__Caulobacter--1||g__Hydrogenophaga--1:capture_order_counter=o__Burkholderiales--1||o__Caulobacterales--1:capture_phylum_counter=p__Proteobacteria--2:capture_species_counter=s__Caulobacter sp003185805--1||s__Hydrogenophaga sp003241965--1:evalue_avg=3.45e-56:evalue_max=3.45e-56:evalue_min=3.45e-56:evalue_std=0:evalue_sum=3.45e-56:gapopen_avg=1.0:gapopen_max=1.0:gapopen_min=1.0:gapopen_std=0:gapopen_sum=1.0:gtdb_class_counter=:gtdb_domain_counter=:gtdb_family_counter=:gtdb_genus_counter=:gtdb_order_counter=:gtdb_phylum_counter=:gtdb_species_counter=:heptad_counter=MCP-36H--2:lbd_counter=:length_avg=121.0:length_max=121.0:length_min=121.0:length_std=0:length_sum=121.0:mismatch_avg=19.0:mismatch_max=19.0:mismatch_min=19.0:mismatch_std=0:mismatch_sum=19.0:name=N628370:qcovhsp_avg=98.4:qcovhsp_max=98.4:qcovhsp_min=98.4:qcovhsp_std=0:qcovhsp_sum=98.4:qend_avg=122.0:qend_max=122.0:qend_min=122.0:qend_std=0:qend_sum=122.0:qstart_avg=3.0:qstart_max=3.0:qstart_min=3.0:qstart_std=0:qstart_sum=3.0:ref_name_counter=RS_GCF_004011175.1_protein.faa_NZ_RQXX01000002.1_532@PF00015_full_PFAM.761.938--1:scovhsp_avg=68.4:scovhsp_max=68.4:scovhsp_min=68.4:scovhsp_std=0:scovhsp_sum=68.4:send_avg=135.0:send_max=135.0:send_min=135.0:send_std=0:send_sum=135.0:sstart_avg=15.0:sstart_max=15.0:sstart_min=15.0:sstart_std=0:sstart_sum=15.0])0.418:0.00974768[&&NHX:Sample_counter=rhiztom2--2||rhiztom3--1:Type_counter=capture--3:besthit_avg=85.65:besthit_max=87.8:besthit_min=83.5:besthit_std=3.0405591591021524:besthit_sum=171.3:bitscore_avg=153.0:bitscore_max=174.0:bitscore_min=132.0:bitscore_std=29.698484809834994:bitscore_sum=306.0:capture_class_counter=c__Alphaproteobacteria--1||c__Desulfovibrionia--1||c__Gammaproteobacteria--1:capture_domain_counter=d__Bacteria--3:capture_family_counter=f__Burkholderiaceae--1||f__Caulobacteraceae--1||f__Desulfovibrionaceae--1:capture_genus_counter=g__Caulobacter--1||g__Desulfovibrio--1||g__Hydrogenophaga--1:capture_order_counter=o__Burkholderiales--1||o__Caulobacterales--1||o__Desulfovibrionales--1:capture_phylum_counter=p__Desulfobacterota_I--1||p__Proteobacteria--2:capture_species_counter=s__Caulobacter sp003185805--1||s__Desulfovibrio sp910584445--1||s__Hydrogenophaga sp003241965--1:evalue_avg=1.0100000000000002e-40:evalue_max=2.02e-40:evalue_min=3.45e-56:evalue_std=1.4283556979968258e-40:evalue_sum=2.0200000000000005e-40:gapopen_avg=0.5:gapopen_max=1.0:gapopen_min=0.0:gapopen_std=0.7071067811865476:gapopen_sum=1.0:gtdb_class_counter=:gtdb_domain_counter=:gtdb_family_counter=:gtdb_genus_counter=:gtdb_order_counter=:gtdb_phylum_counter=:gtdb_species_counter=:heptad_counter=MCP-36H--3:lbd_counter=:length_avg=105.5:length_max=121.0:length_min=90.0:length_std=21.920310216782973:length_sum=211.0:mismatch_avg=15.0:mismatch_max=19.0:mismatch_min=11.0:mismatch_std=5.656854249492381:mismatch_sum=30.0:name=N628371:qcovhsp_avg=97.6:qcovhsp_max=98.4:qcovhsp_min=96.8:qcovhsp_std=1.131370849898482:qcovhsp_sum=195.2:qend_avg=106.0:qend_max=122.0:qend_min=90.0:qend_std=22.627416997969522:qend_sum=212.0:qstart_avg=2.0:qstart_max=3.0:qstart_min=1.0:qstart_std=1.4142135623730951:qstart_sum=4.0:ref_name_counter=RS_GCF_004011175.1_protein.faa_NZ_RQXX01000002.1_532@PF00015_full_PFAM.761.938--1||RS_GCF_004365965.1_protein.faa_NZ_SOEB01000001.1_57@PF00015_full_PFAM.386.565--1:scovhsp_avg=59.35:scovhsp_max=68.4:scovhsp_min=50.3:scovhsp_std=12.798632739476515:scovhsp_sum=118.7:send_avg=114.0:send_max=135.0:send_min=93.0:send_std=29.698484809834994:send_sum=228.0:sstart_avg=9.5:sstart_max=15.0:sstart_min=4.0:sstart_std=7.7781745930520225:sstart_sum=19.0],bc66a6b1-86f8-4e78-ae13-1140c2954052_4@MCPsignal.146.230:5e-09[&&NHX:Sample=rhiztom1:Type=capture:capture_class=c__Alphaproteobacteria:capture_domain=d__Bacteria:capture_family=f__Caulobacteraceae:capture_genus=g__Phenylobacterium:capture_order=o__Caulobacterales:capture_phylum=p__Proteobacteria:capture_species=s__Phenylobacterium sp001557235:heptad=MCP-36H])0:1.8e-08[&&NHX:Sample_counter=rhiztom1--1||rhiztom2--2||rhiztom3--1:Type_counter=capture--4:besthit_avg=85.65:besthit_max=87.8:besthit_min=83.5:besthit_std=3.0405591591021524:besthit_sum=171.3:bitscore_avg=153.0:bitscore_max=174.0:bitscore_min=132.0:bitscore_std=29.698484809834994:bitscore_sum=306.0:capture_class_counter=c__Alphaproteobacteria--2||c__Desulfovibrionia--1||c__Gammaproteobacteria--1:capture_domain_counter=d__Bacteria--4:capture_family_counter=f__Burkholderiaceae--1||f__Caulobacteraceae--2||f__Desulfovibrionaceae--1:capture_genus_counter=g__Caulobacter--1||g__Desulfovibrio--1||g__Hydrogenophaga--1||g__Phenylobacterium--1:capture_order_counter=o__Burkholderiales--1||o__Caulobacterales--2||o__Desulfovibrionales--1:capture_phylum_counter=p__Desulfobacterota_I--1||p__Proteobacteria--3:capture_species_counter=s__Caulobacter sp003185805--1||s__Desulfovibrio sp910584445--1||s__Hydrogenophaga sp003241965--1||s__Phenylobacterium sp001557235--1:evalue_avg=1.0100000000000002e-40:evalue_max=2.02e-40:evalue_min=3.45e-56:evalue_std=1.4283556979968258e-40:evalue_sum=2.0200000000000005e-40:gapopen_avg=0.5:gapopen_max=1.0:gapopen_min=0.0:gapopen_std=0.7071067811865476:gapopen_sum=1.0:gtdb_class_counter=:gtdb_domain_counter=:gtdb_family_counter=:gtdb_genus_counter=:gtdb_order_counter=:gtdb_phylum_counter=:gtdb_species_counter=:heptad_counter=MCP-36H--4:lbd_counter=:length_avg=105.5:length_max=121.0:length_min=90.0:length_std=21.920310216782973:length_sum=211.0:mismatch_avg=15.0:mismatch_max=19.0:mismatch_min=11.0:mismatch_std=5.656854249492381:mismatch_sum=30.0:name=N628373:qcovhsp_avg=97.6:qcovhsp_max=98.4:qcovhsp_min=96.8:qcovhsp_std=1.131370849898482:qcovhsp_sum=195.2:qend_avg=106.0:qend_max=122.0:qend_min=90.0:qend_std=22.627416997969522:qend_sum=212.0:qstart_avg=2.0:qstart_max=3.0:qstart_min=1.0:qstart_std=1.4142135623730951:qstart_sum=4.0:ref_name_counter=RS_GCF_004011175.1_protein.faa_NZ_RQXX01000002.1_532@PF00015_full_PFAM.761.938--1||RS_GCF_004365965.1_protein.faa_NZ_SOEB01000001.1_57@PF00015_full_PFAM.386.565--1:scovhsp_avg=59.35:scovhsp_max=68.4:scovhsp_min=50.3:scovhsp_std=12.798632739476515:scovhsp_sum=118.7:send_avg=114.0:send_max=135.0:send_min=93.0:send_std=29.698484809834994:send_sum=228.0:sstart_avg=9.5:sstart_max=15.0:sstart_min=4.0:sstart_std=7.7781745930520225:sstart_sum=19.0])0.772:0.0111273[&&NHX:Sample_counter=rhiztom1--1||rhiztom2--2||rhiztom3--2:Type_counter=capture--5:besthit_avg=85.65:besthit_max=87.8:besthit_min=83.5:besthit_std=3.0405591591021524:besthit_sum=171.3:bitscore_avg=153.0:bitscore_max=174.0:bitscore_min=132.0:bitscore_std=29.698484809834994:bitscore_sum=306.0:capture_class_counter=c__Alphaproteobacteria--3||c__Desulfovibrionia--1||c__Gammaproteobacteria--1:capture_domain_counter=d__Bacteria--5:capture_family_counter=f__Burkholderiaceae--1||f__Caulobacteraceae--3||f__Desulfovibrionaceae--1:capture_genus_counter=g__Caulobacter--1||g__Desulfovibrio--1||g__Hydrogenophaga--1||g__Phenylobacterium--2:capture_order_counter=o__Burkholderiales--1||o__Caulobacterales--3||o__Desulfovibrionales--1:capture_phylum_counter=p__Desulfobacterota_I--1||p__Proteobacteria--4:capture_species_counter=s__Caulobacter sp003185805--1||s__Desulfovibrio sp910584445--1||s__Hydrogenophaga sp003241965--1||s__Phenylobacterium sp001557235--2:evalue_avg=1.0100000000000002e-40:evalue_max=2.02e-40:evalue_min=3.45e-56:evalue_std=1.4283556979968258e-40:evalue_sum=2.0200000000000005e-40:gapopen_avg=0.5:gapopen_max=1.0:gapopen_min=0.0:gapopen_std=0.7071067811865476:gapopen_sum=1.0:gtdb_class_counter=:gtdb_domain_counter=:gtdb_family_counter=:gtdb_genus_counter=:gtdb_order_counter=:gtdb_phylum_counter=:gtdb_species_counter=:heptad_counter=MCP-36H--5:lbd_counter=:length_avg=105.5:length_max=121.0:length_min=90.0:length_std=21.920310216782973:length_sum=211.0:mismatch_avg=15.0:mismatch_max=19.0:mismatch_min=11.0:mismatch_std=5.656854249492381:mismatch_sum=30.0:name=N628374:qcovhsp_avg=97.6:qcovhsp_max=98.4:qcovhsp_min=96.8:qcovhsp_std=1.131370849898482:qcovhsp_sum=195.2:qend_avg=106.0:qend_max=122.0:qend_min=90.0:qend_std=22.627416997969522:qend_sum=212.0:qstart_avg=2.0:qstart_max=3.0:qstart_min=1.0:qstart_std=1.4142135623730951:qstart_sum=4.0:ref_name_counter=RS_GCF_004011175.1_protein.faa_NZ_RQXX01000002.1_532@PF00015_full_PFAM.761.938--1||RS_GCF_004365965.1_protein.faa_NZ_SOEB01000001.1_57@PF00015_full_PFAM.386.565--1:scovhsp_avg=59.35:scovhsp_max=68.4:scovhsp_min=50.3:scovhsp_std=12.798632739476515:scovhsp_sum=118.7:send_avg=114.0:send_max=135.0:send_min=93.0:send_std=29.698484809834994:send_sum=228.0:sstart_avg=9.5:sstart_max=15.0:sstart_min=4.0:sstart_std=7.7781745930520225:sstart_sum=19.0],((((((((((d96f44a5-2647-4d2b-85d0-ed2723390fdf_6@MCPsignal.1303.1405:0.158002[&&NHX:Sample=rhiztom1:Type=capture:capture_class=c__Alphaproteobacteria:capture_domain=d__Bacteria:capture_family=f__Beijerinckiaceae:capture_genus=g__Bosea:capture_order=o__Rhizobiales:capture_phylum=p__Proteobacteria:capture_species=s__Bosea sp016428755:heptad=MCP-36H],c0a08196-2a91-413d-9519-9f7613f663b7_5@MCPsignal.670.756:0.0316993[&&NHX:Sample=rhiztom1:Type=capture:capture_class=c__Gammaproteobacteria:capture_domain=d__Bacteria:capture_family=f__Burkholderiaceae:capture_genus=g__Hydrogenophaga:capture_order=o__Burkholderiales:capture_phylum=p__Proteobacteria:capture_species=s__Hydrogenophaga sp002840835:heptad=MCP-36H])0.947:0.100662[&&NHX:Sample_counter=rhiztom1--2:Type_counter=capture--2:capture_class_counter=c__Alphaproteobacteria--1||c__Gammaproteobacteria--1:capture_domain_counter=d__Bacteria--2:capture_family_counter=f__Beijerinckiaceae--1||f__Burkholderiaceae--1:capture_genus_counter=g__Bosea--1||g__Hydrogenophaga--1:capture_order_counter=o__Burkholderiales--1||o__Rhizobiales--1:capture_phylum_counter=p__Proteobacteria--2:capture_species_counter=s__Bosea sp016428755--1||s__Hydrogenophaga sp002840835--1:gtdb_class_counter=:gtdb_domain_counter=:gtdb_family_counter=:gtdb_genus_counter=:gtdb_order_counter=:gtdb_phylum_counter=:gtdb_species_counter=:heptad_counter=MCP-36H--2:lbd_counter=:name=N628377:ref_name_counter=],(255ac7ed-bb4d-5c20-9509-8965d74e56cc_3@MCPsignal.231.341:0.0386651[&&NHX:Sample=rhiztom3:Type=capture:besthit=75.4:bitscore=138.0:capture_class=c__Alphaproteobacteria:capture_domain=d__Bacteria:capture_family=f__Rhodobacteraceae:capture_genus=g__Rhodovulum:capture_order=o__Rhodobacterales:capture_phylum=p__Proteobacteria:capture_species=s__Rhodovulum strictum:evalue=2.84e-42:gapopen=2.0:heptad=MCP-36H:length=114.0:mismatch=24.0:qcovhsp=100.0:qend=110.0:qstart=1.0:ref_name=GB_GCA_016765255.1_protein.faa_JAESQI010000286.1_2@PF00015_full_PFAM.615.804:scovhsp=60.3:send=158.0:sstart=45.0],(8e335d26-dfaf-42ca-bb67-d99adb14bea2_4@MCPsignal.39.100:0.0874451[&&NHX:Sample=rhiztom1:Type=capture:capture_class=c__Planctomycetia:capture_domain=d__Bacteria:capture_family=f__Isosphaeraceae:capture_genus=g__Isosphaera:capture_order=o__Isosphaerales:capture_phylum=p__Planctomycetota:capture_species=s__Isosphaera pallida:heptad=MCP-36H],e2cc1b6e-dc28-4f45-a6c2-b8b27eaadcd9_6@MCPsignal.106.222:5e-09[&&NHX:Sample=rhiztom3:Type=capture:capture_class=c__Alphaproteobacteria:capture_domain=d__Bacteria:capture_family=f__Caulobacteraceae:capture_genus=g__Palsa-881:capture_order=o__Caulobacterales:capture_phylum=p__Proteobacteria:capture_species=s__Palsa-881 sp018241335:heptad=MCP-36H])0.87:0.041767[&&NHX:Sample_counter=rhiztom1--1||rhiztom3--1:Type_counter=capture--2:capture_class_counter=c__Alphaproteobacteria--1||c__Planctomycetia--1:capture_domain_counter=d__Bacteria--2:capture_family_counter=f__Caulobacteraceae--1||f__Isosphaeraceae--1:capture_genus_counter=g__Isosphaera--1||g__Palsa-881--1:capture_order_counter=o__Caulobacterales--1||o__Isosphaerales--1:capture_phylum_counter=p__Planctomycetota--1||p__Proteobacteria--1:capture_species_counter=s__Isosphaera pallida--1||s__Palsa-881 sp018241335--1:gtdb_class_counter=:gtdb_domain_counter=:gtdb_family_counter=:gtdb_genus_counter=:gtdb_order_counter=:gtdb_phylum_counter=:gtdb_species_counter=:heptad_counter=MCP-36H--2:lbd_counter=:name=N628381:ref_name_counter=])0.776:0.0270397[&&NHX:Sample_counter=rhiztom1--1||rhiztom3--2:Type_counter=capture--3:besthit_avg=75.4:besthit_max=75.4:besthit_min=75.4:besthit_std=0:besthit_sum=75.4:bitscore_avg=138.0:bitscore_max=138.0:bitscore_min=138.0:bitscore_std=0:bitscore_sum=138.0:capture_class_counter=c__Alphaproteobacteria--2||c__Planctomycetia--1:capture_domain_counter=d__Bacteria--3:capture_family_counter=f__Caulobacteraceae--1||f__Isosphaeraceae--1||f__Rhodobacteraceae--1:capture_genus_counter=g__Isosphaera--1||g__Palsa-881--1||g__Rhodovulum--1:capture_order_counter=o__Caulobacterales--1||o__Isosphaerales--1||o__Rhodobacterales--1:capture_phylum_counter=p__Planctomycetota--1||p__Proteobacteria--2:capture_species_counter=s__Isosphaera pallida--1||s__Palsa-881 sp018241335--1||s__Rhodovulum strictum--1:evalue_avg=2.84e-42:evalue_max=2.84e-42:evalue_min=2.84e-42:evalue_std=0:evalue_sum=2.84e-42:gapopen_avg=2.0:gapopen_max=2.0:gapopen_min=2.0:gapopen_std=0:gapopen_sum=2.0:gtdb_class_counter=:gtdb_domain_counter=:gtdb_family_counter=:gtdb_genus_counter=:gtdb_order_counter=:gtdb_phylum_counter=:gtdb_species_counter=:heptad_counter=MCP-36H--3:lbd_counter=:length_avg=114.0:length_max=114.0:length_min=114.0:length_std=0:length_sum=114.0:mismatch_avg=24.0:mismatch_max=24.0:mismatch_min=24.0:mismatch_std=0:mismatch_sum=24.0:name=N628382:qcovhsp_avg=100.0:qcovhsp_max=100.0:qcovhsp_min=100.0:qcovhsp_std=0:qcovhsp_sum=100.0:qend_avg=110.0:qend_max=110.0:qend_min=110.0:qend_std=0:qend_sum=110.0:qstart_avg=1.0:qstart_max=1.0:qstart_min=1.0:qstart_std=0:qstart_sum=1.0:ref_name_counter=GB_GCA_016765255.1_protein.faa_JAESQI010000286.1_2@PF00015_full_PFAM.615.804--1:scovhsp_avg=60.3:scovhsp_max=60.3:scovhsp_min=60.3:scovhsp_std=0:scovhsp_sum=60.3:send_avg=158.0:send_max=158.0:send_min=158.0:send_std=0:send_sum=158.0:sstart_avg=45.0:sstart_max=45.0:sstart_min=45.0:sstart_std=0:sstart_sum=45.0])0.559:0.00231456[&&NHX:Sample_counter=rhiztom1--3||rhiztom3--2:Type_counter=capture--5:besthit_avg=75.4:besthit_max=75.4:besthit_min=75.4:besthit_std=0:besthit_sum=75.4:bitscore_avg=138.0:bitscore_max=138.0:bitscore_min=138.0:bitscore_std=0:bitscore_sum=138.0:capture_class_counter=c__Alphaproteobacteria--3||c__Gammaproteobacteria--1||c__Planctomycetia--1:capture_domain_counter=d__Bacteria--5:capture_family_counter=f__Beijerinckiaceae--1||f__Burkholderiaceae--1||f__Caulobacteraceae--1||f__Isosphaeraceae--1||f__Rhodobacteraceae--1:capture_genus_counter=g__Bosea--1||g__Hydrogenophaga--1||g__Isosphaera--1||g__Palsa-881--1||g__Rhodovulum--1:capture_order_counter=o__Burkholderiales--1||o__Caulobacterales--1||o__Isosphaerales--1||o__Rhizobiales--1||o__Rhodobacterales--1:capture_phylum_counter=p__Planctomycetota--1||p__Proteobacteria--4:capture_species_counter=s__Bosea sp016428755--1||s__Hydrogenophaga sp002840835--1||s__Isosphaera pallida--1||s__Palsa-881 sp018241335--1||s__Rhodovulum strictum--1:evalue_avg=2.84e-42:evalue_max=2.84e-42:evalue_min=2.84e-42:evalue_std=0:evalue_sum=2.84e-42:gapopen_avg=2.0:gapopen_max=2.0:gapopen_min=2.0:gapopen_std=0:gapopen_sum=2.0:gtdb_class_counter=:gtdb_domain_counter=:gtdb_family_counter=:gtdb_genus_counter=:gtdb_order_counter=:gtdb_phylum_counter=:gtdb_species_counter=:heptad_counter=MCP-36H--5:lbd_counter=:length_avg=114.0:length_max=114.0:length_min=114.0:length_std=0:length_sum=114.0:mismatch_avg=24.0:mismatch_max=24.0:mismatch_min=24.0:mismatch_std=0:mismatch_sum=24.0:name=N628383:qcovhsp_avg=100.0:qcovhsp_max=100.0:qcovhsp_min=100.0:qcovhsp_std=0:qcovhsp_sum=100.0:qend_avg=110.0:qend_max=110.0:qend_min=110.0:qend_std=0:qend_sum=110.0:qstart_avg=1.0:qstart_max=1.0:qstart_min=1.0:qstart_std=0:qstart_sum=1.0:ref_name_counter=GB_GCA_016765255.1_protein.faa_JAESQI010000286.1_2@PF00015_full_PFAM.615.804--1:scovhsp_avg=60.3:scovhsp_max=60.3:scovhsp_min=60.3:scovhsp_std=0:scovhsp_sum=60.3:send_avg=158.0:send_max=158.0:send_min=158.0:send_std=0:send_sum=158.0:sstart_avg=45.0:sstart_max=45.0:sstart_min=45.0:sstart_std=0:sstart_sum=45.0],(((9ff03dd7-078a-47d8-a9bb-09e10dc44db0_2@MCPsignal.139.282:0.0166063[&&NHX:Sample=rhiztom3:Type=capture:besthit=81.9:bitscore=190.0:capture_class=c__Alphaproteobacteria:capture_domain=d__Bacteria:capture_family=f__Caulobacteraceae:capture_genus=g__Phenylobacterium:capture_order=o__Caulobacterales:capture_phylum=p__Proteobacteria:capture_species=s__Phenylobacterium sp001557235:evalue=1.37e-61:gapopen=0.0:heptad=MCP-36H:length=138.0:mismatch=25.0:qcovhsp=96.5:qend=138.0:qstart=1.0:ref_name=GB_GCA_002704915.1_protein.faa_PAIP01000008.1_11@PF00015_full_PFAM.513.747:scovhsp=59.0:send=144.0:sstart=7.0],((d07b7b91-b254-40c2-95b2-095b28906547_2@MCPsignal.141.290:0[&&NHX:Sample=rhiztom2:Type=capture:besthit=79.5:bitscore=197.0:capture_class=c__Alphaproteobacteria:capture_domain=d__Bacteria:capture_family=f__Beijerinckiaceae:capture_genus=g__Methylobacterium:capture_order=o__Rhizobiales:capture_phylum=p__Proteobacteria:capture_species=s__Methylobacterium sp009806555:evalue=2.29e-64:gapopen=0.0:heptad=MCP-36H:length=146.0:mismatch=30.0:qcovhsp=98.0:qend=146.0:qstart=1.0:ref_name=GB_GCA_002704915.1_protein.faa_PAIP01000008.1_11@PF00015_full_PFAM.513.747:scovhsp=62.4:send=152.0:sstart=7.0],d2b1b672-8017-5b23-ae31-be0d068d461e_3@MCPsignal.140.289:0[&&NHX:Sample=rhiztom2:Type=capture:besthit=79.5:bitscore=197.0:capture_class=c__Desulfovibrionia:capture_domain=d__Bacteria:capture_family=f__Desulfovibrionaceae:capture_genus=g__Desulfovibrio:capture_order=o__Desulfovibrionales:capture_phylum=p__Desulfobacterota_I:capture_species=s__Desulfovibrio sp910584445:evalue=2.29e-64:gapopen=0.0:heptad=MCP-36H:length=146.0:mismatch=30.0:qcovhsp=98.0:qend=146.0:qstart=1.0:ref_name=GB_GCA_002704915.1_protein.faa_PAIP01000008.1_11@PF00015_full_PFAM.513.747:scovhsp=62.4:send=152.0:sstart=7.0]):0.0145158[&&NHX:Sample_counter=rhiztom2--2:Type_counter=capture--2:besthit_avg=79.5:besthit_max=79.5:besthit_min=79.5:besthit_std=0.0:besthit_sum=159.0:bitscore_avg=197.0:bitscore_max=197.0:bitscore_min=197.0:bitscore_std=0.0:bitscore_sum=394.0:capture_class_counter=c__Alphaproteobacteria--1||c__Desulfovibrionia--1:capture_domain_counter=d__Bacteria--2:capture_family_counter=f__Beijerinckiaceae--1||f__Desulfovibrionaceae--1:capture_genus_counter=g__Desulfovibrio--1||g__Methylobacterium--1:capture_order_counter=o__Desulfovibrionales--1||o__Rhizobiales--1:capture_phylum_counter=p__Desulfobacterota_I--1||p__Proteobacteria--1:capture_species_counter=s__Desulfovibrio sp910584445--1||s__Methylobacterium sp009806555--1:evalue_avg=2.29e-64:evalue_max=2.29e-64:evalue_min=2.29e-64:evalue_std=0.0:evalue_sum=4.58e-64:gapopen_avg=0.0:gapopen_max=0.0:gapopen_min=0.0:gapopen_std=0.0:gapopen_sum=0.0:gtdb_class_counter=:gtdb_domain_counter=:gtdb_family_counter=:gtdb_genus_counter=:gtdb_order_counter=:gtdb_phylum_counter=:gtdb_species_counter=:heptad_counter=MCP-36H--2:lbd_counter=:length_avg=146.0:length_max=146.0:length_min=146.0:length_std=0.0:length_sum=292.0:mismatch_avg=30.0:mismatch_max=30.0:mismatch_min=30.0:mismatch_std=0.0:mismatch_sum=60.0:name=N628387:qcovhsp_avg=98.0:qcovhsp_max=98.0:qcovhsp_min=98.0:qcovhsp_std=0.0:qcovhsp_sum=196.0:qend_avg=146.0:qend_max=146.0:qend_min=146.0:qend_std=0.0:qend_sum=292.0:qstart_avg=1.0:qstart_max=1.0:qstart_min=1.0:qstart_std=0.0:qstart_sum=2.0:ref_name_counter=GB_GCA_002704915.1_protein.faa_PAIP01000008.1_11@PF00015_full_PFAM.513.747--2:scovhsp_avg=62.4:scovhsp_max=62.4:scovhsp_min=62.4:scovhsp_std=0.0:scovhsp_sum=124.8:send_avg=152.0:send_max=152.0:send_min=152.0:send_std=0.0:send_sum=304.0:sstart_avg=7.0:sstart_max=7.0:sstart_min=7.0:sstart_std=0.0:sstart_sum=14.0],0584fffa-94a1-499e-aaa4-094f4a99f54c_1@MCPsignal.953.1092:0.0112333[&&NHX:Sample=rhizpot3:Type=capture:besthit=81.0:bitscore=187.0:capture_class=c__Desulfovibrionia:capture_domain=d__Bacteria:capture_family=f__Desulfovibrionaceae:capture_genus=g__Desulfovibrio:capture_order=o__Desulfovibrionales:capture_phylum=p__Desulfobacterota_I:capture_species=s__Desulfovibrio sp910584445:evalue=2.72e-60:gapopen=0.0:heptad=MCP-36H:length=137.0:mismatch=26.0:qcovhsp=98.6:qend=137.0:qstart=1.0:ref_name=GB_GCA_002704915.1_protein.faa_PAIP01000008.1_11@PF00015_full_PFAM.513.747:scovhsp=58.5:send=143.0:sstart=7.0])0.212:0.000997267[&&NHX:Sample_counter=rhizpot3--1||rhiztom2--2:Type_counter=capture--3:besthit_avg=80.0:besthit_max=81.0:besthit_min=79.5:besthit_std=0.8660254037844386:besthit_sum=240.0:bitscore_avg=193.66666666666666:bitscore_max=197.0:bitscore_min=187.0:bitscore_std=5.773502691896257:bitscore_sum=581.0:capture_class_counter=c__Alphaproteobacteria--1||c__Desulfovibrionia--2:capture_domain_counter=d__Bacteria--3:capture_family_counter=f__Beijerinckiaceae--1||f__Desulfovibrionaceae--2:capture_genus_counter=g__Desulfovibrio--2||g__Methylobacterium--1:capture_order_counter=o__Desulfovibrionales--2||o__Rhizobiales--1:capture_phylum_counter=p__Desulfobacterota_I--2||p__Proteobacteria--1:capture_species_counter=s__Desulfovibrio sp910584445--2||s__Methylobacterium sp009806555--1:evalue_avg=9.068193333333332e-61:evalue_max=2.72e-60:evalue_min=2.29e-64:evalue_std=1.5702605189841375e-60:evalue_sum=2.7204579999999995e-60:gapopen_avg=0.0:gapopen_max=0.0:gapopen_min=0.0:gapopen_std=0.0:gapopen_sum=0.0:gtdb_class_counter=:gtdb_domain_counter=:gtdb_family_counter=:gtdb_genus_counter=:gtdb_order_counter=:gtdb_phylum_counter=:gtdb_species_counter=:heptad_counter=MCP-36H--3:lbd_counter=:length_avg=143.0:length_max=146.0:length_min=137.0:length_std=5.196152422706632:length_sum=429.0:mismatch_avg=28.666666666666668:mismatch_max=30.0:mismatch_min=26.0:mismatch_std=2.3094010767585034:mismatch_sum=86.0:name=N628389:qcovhsp_avg=98.2:qcovhsp_max=98.6:qcovhsp_min=98.0:qcovhsp_std=0.3464101615137722:qcovhsp_sum=294.6:qend_avg=143.0:qend_max=146.0:qend_min=137.0:qend_std=5.196152422706632:qend_sum=429.0:qstart_avg=1.0:qstart_max=1.0:qstart_min=1.0:qstart_std=0.0:qstart_sum=3.0:ref_name_counter=GB_GCA_002704915.1_protein.faa_PAIP01000008.1_11@PF00015_full_PFAM.513.747--3:scovhsp_avg=61.1:scovhsp_max=62.4:scovhsp_min=58.5:scovhsp_std=2.2516660498395398:scovhsp_sum=183.3:send_avg=149.0:send_max=152.0:send_min=143.0:send_std=5.196152422706632:send_sum=447.0:sstart_avg=7.0:sstart_max=7.0:sstart_min=7.0:sstart_std=0.0:sstart_sum=21.0])0:1.3e-08[&&NHX:Sample_counter=rhizpot3--1||rhiztom2--2||rhiztom3--1:Type_counter=capture--4:besthit_avg=80.475:besthit_max=81.9:besthit_min=79.5:besthit_std=1.1842719282327034:besthit_sum=321.9:bitscore_avg=192.75:bitscore_max=197.0:bitscore_min=187.0:bitscore_std=5.057996968497839:bitscore_sum=771.0:capture_class_counter=c__Alphaproteobacteria--2||c__Desulfovibrionia--2:capture_domain_counter=d__Bacteria--4:capture_family_counter=f__Beijerinckiaceae--1||f__Caulobacteraceae--1||f__Desulfovibrionaceae--2:capture_genus_counter=g__Desulfovibrio--2||g__Methylobacterium--1||g__Phenylobacterium--1:capture_order_counter=o__Caulobacterales--1||o__Desulfovibrionales--2||o__Rhizobiales--1:capture_phylum_counter=p__Desulfobacterota_I--2||p__Proteobacteria--2:capture_species_counter=s__Desulfovibrio sp910584445--2||s__Methylobacterium sp009806555--1||s__Phenylobacterium sp001557235--1:evalue_avg=7.143644999999999e-61:evalue_max=2.72e-60:evalue_min=2.29e-64:evalue_std=1.3386439095145253e-60:evalue_sum=2.8574579999999995e-60:gapopen_avg=0.0:gapopen_max=0.0:gapopen_min=0.0:gapopen_std=0.0:gapopen_sum=0.0:gtdb_class_counter=:gtdb_domain_counter=:gtdb_family_counter=:gtdb_genus_counter=:gtdb_order_counter=:gtdb_phylum_counter=:gtdb_species_counter=:heptad_counter=MCP-36H--4:lbd_counter=:length_avg=141.75:length_max=146.0:length_min=137.0:length_std=4.924428900898052:length_sum=567.0:mismatch_avg=27.75:mismatch_max=30.0:mismatch_min=25.0:mismatch_std=2.6299556396765835:mismatch_sum=111.0:name=N628390:qcovhsp_avg=97.775:qcovhsp_max=98.6:qcovhsp_min=96.5:qcovhsp_std=0.8958236433584442:qcovhsp_sum=391.1:qend_avg=141.75:qend_max=146.0:qend_min=137.0:qend_std=4.924428900898052:qend_sum=567.0:qstart_avg=1.0:qstart_max=1.0:qstart_min=1.0:qstart_std=0.0:qstart_sum=4.0:ref_name_counter=GB_GCA_002704915.1_protein.faa_PAIP01000008.1_11@PF00015_full_PFAM.513.747--4:scovhsp_avg=60.575:scovhsp_max=62.4:scovhsp_min=58.5:scovhsp_std=2.117191535974012:scovhsp_sum=242.3:send_avg=147.75:send_max=152.0:send_min=143.0:send_std=4.924428900898052:send_sum=591.0:sstart_avg=7.0:sstart_max=7.0:sstart_min=7.0:sstart_std=0.0:sstart_sum=28.0],(((4841327e-cdbd-4996-98a1-73257c15b10e_1@MCPsignal.108.257:6e-09[&&NHX:Sample=rhiztom3:Type=capture:besthit=80.0:bitscore=197.0:capture_class=c__Alphaproteobacteria:capture_domain=d__Bacteria:capture_family=f__Rhizobiaceae:capture_genus=g__Neorhizobium:capture_order=o__Rhizobiales:capture_phylum=p__Proteobacteria:capture_species=s__Neorhizobium sp004343585:evalue=4.6e-64:gapopen=0.0:heptad=MCP-36H:length=145.0:mismatch=29.0:qcovhsp=97.3:qend=145.0:qstart=1.0:ref_name=GB_GCA_002704915.1_protein.faa_PAIP01000008.1_11@PF00015_full_PFAM.513.747:scovhsp=62.0:send=151.0:sstart=7.0],bff0ca22-bc59-411c-b819-8c35948329ac_2@MCPsignal.213.344:0.0120619[&&NHX:Sample=rhiztom3:Type=capture:capture_class=c__Alphaproteobacteria:capture_domain=d__Bacteria:capture_family=f__Caulobacteraceae:capture_genus=g__Phenylobacterium:capture_order=o__Caulobacterales:capture_phylum=p__Proteobacteria:capture_species=s__Phenylobacterium sp001557235:heptad=MCP-36H])0.863:0.00509383[&&NHX:Sample_counter=rhiztom3--2:Type_counter=capture--2:besthit_avg=80.0:besthit_max=80.0:besthit_min=80.0:besthit_std=0:besthit_sum=80.0:bitscore_avg=197.0:bitscore_max=197.0:bitscore_min=197.0:bitscore_std=0:bitscore_sum=197.0:capture_class_counter=c__Alphaproteobacteria--2:capture_domain_counter=d__Bacteria--2:capture_family_counter=f__Caulobacteraceae--1||f__Rhizobiaceae--1:capture_genus_counter=g__Neorhizobium--1||g__Phenylobacterium--1:capture_order_counter=o__Caulobacterales--1||o__Rhizobiales--1:capture_phylum_counter=p__Proteobacteria--2:capture_species_counter=s__Neorhizobium sp004343585--1||s__Phenylobacterium sp001557235--1:evalue_avg=4.6e-64:evalue_max=4.6e-64:evalue_min=4.6e-64:evalue_std=0:evalue_sum=4.6e-64:gapopen_avg=0.0:gapopen_max=0.0:gapopen_min=0.0:gapopen_std=0:gapopen_sum=0.0:gtdb_class_counter=:gtdb_domain_counter=:gtdb_family_counter=:gtdb_genus_counter=:gtdb_order_counter=:gtdb_phylum_counter=:gtdb_species_counter=:heptad_counter=MCP-36H--2:lbd_counter=:length_avg=145.0:length_max=145.0:length_min=145.0:length_std=0:length_sum=145.0:mismatch_avg=29.0:mismatch_max=29.0:mismatch_min=29.0:mismatch_std=0:mismatch_sum=29.0:name=N628393:qcovhsp_avg=97.3:qcovhsp_max=97.3:qcovhsp_min=97.3:qcovhsp_std=0:qcovhsp_sum=97.3:qend_avg=145.0:qend_max=145.0:qend_min=145.0:qend_std=0:qend_sum=145.0:qstart_avg=1.0:qstart_max=1.0:qstart_min=1.0:qstart_std=0:qstart_sum=1.0:ref_name_counter=GB_GCA_002704915.1_protein.faa_PAIP01000008.1_11@PF00015_full_PFAM.513.747--1:scovhsp_avg=62.0:scovhsp_max=62.0:scovhsp_min=62.0:scovhsp_std=0:scovhsp_sum=62.0:send_avg=151.0:send_max=151.0:send_min=151.0:send_std=0:send_sum=151.0:sstart_avg=7.0:sstart_max=7.0:sstart_min=7.0:sstart_std=0:sstart_sum=7.0],92a2199b-48b3-410b-bc55-de6543291398_1@MCPsignal.514.610:0.00969206[&&NHX:Sample=rhiztom1:Type=capture:besthit=86.5:bitscore=139.0:capture_class=c__Gammaproteobacteria:capture_domain=d__Bacteria:capture_family=f__Pseudomonadaceae:capture_genus=g__Pseudomonas_E:capture_order=o__Pseudomonadales:capture_phylum=p__Proteobacteria:capture_species=s__Pseudomonas_E sp019139675:evalue=5.36e-43:gapopen=0.0:heptad=MCP-36H:length=96.0:mismatch=13.0:qcovhsp=100.0:qend=96.0:qstart=1.0:ref_name=RS_GCF_001633165.1_protein.faa_NZ_CP015418.1_3370@PF00015_full_PFAM.508.683:scovhsp=54.9:send=96.0:sstart=1.0])0:5e-09[&&NHX:Sample_counter=rhiztom1--1||rhiztom3--2:Type_counter=capture--3:besthit_avg=83.25:besthit_max=86.5:besthit_min=80.0:besthit_std=4.596194077712559:besthit_sum=166.5:bitscore_avg=168.0:bitscore_max=197.0:bitscore_min=139.0:bitscore_std=41.012193308819754:bitscore_sum=336.0:capture_class_counter=c__Alphaproteobacteria--2||c__Gammaproteobacteria--1:capture_domain_counter=d__Bacteria--3:capture_family_counter=f__Caulobacteraceae--1||f__Pseudomonadaceae--1||f__Rhizobiaceae--1:capture_genus_counter=g__Neorhizobium--1||g__Phenylobacterium--1||g__Pseudomonas_E--1:capture_order_counter=o__Caulobacterales--1||o__Pseudomonadales--1||o__Rhizobiales--1:capture_phylum_counter=p__Proteobacteria--3:capture_species_counter=s__Neorhizobium sp004343585--1||s__Phenylobacterium sp001557235--1||s__Pseudomonas_E sp019139675--1:evalue_avg=2.68e-43:evalue_max=5.36e-43:evalue_min=4.6e-64:evalue_std=3.790092347159895e-43:evalue_sum=5.36e-43:gapopen_avg=0.0:gapopen_max=0.0:gapopen_min=0.0:gapopen_std=0.0:gapopen_sum=0.0:gtdb_class_counter=:gtdb_domain_counter=:gtdb_family_counter=:gtdb_genus_counter=:gtdb_order_counter=:gtdb_phylum_counter=:gtdb_species_counter=:heptad_counter=MCP-36H--3:lbd_counter=:length_avg=120.5:length_max=145.0:length_min=96.0:length_std=34.64823227814083:length_sum=241.0:mismatch_avg=21.0:mismatch_max=29.0:mismatch_min=13.0:mismatch_std=11.313708498984761:mismatch_sum=42.0:name=N628395:qcovhsp_avg=98.65:qcovhsp_max=100.0:qcovhsp_min=97.3:qcovhsp_std=1.9091883092036803:qcovhsp_sum=197.3:qend_avg=120.5:qend_max=145.0:qend_min=96.0:qend_std=34.64823227814083:qend_sum=241.0:qstart_avg=1.0:qstart_max=1.0:qstart_min=1.0:qstart_std=0.0:qstart_sum=2.0:ref_name_counter=GB_GCA_002704915.1_protein.faa_PAIP01000008.1_11@PF00015_full_PFAM.513.747--1||RS_GCF_001633165.1_protein.faa_NZ_CP015418.1_3370@PF00015_full_PFAM.508.683--1:scovhsp_avg=58.45:scovhsp_max=62.0:scovhsp_min=54.9:scovhsp_std=5.020458146424489:scovhsp_sum=116.9:send_avg=123.5:send_max=151.0:send_min=96.0:send_std=38.890872965260115:send_sum=247.0:sstart_avg=4.0:sstart_max=7.0:sstart_min=1.0:sstart_std=4.242640687119285:sstart_sum=8.0],8cf029d3-d6f3-42be-82eb-32e29d49ea1d_5@MCPsignal.106.255:0.0102796[&&NHX:Sample=rhiztom3:Type=capture:besthit=79.3:bitscore=194.0:capture_class=c__Alphaproteobacteria:capture_domain=d__Bacteria:capture_family=f__Rhizobiaceae:capture_genus=g__Neorhizobium:capture_order=o__Rhizobiales:capture_phylum=p__Proteobacteria:capture_species=s__Neorhizobium sp004343585:evalue=5.3e-63:gapopen=0.0:heptad=MCP-36H:length=145.0:mismatch=30.0:qcovhsp=97.3:qend=145.0:qstart=1.0:ref_name=GB_GCA_002704915.1_protein.faa_PAIP01000008.1_11@PF00015_full_PFAM.513.747:scovhsp=62.0:send=151.0:sstart=7.0])0:5e-09[&&NHX:Sample_counter=rhiztom1--1||rhiztom3--3:Type_counter=capture--4:besthit_avg=81.93333333333334:besthit_max=86.5:besthit_min=79.3:besthit_std=3.970306453327418:besthit_sum=245.8:bitscore_avg=176.66666666666666:bitscore_max=197.0:bitscore_min=139.0:bitscore_std=32.65475973473597:bitscore_sum=530.0:capture_class_counter=c__Alphaproteobacteria--3||c__Gammaproteobacteria--1:capture_domain_counter=d__Bacteria--4:capture_family_counter=f__Caulobacteraceae--1||f__Pseudomonadaceae--1||f__Rhizobiaceae--2:capture_genus_counter=g__Neorhizobium--2||g__Phenylobacterium--1||g__Pseudomonas_E--1:capture_order_counter=o__Caulobacterales--1||o__Pseudomonadales--1||o__Rhizobiales--2:capture_phylum_counter=p__Proteobacteria--4:capture_species_counter=s__Neorhizobium sp004343585--2||s__Phenylobacterium sp001557235--1||s__Pseudomonas_E sp019139675--1:evalue_avg=1.7866666666666667e-43:evalue_max=5.36e-43:evalue_min=4.6e-64:evalue_std=3.0945974428563943e-43:evalue_sum=5.36e-43:gapopen_avg=0.0:gapopen_max=0.0:gapopen_min=0.0:gapopen_std=0.0:gapopen_sum=0.0:gtdb_class_counter=:gtdb_domain_counter=:gtdb_family_counter=:gtdb_genus_counter=:gtdb_order_counter=:gtdb_phylum_counter=:gtdb_species_counter=:heptad_counter=MCP-36H--4:lbd_counter=:length_avg=128.66666666666666:length_max=145.0:length_min=96.0:length_std=28.29016319029166:length_sum=386.0:mismatch_avg=24.0:mismatch_max=30.0:mismatch_min=13.0:mismatch_std=9.539392014169456:mismatch_sum=72.0:name=N628397:qcovhsp_avg=98.2:qcovhsp_max=100.0:qcovhsp_min=97.3:qcovhsp_std=1.558845726811991:qcovhsp_sum=294.6:qend_avg=128.66666666666666:qend_max=145.0:qend_min=96.0:qend_std=28.29016319029166:qend_sum=386.0:qstart_avg=1.0:qstart_max=1.0:qstart_min=1.0:qstart_std=0.0:qstart_sum=3.0:ref_name_counter=GB_GCA_002704915.1_protein.faa_PAIP01000008.1_11@PF00015_full_PFAM.513.747--2||RS_GCF_001633165.1_protein.faa_NZ_CP015418.1_3370@PF00015_full_PFAM.508.683--1:scovhsp_avg=59.63333333333333:scovhsp_max=62.0:scovhsp_min=54.9:scovhsp_std=4.099186911246344:scovhsp_sum=178.9:send_avg=132.66666666666666:send_max=151.0:send_min=96.0:send_std=31.75426480542942:send_sum=398.0:sstart_avg=5.0:sstart_max=7.0:sstart_min=1.0:sstart_std=3.4641016151377544:sstart_sum=15.0])0.486:1.8e-08[&&NHX:Sample_counter=rhizpot3--1||rhiztom1--1||rhiztom2--2||rhiztom3--4:Type_counter=capture--8:besthit_avg=81.10000000000001:besthit_max=86.5:besthit_min=79.3:besthit_std=2.5619003363388937:besthit_sum=567.7:bitscore_avg=185.85714285714286:bitscore_max=197.0:bitscore_min=139.0:bitscore_std=21.027193277821397:bitscore_sum=1301.0:capture_class_counter=c__Alphaproteobacteria--5||c__Desulfovibrionia--2||c__Gammaproteobacteria--1:capture_domain_counter=d__Bacteria--8:capture_family_counter=f__Beijerinckiaceae--1||f__Caulobacteraceae--2||f__Desulfovibrionaceae--2||f__Pseudomonadaceae--1||f__Rhizobiaceae--2:capture_genus_counter=g__Desulfovibrio--2||g__Methylobacterium--1||g__Neorhizobium--2||g__Phenylobacterium--2||g__Pseudomonas_E--1:capture_order_counter=o__Caulobacterales--2||o__Desulfovibrionales--2||o__Pseudomonadales--1||o__Rhizobiales--3:capture_phylum_counter=p__Desulfobacterota_I--2||p__Proteobacteria--6:capture_species_counter=s__Desulfovibrio sp910584445--2||s__Methylobacterium sp009806555--1||s__Neorhizobium sp004343585--2||s__Phenylobacterium sp001557235--2||s__Pseudomonas_E sp019139675--1:evalue_avg=7.657142857142857e-44:evalue_max=5.36e-43:evalue_min=2.29e-64:evalue_std=2.0258895753294578e-43:evalue_sum=5.36e-43:gapopen_avg=0.0:gapopen_max=0.0:gapopen_min=0.0:gapopen_std=0.0:gapopen_sum=0.0:gtdb_class_counter=:gtdb_domain_counter=:gtdb_family_counter=:gtdb_genus_counter=:gtdb_order_counter=:gtdb_phylum_counter=:gtdb_species_counter=:heptad_counter=MCP-36H--8:lbd_counter=:length_avg=136.14285714285714:length_max=146.0:length_min=96.0:length_std=18.105510868504204:length_sum=953.0:mismatch_avg=26.142857142857142:mismatch_max=30.0:mismatch_min=13.0:mismatch_std=6.148944934663491:mismatch_sum=183.0:name=N628398:qcovhsp_avg=97.95714285714287:qcovhsp_max=100.0:qcovhsp_min=96.5:qcovhsp_std=1.1237691679598363:qcovhsp_sum=685.7:qend_avg=136.14285714285714:qend_max=146.0:qend_min=96.0:qend_std=18.105510868504204:qend_sum=953.0:qstart_avg=1.0:qstart_max=1.0:qstart_min=1.0:qstart_std=0.0:qstart_sum=7.0:ref_name_counter=GB_GCA_002704915.1_protein.faa_PAIP01000008.1_11@PF00015_full_PFAM.513.747--6||RS_GCF_001633165.1_protein.faa_NZ_CP015418.1_3370@PF00015_full_PFAM.508.683--1:scovhsp_avg=60.17142857142858:scovhsp_max=62.4:scovhsp_min=54.9:scovhsp_std=2.8452968712797415:scovhsp_sum=421.20000000000005:send_avg=141.28571428571428:send_max=152.0:send_min=96.0:send_std=20.32825853923782:send_sum=989.0:sstart_avg=6.142857142857143:sstart_max=7.0:sstart_min=1.0:sstart_std=2.2677868380553634:sstart_sum=43.0],504eeb94-e80b-4152-b5b0-c3ea50656855_3@MCPsignal.213.358:5e-09[&&NHX:Sample=rhiztom2:Type=capture:besthit=80.7:bitscore=198.0:capture_class=c__Alphaproteobacteria:capture_domain=d__Bacteria:capture_family=f__Rhodobacteraceae:capture_genus=g__Silicimonas:capture_order=o__Rhodobacterales:capture_phylum=p__Proteobacteria:capture_species=s__Silicimonas algicola:evalue=1.38e-64:gapopen=0.0:heptad=MCP-36H:length=145.0:mismatch=28.0:qcovhsp=100.0:qend=145.0:qstart=1.0:ref_name=GB_GCA_002704915.1_protein.faa_PAIP01000008.1_11@PF00015_full_PFAM.513.747:scovhsp=62.0:send=151.0:sstart=7.0])0.15:0.0102865[&&NHX:Sample_counter=rhizpot3--1||rhiztom1--1||rhiztom2--3||rhiztom3--4:Type_counter=capture--9:besthit_avg=81.05000000000001:besthit_max=86.5:besthit_min=79.3:besthit_std=2.3760711870047766:besthit_sum=648.4000000000001:bitscore_avg=187.375:bitscore_max=198.0:bitscore_min=139.0:bitscore_std=19.93516276045205:bitscore_sum=1499.0:capture_class_counter=c__Alphaproteobacteria--6||c__Desulfovibrionia--2||c__Gammaproteobacteria--1:capture_domain_counter=d__Bacteria--9:capture_family_counter=f__Beijerinckiaceae--1||f__Caulobacteraceae--2||f__Desulfovibrionaceae--2||f__Pseudomonadaceae--1||f__Rhizobiaceae--2||f__Rhodobacteraceae--1:capture_genus_counter=g__Desulfovibrio--2||g__Methylobacterium--1||g__Neorhizobium--2||g__Phenylobacterium--2||g__Pseudomonas_E--1||g__Silicimonas--1:capture_order_counter=o__Caulobacterales--2||o__Desulfovibrionales--2||o__Pseudomonadales--1||o__Rhizobiales--3||o__Rhodobacterales--1:capture_phylum_counter=p__Desulfobacterota_I--2||p__Proteobacteria--7:capture_species_counter=s__Desulfovibrio sp910584445--2||s__Methylobacterium sp009806555--1||s__Neorhizobium sp004343585--2||s__Phenylobacterium sp001557235--2||s__Pseudomonas_E sp019139675--1||s__Silicimonas algicola--1:evalue_avg=6.7e-44:evalue_max=5.36e-43:evalue_min=1.38e-64:evalue_std=1.8950461735799475e-43:evalue_sum=5.36e-43:gapopen_avg=0.0:gapopen_max=0.0:gapopen_min=0.0:gapopen_std=0.0:gapopen_sum=0.0:gtdb_class_counter=:gtdb_domain_counter=:gtdb_family_counter=:gtdb_genus_counter=:gtdb_order_counter=:gtdb_phylum_counter=:gtdb_species_counter=:heptad_counter=MCP-36H--9:lbd_counter=:length_avg=137.25:length_max=146.0:length_min=96.0:length_std=17.052440127023296:length_sum=1098.0:mismatch_avg=26.375:mismatch_max=30.0:mismatch_min=13.0:mismatch_std=5.730557190560593:mismatch_sum=211.0:name=N628400:qcovhsp_avg=98.2125:qcovhsp_max=100.0:qcovhsp_min=96.5:qcovhsp_std=1.2665335143047514:qcovhsp_sum=785.7:qend_avg=137.25:qend_max=146.0:qend_min=96.0:qend_std=17.052440127023296:qend_sum=1098.0:qstart_avg=1.0:qstart_max=1.0:qstart_min=1.0:qstart_std=0.0:qstart_sum=8.0:ref_name_counter=GB_GCA_002704915.1_protein.faa_PAIP01000008.1_11@PF00015_full_PFAM.513.747--7||RS_GCF_001633165.1_protein.faa_NZ_CP015418.1_3370@PF00015_full_PFAM.508.683--1:scovhsp_avg=60.400000000000006:scovhsp_max=62.4:scovhsp_min=54.9:scovhsp_std=2.712405363721075:scovhsp_sum=483.20000000000005:send_avg=142.5:send_max=152.0:send_min=96.0:send_std=19.131126469708992:send_sum=1140.0:sstart_avg=6.25:sstart_max=7.0:sstart_min=1.0:sstart_std=2.1213203435596424:sstart_sum=50.0])0:1.3e-08[&&NHX:Sample_counter=rhizpot3--1||rhiztom1--4||rhiztom2--3||rhiztom3--6:Type_counter=capture--14:besthit_avg=80.42222222222222:besthit_max=86.5:besthit_min=75.4:besthit_std=2.9132360777054167:besthit_sum=723.8:bitscore_avg=181.88888888888889:bitscore_max=198.0:bitscore_min=138.0:bitscore_std=24.871893999273784:bitscore_sum=1637.0:capture_class_counter=c__Alphaproteobacteria--9||c__Desulfovibrionia--2||c__Gammaproteobacteria--2||c__Planctomycetia--1:capture_domain_counter=d__Bacteria--14:capture_family_counter=f__Beijerinckiaceae--2||f__Burkholderiaceae--1||f__Caulobacteraceae--3||f__Desulfovibrionaceae--2||f__Isosphaeraceae--1||f__Pseudomonadaceae--1||f__Rhizobiaceae--2||f__Rhodobacteraceae--2:capture_genus_counter=g__Bosea--1||g__Desulfovibrio--2||g__Hydrogenophaga--1||g__Isosphaera--1||g__Methylobacterium--1||g__Neorhizobium--2||g__Palsa-881--1||g__Phenylobacterium--2||g__Pseudomonas_E--1||g__Rhodovulum--1||g__Silicimonas--1:capture_order_counter=o__Burkholderiales--1||o__Caulobacterales--3||o__Desulfovibrionales--2||o__Isosphaerales--1||o__Pseudomonadales--1||o__Rhizobiales--4||o__Rhodobacterales--2:capture_phylum_counter=p__Desulfobacterota_I--2||p__Planctomycetota--1||p__Proteobacteria--11:capture_species_counter=s__Bosea sp016428755--1||s__Desulfovibrio sp910584445--2||s__Hydrogenophaga sp002840835--1||s__Isosphaera pallida--1||s__Methylobacterium sp009806555--1||s__Neorhizobium sp004343585--2||s__Palsa-881 sp018241335--1||s__Phenylobacterium sp001557235--2||s__Pseudomonas_E sp019139675--1||s__Rhodovulum strictum--1||s__Silicimonas algicola--1:evalue_avg=3.751111111111112e-43:evalue_max=2.84e-42:evalue_min=1.38e-64:evalue_std=9.41177513071318e-43:evalue_sum=3.376e-42:gapopen_avg=0.2222222222222222:gapopen_max=2.0:gapopen_min=0.0:gapopen_std=0.6666666666666666:gapopen_sum=2.0:gtdb_class_counter=:gtdb_domain_counter=:gtdb_family_counter=:gtdb_genus_counter=:gtdb_order_counter=:gtdb_phylum_counter=:gtdb_species_counter=:heptad_counter=MCP-36H--14:lbd_counter=:length_avg=134.66666666666666:length_max=146.0:length_min=96.0:length_std=17.7341478509682:length_sum=1212.0:mismatch_avg=26.11111111111111:mismatch_max=30.0:mismatch_min=13.0:mismatch_std=5.418589402336286:mismatch_sum=235.0:name=N628401:qcovhsp_avg=98.41111111111111:qcovhsp_max=100.0:qcovhsp_min=96.5:qcovhsp_std=1.3261263556355074:qcovhsp_sum=885.7:qend_avg=134.22222222222223:qend_max=146.0:qend_min=96.0:qend_std=18.356046536344486:qend_sum=1208.0:qstart_avg=1.0:qstart_max=1.0:qstart_min=1.0:qstart_std=0.0:qstart_sum=9.0:ref_name_counter=GB_GCA_002704915.1_protein.faa_PAIP01000008.1_11@PF00015_full_PFAM.513.747--7||GB_GCA_016765255.1_protein.faa_JAESQI010000286.1_2@PF00015_full_PFAM.615.804--1||RS_GCF_001633165.1_protein.faa_NZ_CP015418.1_3370@PF00015_full_PFAM.508.683--1:scovhsp_avg=60.388888888888886:scovhsp_max=62.4:scovhsp_min=54.9:scovhsp_std=2.5374418438874833:scovhsp_sum=543.5:send_avg=144.22222222222223:send_max=158.0:send_min=96.0:send_std=18.62644476126468:send_sum=1298.0:sstart_avg=10.555555555555555:sstart_max=45.0:sstart_min=1.0:sstart_std=13.068197189275105:sstart_sum=95.0],(69463f27-42ad-43b0-90ef-0a3581cbf2b5_2@MCPsignal.289.383:0.0098909[&&NHX:Sample=rhiztom2:Type=capture:besthit=86.2:bitscore=137.0:capture_class=c__Alphaproteobacteria:capture_domain=d__Bacteria:capture_family=f__Beijerinckiaceae:capture_genus=g__Methylobacterium:capture_order=o__Rhizobiales:capture_phylum=p__Proteobacteria:capture_species=s__Methylobacterium sp004004555:evalue=2e-42:gapopen=0.0:heptad=MCP-36H:length=94.0:mismatch=13.0:qcovhsp=100.0:qend=94.0:qstart=1.0:ref_name=RS_GCF_001633165.1_protein.faa_NZ_CP015418.1_3370@PF00015_full_PFAM.508.683:scovhsp=53.7:send=94.0:sstart=1.0],(((((44422681-b33e-4ed2-ba2f-0c204fb4f240_2@MCPsignal.242.356:5e-09[&&NHX:Sample=rhiztom2:Type=capture:besthit=85.1:bitscore=171.0:capture_class=c__Alphaproteobacteria:capture_domain=d__Bacteria:capture_family=f__Beijerinckiaceae:capture_genus=g__Methylobacterium:capture_order=o__Rhizobiales:capture_phylum=p__Proteobacteria:capture_species=s__Methylobacterium sp004004555:evalue=2.05e-55:gapopen=0.0:heptad=MCP-36H:length=114.0:mismatch=17.0:qcovhsp=100.0:qend=114.0:qstart=1.0:ref_name=RS_GCF_004011175.1_protein.faa_NZ_RQXX01000002.1_532@PF00015_full_PFAM.761.938:scovhsp=64.4:send=129.0:sstart=16.0],((b71600b0-f8e5-4d90-a7f3-03b06711d0ec_3@MCPsignal.25.115:0.0223583[&&NHX:Sample=rhiztom2:Type=capture:besthit=85.6:bitscore=132.0:capture_class=c__Alphaproteobacteria:capture_domain=d__Bacteria:capture_family=f__Beijerinckiaceae:capture_genus=g__Methylobacterium:capture_order=o__Rhizobiales:capture_phylum=p__Proteobacteria:capture_species=s__Methylobacterium sp004004555:evalue=1.69e-40:gapopen=0.0:heptad=MCP-36H:length=90.0:mismatch=13.0:qcovhsp=100.0:qend=90.0:qstart=1.0:ref_name=RS_GCF_004011175.1_protein.faa_NZ_RQXX01000002.1_532@PF00015_full_PFAM.761.938:scovhsp=50.8:send=101.0:sstart=12.0],(ce79d898-de1a-401f-acbc-ae7b57918fc7_5@MCPsignal.121.208:0[&&NHX:Sample=rhiztom1:Type=capture:capture_class=c__Alphaproteobacteria:capture_domain=d__Bacteria:capture_family=f__Beijerinckiaceae:capture_genus=g__Methylobacterium:capture_order=o__Rhizobiales:capture_phylum=p__Proteobacteria:capture_species=s__Methylobacterium sp004004555:heptad=MCP-36H],9e6279e3-33ef-42ba-a215-794554c18c44_6@MCPsignal.186.273:0[&&NHX:Sample=rhiztom3:Type=capture:capture_class=c__Alphaproteobacteria:capture_domain=d__Bacteria:capture_family=f__Caulobacteraceae:capture_genus=g__Phenylobacterium:capture_order=o__Caulobacterales:capture_phylum=p__Proteobacteria:capture_species=s__Phenylobacterium sp001557235:heptad=MCP-36H]):5e-09[&&NHX:Sample_counter=rhiztom1--1||rhiztom3--1:Type_counter=capture--2:capture_class_counter=c__Alphaproteobacteria--2:capture_domain_counter=d__Bacteria--2:capture_family_counter=f__Beijerinckiaceae--1||f__Caulobacteraceae--1:capture_genus_counter=g__Methylobacterium--1||g__Phenylobacterium--1:capture_order_counter=o__Caulobacterales--1||o__Rhizobiales--1:capture_phylum_counter=p__Proteobacteria--2:capture_species_counter=s__Methylobacterium sp004004555--1||s__Phenylobacterium sp001557235--1:gtdb_class_counter=:gtdb_domain_counter=:gtdb_family_counter=:gtdb_genus_counter=:gtdb_order_counter=:gtdb_phylum_counter=:gtdb_species_counter=:heptad_counter=MCP-36H--2:lbd_counter=:name=N628407:ref_name_counter=])0:5e-09[&&NHX:Sample_counter=rhiztom1--1||rhiztom2--1||rhiztom3--1:Type_counter=capture--3:besthit_avg=85.6:besthit_max=85.6:besthit_min=85.6:besthit_std=0:besthit_sum=85.6:bitscore_avg=132.0:bitscore_max=132.0:bitscore_min=132.0:bitscore_std=0:bitscore_sum=132.0:capture_class_counter=c__Alphaproteobacteria--3:capture_domain_counter=d__Bacteria--3:capture_family_counter=f__Beijerinckiaceae--2||f__Caulobacteraceae--1:capture_genus_counter=g__Methylobacterium--2||g__Phenylobacterium--1:capture_order_counter=o__Caulobacterales--1||o__Rhizobiales--2:capture_phylum_counter=p__Proteobacteria--3:capture_species_counter=s__Methylobacterium sp004004555--2||s__Phenylobacterium sp001557235--1:evalue_avg=1.69e-40:evalue_max=1.69e-40:evalue_min=1.69e-40:evalue_std=0:evalue_sum=1.69e-40:gapopen_avg=0.0:gapopen_max=0.0:gapopen_min=0.0:gapopen_std=0:gapopen_sum=0.0:gtdb_class_counter=:gtdb_domain_counter=:gtdb_family_counter=:gtdb_genus_counter=:gtdb_order_counter=:gtdb_phylum_counter=:gtdb_species_counter=:heptad_counter=MCP-36H--3:lbd_counter=:length_avg=90.0:length_max=90.0:length_min=90.0:length_std=0:length_sum=90.0:mismatch_avg=13.0:mismatch_max=13.0:mismatch_min=13.0:mismatch_std=0:mismatch_sum=13.0:name=N628408:qcovhsp_avg=100.0:qcovhsp_max=100.0:qcovhsp_min=100.0:qcovhsp_std=0:qcovhsp_sum=100.0:qend_avg=90.0:qend_max=90.0:qend_min=90.0:qend_std=0:qend_sum=90.0:qstart_avg=1.0:qstart_max=1.0:qstart_min=1.0:qstart_std=0:qstart_sum=1.0:ref_name_counter=RS_GCF_004011175.1_protein.faa_NZ_RQXX01000002.1_532@PF00015_full_PFAM.761.938--1:scovhsp_avg=50.8:scovhsp_max=50.8:scovhsp_min=50.8:scovhsp_std=0:scovhsp_sum=50.8:send_avg=101.0:send_max=101.0:send_min=101.0:send_std=0:send_sum=101.0:sstart_avg=12.0:sstart_max=12.0:sstart_min=12.0:sstart_std=0:sstart_sum=12.0],(k127_1145896_5@MCPsignal.373.467:5e-09,((063f4e83-e621-5a9a-bc57-6100b48f6306_1@MCPsignal.220.307:0.551932[&&NHX:Sample=rhiztom1:Type=capture:capture_class=c__Alphaproteobacteria:capture_domain=d__Bacteria:capture_family=f__Xanthobacteraceae:capture_genus=g__Rhodopseudomonas:capture_order=o__Rhizobiales:capture_phylum=p__Proteobacteria:capture_species=s__Rhodopseudomonas palustris_I:heptad=MCP-36H],d20c085b-58b7-4d86-bc17-c30d3a420ac0_1@MCPsignal.140.202:5e-09[&&NHX:Sample=rhiztom3:Type=capture:capture_class=c__Gammaproteobacteria:capture_domain=d__Bacteria:capture_family=f__Halomonadaceae:capture_genus=g__Halomonas:capture_order=o__Pseudomonadales:capture_phylum=p__Proteobacteria:capture_species=s__Halomonas titanicae:heptad=MCP-36H])0.326:0.0945999[&&NHX:Sample_counter=rhiztom1--1||rhiztom3--1:Type_counter=capture--2:capture_class_counter=c__Alphaproteobacteria--1||c__Gammaproteobacteria--1:capture_domain_counter=d__Bacteria--2:capture_family_counter=f__Halomonadaceae--1||f__Xanthobacteraceae--1:capture_genus_counter=g__Halomonas--1||g__Rhodopseudomonas--1:capture_order_counter=o__Pseudomonadales--1||o__Rhizobiales--1:capture_phylum_counter=p__Proteobacteria--2:capture_species_counter=s__Halomonas titanicae--1||s__Rhodopseudomonas palustris_I--1:gtdb_class_counter=:gtdb_domain_counter=:gtdb_family_counter=:gtdb_genus_counter=:gtdb_order_counter=:gtdb_phylum_counter=:gtdb_species_counter=:heptad_counter=MCP-36H--2:lbd_counter=:name=N628412:ref_name_counter=],e93ffef5-251a-4ea6-91e1-03edd37f26d6_1@MCPsignal.296.385:0.011091[&&NHX:Sample=rhiztom1:Type=capture:besthit=85.4:bitscore=132.0:capture_class=c__Alphaproteobacteria:capture_domain=d__Bacteria:capture_family=f__Caulobacteraceae:capture_genus=g__Phenylobacterium:capture_order=o__Caulobacterales:capture_phylum=p__Proteobacteria:capture_species=s__Phenylobacterium sp001557235:evalue=2.3e-40:gapopen=0.0:heptad=MCP-36H:length=89.0:mismatch=13.0:qcovhsp=100.0:qend=89.0:qstart=1.0:ref_name=RS_GCF_004011175.1_protein.faa_NZ_RQXX01000002.1_532@PF00015_full_PFAM.761.938:scovhsp=50.3:send=100.0:sstart=12.0])0:5e-09[&&NHX:Sample_counter=rhiztom1--2||rhiztom3--1:Type_counter=capture--3:besthit_avg=85.4:besthit_max=85.4:besthit_min=85.4:besthit_std=0:besthit_sum=85.4:bitscore_avg=132.0:bitscore_max=132.0:bitscore_min=132.0:bitscore_std=0:bitscore_sum=132.0:capture_class_counter=c__Alphaproteobacteria--2||c__Gammaproteobacteria--1:capture_domain_counter=d__Bacteria--3:capture_family_counter=f__Caulobacteraceae--1||f__Halomonadaceae--1||f__Xanthobacteraceae--1:capture_genus_counter=g__Halomonas--1||g__Phenylobacterium--1||g__Rhodopseudomonas--1:capture_order_counter=o__Caulobacterales--1||o__Pseudomonadales--1||o__Rhizobiales--1:capture_phylum_counter=p__Proteobacteria--3:capture_species_counter=s__Halomonas titanicae--1||s__Phenylobacterium sp001557235--1||s__Rhodopseudomonas palustris_I--1:evalue_avg=2.3e-40:evalue_max=2.3e-40:evalue_min=2.3e-40:evalue_std=0:evalue_sum=2.3e-40:gapopen_avg=0.0:gapopen_max=0.0:gapopen_min=0.0:gapopen_std=0:gapopen_sum=0.0:gtdb_class_counter=:gtdb_domain_counter=:gtdb_family_counter=:gtdb_genus_counter=:gtdb_order_counter=:gtdb_phylum_counter=:gtdb_species_counter=:heptad_counter=MCP-36H--3:lbd_counter=:length_avg=89.0:length_max=89.0:length_min=89.0:length_std=0:length_sum=89.0:mismatch_avg=13.0:mismatch_max=13.0:mismatch_min=13.0:mismatch_std=0:mismatch_sum=13.0:name=N628414:qcovhsp_avg=100.0:qcovhsp_max=100.0:qcovhsp_min=100.0:qcovhsp_std=0:qcovhsp_sum=100.0:qend_avg=89.0:qend_max=89.0:qend_min=89.0:qend_std=0:qend_sum=89.0:qstart_avg=1.0:qstart_max=1.0:qstart_min=1.0:qstart_std=0:qstart_sum=1.0:ref_name_counter=RS_GCF_004011175.1_protein.faa_NZ_RQXX01000002.1_532@PF00015_full_PFAM.761.938--1:scovhsp_avg=50.3:scovhsp_max=50.3:scovhsp_min=50.3:scovhsp_std=0:scovhsp_sum=50.3:send_avg=100.0:send_max=100.0:send_min=100.0:send_std=0:send_sum=100.0:sstart_avg=12.0:sstart_max=12.0:sstart_min=12.0:sstart_std=0:sstart_sum=12.0])0:5e-09[&&NHX:Sample_counter=rhiztom1--2||rhiztom3--1:Type_counter=capture--3:besthit_avg=85.4:besthit_max=85.4:besthit_min=85.4:besthit_std=0:besthit_sum=85.4:bitscore_avg=132.0:bitscore_max=132.0:bitscore_min=132.0:bitscore_std=0:bitscore_sum=132.0:capture_class_counter=c__Alphaproteobacteria--2||c__Gammaproteobacteria--1:capture_domain_counter=d__Bacteria--3:capture_family_counter=f__Caulobacteraceae--1||f__Halomonadaceae--1||f__Xanthobacteraceae--1:capture_genus_counter=g__Halomonas--1||g__Phenylobacterium--1||g__Rhodopseudomonas--1:capture_order_counter=o__Caulobacterales--1||o__Pseudomonadales--1||o__Rhizobiales--1:capture_phylum_counter=p__Proteobacteria--3:capture_species_counter=s__Halomonas titanicae--1||s__Phenylobacterium sp001557235--1||s__Rhodopseudomonas palustris_I--1:evalue_avg=2.3e-40:evalue_max=2.3e-40:evalue_min=2.3e-40:evalue_std=0:evalue_sum=2.3e-40:gapopen_avg=0.0:gapopen_max=0.0:gapopen_min=0.0:gapopen_std=0:gapopen_sum=0.0:gtdb_class_counter=:gtdb_domain_counter=:gtdb_family_counter=:gtdb_genus_counter=:gtdb_order_counter=:gtdb_phylum_counter=:gtdb_species_counter=:heptad_counter=MCP-36H--3:lbd_counter=:length_avg=89.0:length_max=89.0:length_min=89.0:length_std=0:length_sum=89.0:mismatch_avg=13.0:mismatch_max=13.0:mismatch_min=13.0:mismatch_std=0:mismatch_sum=13.0:name=N628415:qcovhsp_avg=100.0:qcovhsp_max=100.0:qcovhsp_min=100.0:qcovhsp_std=0:qcovhsp_sum=100.0:qend_avg=89.0:qend_max=89.0:qend_min=89.0:qend_std=0:qend_sum=89.0:qstart_avg=1.0:qstart_max=1.0:qstart_min=1.0:qstart_std=0:qstart_sum=1.0:ref_name_counter=RS_GCF_004011175.1_protein.faa_NZ_RQXX01000002.1_532@PF00015_full_PFAM.761.938--1:scovhsp_avg=50.3:scovhsp_max=50.3:scovhsp_min=50.3:scovhsp_std=0:scovhsp_sum=50.3:send_avg=100.0:send_max=100.0:send_min=100.0:send_std=0:send_sum=100.0:sstart_avg=12.0:sstart_max=12.0:sstart_min=12.0:sstart_std=0:sstart_sum=12.0])0.838:0.0103039[&&NHX:Sample_counter=rhiztom1--3||rhiztom2--1||rhiztom3--2:Type_counter=capture--6:besthit_avg=85.5:besthit_max=85.6:besthit_min=85.4:besthit_std=0.14142135623730148:besthit_sum=171.0:bitscore_avg=132.0:bitscore_max=132.0:bitscore_min=132.0:bitscore_std=0.0:bitscore_sum=264.0:capture_class_counter=c__Alphaproteobacteria--5||c__Gammaproteobacteria--1:capture_domain_counter=d__Bacteria--6:capture_family_counter=f__Beijerinckiaceae--2||f__Caulobacteraceae--2||f__Halomonadaceae--1||f__Xanthobacteraceae--1:capture_genus_counter=g__Halomonas--1||g__Methylobacterium--2||g__Phenylobacterium--2||g__Rhodopseudomonas--1:capture_order_counter=o__Caulobacterales--2||o__Pseudomonadales--1||o__Rhizobiales--3:capture_phylum_counter=p__Proteobacteria--6:capture_species_counter=s__Halomonas titanicae--1||s__Methylobacterium sp004004555--2||s__Phenylobacterium sp001557235--2||s__Rhodopseudomonas palustris_I--1:evalue_avg=1.995e-40:evalue_max=2.3e-40:evalue_min=1.69e-40:evalue_std=4.31335136523794e-41:evalue_sum=3.99e-40:gapopen_avg=0.0:gapopen_max=0.0:gapopen_min=0.0:gapopen_std=0.0:gapopen_sum=0.0:gtdb_class_counter=:gtdb_domain_counter=:gtdb_family_counter=:gtdb_genus_counter=:gtdb_order_counter=:gtdb_phylum_counter=:gtdb_species_counter=:heptad_counter=MCP-36H--6:lbd_counter=:length_avg=89.5:length_max=90.0:length_min=89.0:length_std=0.7071067811865476:length_sum=179.0:mismatch_avg=13.0:mismatch_max=13.0:mismatch_min=13.0:mismatch_std=0.0:mismatch_sum=26.0:name=N628416:qcovhsp_avg=100.0:qcovhsp_max=100.0:qcovhsp_min=100.0:qcovhsp_std=0.0:qcovhsp_sum=200.0:qend_avg=89.5:qend_max=90.0:qend_min=89.0:qend_std=0.7071067811865476:qend_sum=179.0:qstart_avg=1.0:qstart_max=1.0:qstart_min=1.0:qstart_std=0.0:qstart_sum=2.0:ref_name_counter=RS_GCF_004011175.1_protein.faa_NZ_RQXX01000002.1_532@PF00015_full_PFAM.761.938--2:scovhsp_avg=50.55:scovhsp_max=50.8:scovhsp_min=50.3:scovhsp_std=0.3535533905932738:scovhsp_sum=101.1:send_avg=100.5:send_max=101.0:send_min=100.0:send_std=0.7071067811865476:send_sum=201.0:sstart_avg=12.0:sstart_max=12.0:sstart_min=12.0:sstart_std=0.0:sstart_sum=24.0])0.847:0.00723665[&&NHX:Sample_counter=rhiztom1--3||rhiztom2--2||rhiztom3--2:Type_counter=capture--7:besthit_avg=85.36666666666667:besthit_max=85.6:besthit_min=85.1:besthit_std=0.2516611478423591:besthit_sum=256.1:bitscore_avg=145.0:bitscore_max=171.0:bitscore_min=132.0:bitscore_std=22.516660498395403:bitscore_sum=435.0:capture_class_counter=c__Alphaproteobacteria--6||c__Gammaproteobacteria--1:capture_domain_counter=d__Bacteria--7:capture_family_counter=f__Beijerinckiaceae--3||f__Caulobacteraceae--2||f__Halomonadaceae--1||f__Xanthobacteraceae--1:capture_genus_counter=g__Halomonas--1||g__Methylobacterium--3||g__Phenylobacterium--2||g__Rhodopseudomonas--1:capture_order_counter=o__Caulobacterales--2||o__Pseudomonadales--1||o__Rhizobiales--4:capture_phylum_counter=p__Proteobacteria--7:capture_species_counter=s__Halomonas titanicae--1||s__Methylobacterium sp004004555--3||s__Phenylobacterium sp001557235--2||s__Rhodopseudomonas palustris_I--1:evalue_avg=1.3300000000000008e-40:evalue_max=2.3e-40:evalue_min=2.05e-55:evalue_std=1.1915116449284066e-40:evalue_sum=3.990000000000002e-40:gapopen_avg=0.0:gapopen_max=0.0:gapopen_min=0.0:gapopen_std=0.0:gapopen_sum=0.0:gtdb_class_counter=:gtdb_domain_counter=:gtdb_family_counter=:gtdb_genus_counter=:gtdb_order_counter=:gtdb_phylum_counter=:gtdb_species_counter=:heptad_counter=MCP-36H--7:lbd_counter=:length_avg=97.66666666666667:length_max=114.0:length_min=89.0:length_std=14.153915830374762:length_sum=293.0:mismatch_avg=14.333333333333334:mismatch_max=17.0:mismatch_min=13.0:mismatch_std=2.3094010767585034:mismatch_sum=43.0:name=N628417:qcovhsp_avg=100.0:qcovhsp_max=100.0:qcovhsp_min=100.0:qcovhsp_std=0.0:qcovhsp_sum=300.0:qend_avg=97.66666666666667:qend_max=114.0:qend_min=89.0:qend_std=14.153915830374762:qend_sum=293.0:qstart_avg=1.0:qstart_max=1.0:qstart_min=1.0:qstart_std=0.0:qstart_sum=3.0:ref_name_counter=RS_GCF_004011175.1_protein.faa_NZ_RQXX01000002.1_532@PF00015_full_PFAM.761.938--3:scovhsp_avg=55.166666666666664:scovhsp_max=64.4:scovhsp_min=50.3:scovhsp_std=8.000208330620735:scovhsp_sum=165.5:send_avg=110.0:send_max=129.0:send_min=100.0:send_std=16.46207763315433:send_sum=330.0:sstart_avg=13.333333333333334:sstart_max=16.0:sstart_min=12.0:sstart_std=2.3094010767585034:sstart_sum=40.0],158a1010-21f6-4d87-b0bc-3201932e8fa0_4@MCPsignal.180.305:6e-09[&&NHX:Sample=rhiztom3:Type=capture:besthit=84.7:bitscore=185.0:capture_class=c__Desulfovibrionia:capture_domain=d__Bacteria:capture_family=f__Desulfovibrionaceae:capture_genus=g__Desulfovibrio:capture_order=o__Desulfovibrionales:capture_phylum=p__Desulfobacterota_I:capture_species=s__Desulfovibrio sp910584445:evalue=1.52e-60:gapopen=0.0:heptad=MCP-36H:length=124.0:mismatch=19.0:qcovhsp=99.2:qend=124.0:qstart=1.0:ref_name=RS_GCF_004011175.1_protein.faa_NZ_RQXX01000002.1_532@PF00015_full_PFAM.761.938:scovhsp=70.1:send=135.0:sstart=12.0])0.862:0.0066264[&&NHX:Sample_counter=rhiztom1--3||rhiztom2--2||rhiztom3--3:Type_counter=capture--8:besthit_avg=85.2:besthit_max=85.6:besthit_min=84.7:besthit_std=0.39157800414902266:besthit_sum=340.8:bitscore_avg=155.0:bitscore_max=185.0:bitscore_min=132.0:bitscore_std=27.16615541441225:bitscore_sum=620.0:capture_class_counter=c__Alphaproteobacteria--6||c__Desulfovibrionia--1||c__Gammaproteobacteria--1:capture_domain_counter=d__Bacteria--8:capture_family_counter=f__Beijerinckiaceae--3||f__Caulobacteraceae--2||f__Desulfovibrionaceae--1||f__Halomonadaceae--1||f__Xanthobacteraceae--1:capture_genus_counter=g__Desulfovibrio--1||g__Halomonas--1||g__Methylobacterium--3||g__Phenylobacterium--2||g__Rhodopseudomonas--1:capture_order_counter=o__Caulobacterales--2||o__Desulfovibrionales--1||o__Pseudomonadales--1||o__Rhizobiales--4:capture_phylum_counter=p__Desulfobacterota_I--1||p__Proteobacteria--7:capture_species_counter=s__Desulfovibrio sp910584445--1||s__Halomonas titanicae--1||s__Methylobacterium sp004004555--3||s__Phenylobacterium sp001557235--2||s__Rhodopseudomonas palustris_I--1:evalue_avg=9.975000000000006e-41:evalue_max=2.3e-40:evalue_min=1.52e-60:evalue_std=1.1784276247044894e-40:evalue_sum=3.990000000000002e-40:gapopen_avg=0.0:gapopen_max=0.0:gapopen_min=0.0:gapopen_std=0.0:gapopen_sum=0.0:gtdb_class_counter=:gtdb_domain_counter=:gtdb_family_counter=:gtdb_genus_counter=:gtdb_order_counter=:gtdb_phylum_counter=:gtdb_species_counter=:heptad_counter=MCP-36H--8:lbd_counter=:length_avg=104.25:length_max=124.0:length_min=89.0:length_std=17.519037264263886:length_sum=417.0:mismatch_avg=15.5:mismatch_max=19.0:mismatch_min=13.0:mismatch_std=3.0:mismatch_sum=62.0:name=N628419:qcovhsp_avg=99.8:qcovhsp_max=100.0:qcovhsp_min=99.2:qcovhsp_std=0.3999999999999985:qcovhsp_sum=399.2:qend_avg=104.25:qend_max=124.0:qend_min=89.0:qend_std=17.519037264263886:qend_sum=417.0:qstart_avg=1.0:qstart_max=1.0:qstart_min=1.0:qstart_std=0.0:qstart_sum=4.0:ref_name_counter=RS_GCF_004011175.1_protein.faa_NZ_RQXX01000002.1_532@PF00015_full_PFAM.761.938--4:scovhsp_avg=58.9:scovhsp_max=70.1:scovhsp_min=50.3:scovhsp_std=9.920685460188727:scovhsp_sum=235.6:send_avg=116.25:send_max=135.0:send_min=100.0:send_std=18.35528988239267:send_sum=465.0:sstart_avg=13.0:sstart_max=16.0:sstart_min=12.0:sstart_std=2.0:sstart_sum=52.0],(((af687a10-d9f3-4e2f-8f8e-3e8c1c52c045_4@MCPsignal.435.563:5e-09[&&NHX:Sample=rhiztom3:Type=capture:besthit=84.7:bitscore=184.0:capture_class=c__Desulfovibrionia:capture_domain=d__Bacteria:capture_family=f__Desulfovibrionaceae:capture_genus=g__Desulfovibrio:capture_order=o__Desulfovibrionales:capture_phylum=p__Desulfobacterota_I:capture_species=s__Desulfovibrio sp910584445:evalue=3.44e-60:gapopen=0.0:heptad=MCP-36H:length=124.0:mismatch=19.0:qcovhsp=96.9:qend=124.0:qstart=1.0:ref_name=RS_GCF_004011175.1_protein.faa_NZ_RQXX01000002.1_532@PF00015_full_PFAM.761.938:scovhsp=70.1:send=135.0:sstart=12.0],((03c3facd-68cc-44f6-8ce3-70a59466b6f7_6@MCPsignal.242.334:0.0104677[&&NHX:Sample=rhiztom2:Type=capture:besthit=87.0:bitscore=135.0:capture_class=c__Alphaproteobacteria:capture_domain=d__Bacteria:capture_family=f__Caulobacteraceae:capture_genus=g__Phenylobacterium:capture_order=o__Caulobacterales:capture_phylum=p__Proteobacteria:capture_species=s__Phenylobacterium sp001557235:evalue=1.69e-41:gapopen=0.0:heptad=MCP-36H:length=92.0:mismatch=12.0:qcovhsp=100.0:qend=92.0:qstart=1.0:ref_name=RS_GCF_004365965.1_protein.faa_NZ_SOEB01000001.1_57@PF00015_full_PFAM.386.565:scovhsp=51.4:send=95.0:sstart=4.0],((4df913b8-22fd-437e-89b0-8741b01b1719_1@MCPsignal.411.501:5e-09[&&NHX:Sample=rhiztom2:Type=capture:besthit=87.8:bitscore=134.0:capture_class=c__Desulfovibrionia:capture_domain=d__Bacteria:capture_family=f__Desulfovibrionaceae:capture_genus=g__Desulfovibrio:capture_order=o__Desulfovibrionales:capture_phylum=p__Desulfobacterota_I:capture_species=s__Desulfovibrio sp910584445:evalue=6.28e-41:gapopen=0.0:heptad=MCP-36H:length=90.0:mismatch=11.0:qcovhsp=100.0:qend=90.0:qstart=1.0:ref_name=RS_GCF_004365965.1_protein.faa_NZ_SOEB01000001.1_57@PF00015_full_PFAM.386.565:scovhsp=50.3:send=93.0:sstart=4.0],42f7eb00-c184-5c81-8a22-7c65a544819f_2@MCPsignal.278.414:0.00580926[&&NHX:Sample=rhiztom1:Type=capture:capture_class=c__Alphaproteobacteria:capture_domain=d__Bacteria:capture_family=f__Beijerinckiaceae:capture_genus=g__Methylobacterium:capture_order=o__Rhizobiales:capture_phylum=p__Proteobacteria:capture_species=s__Methylobacterium sp004004555:heptad=MCP-36H])0:1.8e-08[&&NHX:Sample_counter=rhiztom1--1||rhiztom2--1:Type_counter=capture--2:besthit_avg=87.8:besthit_max=87.8:besthit_min=87.8:besthit_std=0:besthit_sum=87.8:bitscore_avg=134.0:bitscore_max=134.0:bitscore_min=134.0:bitscore_std=0:bitscore_sum=134.0:capture_class_counter=c__Alphaproteobacteria--1||c__Desulfovibrionia--1:capture_domain_counter=d__Bacteria--2:capture_family_counter=f__Beijerinckiaceae--1||f__Desulfovibrionaceae--1:capture_genus_counter=g__Desulfovibrio--1||g__Methylobacterium--1:capture_order_counter=o__Desulfovibrionales--1||o__Rhizobiales--1:capture_phylum_counter=p__Desulfobacterota_I--1||p__Proteobacteria--1:capture_species_counter=s__Desulfovibrio sp910584445--1||s__Methylobacterium sp004004555--1:evalue_avg=6.28e-41:evalue_max=6.28e-41:evalue_min=6.28e-41:evalue_std=0:evalue_sum=6.28e-41:gapopen_avg=0.0:gapopen_max=0.0:gapopen_min=0.0:gapopen_std=0:gapopen_sum=0.0:gtdb_class_counter=:gtdb_domain_counter=:gtdb_family_counter=:gtdb_genus_counter=:gtdb_order_counter=:gtdb_phylum_counter=:gtdb_species_counter=:heptad_counter=MCP-36H--2:lbd_counter=:length_avg=90.0:length_max=90.0:length_min=90.0:length_std=0:length_sum=90.0:mismatch_avg=11.0:mismatch_max=11.0:mismatch_min=11.0:mismatch_std=0:mismatch_sum=11.0:name=N628424:qcovhsp_avg=100.0:qcovhsp_max=100.0:qcovhsp_min=100.0:qcovhsp_std=0:qcovhsp_sum=100.0:qend_avg=90.0:qend_max=90.0:qend_min=90.0:qend_std=0:qend_sum=90.0:qstart_avg=1.0:qstart_max=1.0:qstart_min=1.0:qstart_std=0:qstart_sum=1.0:ref_name_counter=RS_GCF_004365965.1_protein.faa_NZ_SOEB01000001.1_57@PF00015_full_PFAM.386.565--1:scovhsp_avg=50.3:scovhsp_max=50.3:scovhsp_min=50.3:scovhsp_std=0:scovhsp_sum=50.3:send_avg=93.0:send_max=93.0:send_min=93.0:send_std=0:send_sum=93.0:sstart_avg=4.0:sstart_max=4.0:sstart_min=4.0:sstart_std=0:sstart_sum=4.0],a076fd5b-6a40-45a9-9fa9-77354538b7bf_5@MCPsignal.237.325:5e-09[&&NHX:Sample=rhiztom1:Type=capture:capture_class=c__Alphaproteobacteria:capture_domain=d__Bacteria:capture_family=f__Beijerinckiaceae:capture_genus=g__Methylobacterium:capture_order=o__Rhizobiales:capture_phylum=p__Proteobacteria:capture_species=s__Methylobacterium sp004004555:heptad=MCP-36H])0.621:1.8e-08[&&NHX:Sample_counter=rhiztom1--2||rhiztom2--1:Type_counter=capture--3:besthit_avg=87.8:besthit_max=87.8:besthit_min=87.8:besthit_std=0:besthit_sum=87.8:bitscore_avg=134.0:bitscore_max=134.0:bitscore_min=134.0:bitscore_std=0:bitscore_sum=134.0:capture_class_counter=c__Alphaproteobacteria--2||c__Desulfovibrionia--1:capture_domain_counter=d__Bacteria--3:capture_family_counter=f__Beijerinckiaceae--2||f__Desulfovibrionaceae--1:capture_genus_counter=g__Desulfovibrio--1||g__Methylobacterium--2:capture_order_counter=o__Desulfovibrionales--1||o__Rhizobiales--2:capture_phylum_counter=p__Desulfobacterota_I--1||p__Proteobacteria--2:capture_species_counter=s__Desulfovibrio sp910584445--1||s__Methylobacterium sp004004555--2:evalue_avg=6.28e-41:evalue_max=6.28e-41:evalue_min=6.28e-41:evalue_std=0:evalue_sum=6.28e-41:gapopen_avg=0.0:gapopen_max=0.0:gapopen_min=0.0:gapopen_std=0:gapopen_sum=0.0:gtdb_class_counter=:gtdb_domain_counter=:gtdb_family_counter=:gtdb_genus_counter=:gtdb_order_counter=:gtdb_phylum_counter=:gtdb_species_counter=:heptad_counter=MCP-36H--3:lbd_counter=:length_avg=90.0:length_max=90.0:length_min=90.0:length_std=0:length_sum=90.0:mismatch_avg=11.0:mismatch_max=11.0:mismatch_min=11.0:mismatch_std=0:mismatch_sum=11.0:name=N628426:qcovhsp_avg=100.0:qcovhsp_max=100.0:qcovhsp_min=100.0:qcovhsp_std=0:qcovhsp_sum=100.0:qend_avg=90.0:qend_max=90.0:qend_min=90.0:qend_std=0:qend_sum=90.0:qstart_avg=1.0:qstart_max=1.0:qstart_min=1.0:qstart_std=0:qstart_sum=1.0:ref_name_counter=RS_GCF_004365965.1_protein.faa_NZ_SOEB01000001.1_57@PF00015_full_PFAM.386.565--1:scovhsp_avg=50.3:scovhsp_max=50.3:scovhsp_min=50.3:scovhsp_std=0:scovhsp_sum=50.3:send_avg=93.0:send_max=93.0:send_min=93.0:send_std=0:send_sum=93.0:sstart_avg=4.0:sstart_max=4.0:sstart_min=4.0:sstart_std=0:sstart_sum=4.0])0:1.8e-08[&&NHX:Sample_counter=rhiztom1--2||rhiztom2--2:Type_counter=capture--4:besthit_avg=87.4:besthit_max=87.8:besthit_min=87.0:besthit_std=0.565685424949236:besthit_sum=174.8:bitscore_avg=134.5:bitscore_max=135.0:bitscore_min=134.0:bitscore_std=0.7071067811865476:bitscore_sum=269.0:capture_class_counter=c__Alphaproteobacteria--3||c__Desulfovibrionia--1:capture_domain_counter=d__Bacteria--4:capture_family_counter=f__Beijerinckiaceae--2||f__Caulobacteraceae--1||f__Desulfovibrionaceae--1:capture_genus_counter=g__Desulfovibrio--1||g__Methylobacterium--2||g__Phenylobacterium--1:capture_order_counter=o__Caulobacterales--1||o__Desulfovibrionales--1||o__Rhizobiales--2:capture_phylum_counter=p__Desulfobacterota_I--1||p__Proteobacteria--3:capture_species_counter=s__Desulfovibrio sp910584445--1||s__Methylobacterium sp004004555--2||s__Phenylobacterium sp001557235--1:evalue_avg=3.985e-41:evalue_max=6.28e-41:evalue_min=1.69e-41:evalue_std=3.2456201256462526e-41:evalue_sum=7.97e-41:gapopen_avg=0.0:gapopen_max=0.0:gapopen_min=0.0:gapopen_std=0.0:gapopen_sum=0.0:gtdb_class_counter=:gtdb_domain_counter=:gtdb_family_counter=:gtdb_genus_counter=:gtdb_order_counter=:gtdb_phylum_counter=:gtdb_species_counter=:heptad_counter=MCP-36H--4:lbd_counter=:length_avg=91.0:length_max=92.0:length_min=90.0:length_std=1.4142135623730951:length_sum=182.0:mismatch_avg=11.5:mismatch_max=12.0:mismatch_min=11.0:mismatch_std=0.7071067811865476:mismatch_sum=23.0:name=N628427:qcovhsp_avg=100.0:qcovhsp_max=100.0:qcovhsp_min=100.0:qcovhsp_std=0.0:qcovhsp_sum=200.0:qend_avg=91.0:qend_max=92.0:qend_min=90.0:qend_std=1.4142135623730951:qend_sum=182.0:qstart_avg=1.0:qstart_max=1.0:qstart_min=1.0:qstart_std=0.0:qstart_sum=2.0:ref_name_counter=RS_GCF_004365965.1_protein.faa_NZ_SOEB01000001.1_57@PF00015_full_PFAM.386.565--2:scovhsp_avg=50.849999999999994:scovhsp_max=51.4:scovhsp_min=50.3:scovhsp_std=0.7778174593052033:scovhsp_sum=101.69999999999999:send_avg=94.0:send_max=95.0:send_min=93.0:send_std=1.4142135623730951:send_sum=188.0:sstart_avg=4.0:sstart_max=4.0:sstart_min=4.0:sstart_std=0.0:sstart_sum=8.0],(2653ae94-c4a5-4599-bbec-cfa1ebdfbe36_6@MCPsignal.183.307:0[&&NHX:Sample=rhiztom1:Type=capture:besthit=84.7:bitscore=184.0:capture_class=c__Alphaproteobacteria:capture_domain=d__Bacteria:capture_family=f__Caulobacteraceae:capture_genus=g__Phenylobacterium:capture_order=o__Caulobacterales:capture_phylum=p__Proteobacteria:capture_species=s__Phenylobacterium sp001557235:evalue=2.93e-60:gapopen=0.0:heptad=MCP-36H:length=124.0:mismatch=19.0:qcovhsp=100.0:qend=124.0:qstart=1.0:ref_name=RS_GCF_004011175.1_protein.faa_NZ_RQXX01000002.1_532@PF00015_full_PFAM.761.938:scovhsp=70.1:send=135.0:sstart=12.0],1acebc45-05af-4bf7-baf1-904c0030b08e_3@MCPsignal.82.206:0[&&NHX:Sample=rhiztom3:Type=capture:besthit=84.7:bitscore=184.0:capture_class=c__Desulfovibrionia:capture_domain=d__Bacteria:capture_family=f__Desulfovibrionaceae:capture_genus=g__Desulfovibrio:capture_order=o__Desulfovibrionales:capture_phylum=p__Desulfobacterota_I:capture_species=s__Desulfovibrio sp910584445:evalue=2.93e-60:gapopen=0.0:heptad=MCP-36H:length=124.0:mismatch=19.0:qcovhsp=100.0:qend=124.0:qstart=1.0:ref_name=RS_GCF_004011175.1_protein.faa_NZ_RQXX01000002.1_532@PF00015_full_PFAM.761.938:scovhsp=70.1:send=135.0:sstart=12.0]):5e-09[&&NHX:Sample_counter=rhiztom1--1||rhiztom3--1:Type_counter=capture--2:besthit_avg=84.7:besthit_max=84.7:besthit_min=84.7:besthit_std=0.0:besthit_sum=169.4:bitscore_avg=184.0:bitscore_max=184.0:bitscore_min=184.0:bitscore_std=0.0:bitscore_sum=368.0:capture_class_counter=c__Alphaproteobacteria--1||c__Desulfovibrionia--1:capture_domain_counter=d__Bacteria--2:capture_family_counter=f__Caulobacteraceae--1||f__Desulfovibrionaceae--1:capture_genus_counter=g__Desulfovibrio--1||g__Phenylobacterium--1:capture_order_counter=o__Caulobacterales--1||o__Desulfovibrionales--1:capture_phylum_counter=p__Desulfobacterota_I--1||p__Proteobacteria--1:capture_species_counter=s__Desulfovibrio sp910584445--1||s__Phenylobacterium sp001557235--1:evalue_avg=2.93e-60:evalue_max=2.93e-60:evalue_min=2.93e-60:evalue_std=0.0:evalue_sum=5.86e-60:gapopen_avg=0.0:gapopen_max=0.0:gapopen_min=0.0:gapopen_std=0.0:gapopen_sum=0.0:gtdb_class_counter=:gtdb_domain_counter=:gtdb_family_counter=:gtdb_genus_counter=:gtdb_order_counter=:gtdb_phylum_counter=:gtdb_species_counter=:heptad_counter=MCP-36H--2:lbd_counter=:length_avg=124.0:length_max=124.0:length_min=124.0:length_std=0.0:length_sum=248.0:mismatch_avg=19.0:mismatch_max=19.0:mismatch_min=19.0:mismatch_std=0.0:mismatch_sum=38.0:name=N628430:qcovhsp_avg=100.0:qcovhsp_max=100.0:qcovhsp_min=100.0:qcovhsp_std=0.0:qcovhsp_sum=200.0:qend_avg=124.0:qend_max=124.0:qend_min=124.0:qend_std=0.0:qend_sum=248.0:qstart_avg=1.0:qstart_max=1.0:qstart_min=1.0:qstart_std=0.0:qstart_sum=2.0:ref_name_counter=RS_GCF_004011175.1_protein.faa_NZ_RQXX01000002.1_532@PF00015_full_PFAM.761.938--2:scovhsp_avg=70.1:scovhsp_max=70.1:scovhsp_min=70.1:scovhsp_std=0.0:scovhsp_sum=140.2:send_avg=135.0:send_max=135.0:send_min=135.0:send_std=0.0:send_sum=270.0:sstart_avg=12.0:sstart_max=12.0:sstart_min=12.0:sstart_std=0.0:sstart_sum=24.0])0.416:1.8e-08[&&NHX:Sample_counter=rhiztom1--3||rhiztom2--2||rhiztom3--1:Type_counter=capture--6:besthit_avg=86.05:besthit_max=87.8:besthit_min=84.7:besthit_std=1.5926916420533694:besthit_sum=344.2:bitscore_avg=159.25:bitscore_max=184.0:bitscore_min=134.0:bitscore_std=28.58175408659634:bitscore_sum=637.0:capture_class_counter=c__Alphaproteobacteria--4||c__Desulfovibrionia--2:capture_domain_counter=d__Bacteria--6:capture_family_counter=f__Beijerinckiaceae--2||f__Caulobacteraceae--2||f__Desulfovibrionaceae--2:capture_genus_counter=g__Desulfovibrio--2||g__Methylobacterium--2||g__Phenylobacterium--2:capture_order_counter=o__Caulobacterales--2||o__Desulfovibrionales--2||o__Rhizobiales--2:capture_phylum_counter=p__Desulfobacterota_I--2||p__Proteobacteria--4:capture_species_counter=s__Desulfovibrio sp910584445--2||s__Methylobacterium sp004004555--2||s__Phenylobacterium sp001557235--2:evalue_avg=1.9925e-41:evalue_max=6.28e-41:evalue_min=2.93e-60:evalue_std=2.967281303370702e-41:evalue_sum=7.97e-41:gapopen_avg=0.0:gapopen_max=0.0:gapopen_min=0.0:gapopen_std=0.0:gapopen_sum=0.0:gtdb_class_counter=:gtdb_domain_counter=:gtdb_family_counter=:gtdb_genus_counter=:gtdb_order_counter=:gtdb_phylum_counter=:gtdb_species_counter=:heptad_counter=MCP-36H--6:lbd_counter=:length_avg=107.5:length_max=124.0:length_min=90.0:length_std=19.070046320517072:length_sum=430.0:mismatch_avg=15.25:mismatch_max=19.0:mismatch_min=11.0:mismatch_std=4.349329450233296:mismatch_sum=61.0:name=N628431:qcovhsp_avg=100.0:qcovhsp_max=100.0:qcovhsp_min=100.0:qcovhsp_std=0.0:qcovhsp_sum=400.0:qend_avg=107.5:qend_max=124.0:qend_min=90.0:qend_std=19.070046320517072:qend_sum=430.0:qstart_avg=1.0:qstart_max=1.0:qstart_min=1.0:qstart_std=0.0:qstart_sum=4.0:ref_name_counter=RS_GCF_004011175.1_protein.faa_NZ_RQXX01000002.1_532@PF00015_full_PFAM.761.938--2||RS_GCF_004365965.1_protein.faa_NZ_SOEB01000001.1_57@PF00015_full_PFAM.386.565--2:scovhsp_avg=60.474999999999994:scovhsp_max=70.1:scovhsp_min=50.3:scovhsp_std=11.123061628886175:scovhsp_sum=241.89999999999998:send_avg=114.5:send_max=135.0:send_min=93.0:send_std=23.68543856465402:send_sum=458.0:sstart_avg=8.0:sstart_max=12.0:sstart_min=4.0:sstart_std=4.618802153517006:sstart_sum=32.0])0.636:1.8e-08[&&NHX:Sample_counter=rhiztom1--3||rhiztom2--2||rhiztom3--2:Type_counter=capture--7:besthit_avg=85.78:besthit_max=87.8:besthit_min=84.7:besthit_std=1.5056560032092299:besthit_sum=428.9:bitscore_avg=164.2:bitscore_max=184.0:bitscore_min=134.0:bitscore_std=27.11457172813172:bitscore_sum=821.0:capture_class_counter=c__Alphaproteobacteria--4||c__Desulfovibrionia--3:capture_domain_counter=d__Bacteria--7:capture_family_counter=f__Beijerinckiaceae--2||f__Caulobacteraceae--2||f__Desulfovibrionaceae--3:capture_genus_counter=g__Desulfovibrio--3||g__Methylobacterium--2||g__Phenylobacterium--2:capture_order_counter=o__Caulobacterales--2||o__Desulfovibrionales--3||o__Rhizobiales--2:capture_phylum_counter=p__Desulfobacterota_I--3||p__Proteobacteria--4:capture_species_counter=s__Desulfovibrio sp910584445--3||s__Methylobacterium sp004004555--2||s__Phenylobacterium sp001557235--2:evalue_avg=1.594e-41:evalue_max=6.28e-41:evalue_min=2.93e-60:evalue_std=2.7198492605289727e-41:evalue_sum=7.97e-41:gapopen_avg=0.0:gapopen_max=0.0:gapopen_min=0.0:gapopen_std=0.0:gapopen_sum=0.0:gtdb_class_counter=:gtdb_domain_counter=:gtdb_family_counter=:gtdb_genus_counter=:gtdb_order_counter=:gtdb_phylum_counter=:gtdb_species_counter=:heptad_counter=MCP-36H--7:lbd_counter=:length_avg=110.8:length_max=124.0:length_min=90.0:length_std=18.08867048735202:length_sum=554.0:mismatch_avg=16.0:mismatch_max=19.0:mismatch_min=11.0:mismatch_std=4.123105625617661:mismatch_sum=80.0:name=N628432:qcovhsp_avg=99.38:qcovhsp_max=100.0:qcovhsp_min=96.9:qcovhsp_std=1.3863621460498672:qcovhsp_sum=496.9:qend_avg=110.8:qend_max=124.0:qend_min=90.0:qend_std=18.08867048735202:qend_sum=554.0:qstart_avg=1.0:qstart_max=1.0:qstart_min=1.0:qstart_std=0.0:qstart_sum=5.0:ref_name_counter=RS_GCF_004011175.1_protein.faa_NZ_RQXX01000002.1_532@PF00015_full_PFAM.761.938--3||RS_GCF_004365965.1_protein.faa_NZ_SOEB01000001.1_57@PF00015_full_PFAM.386.565--2:scovhsp_avg=62.4:scovhsp_max=70.1:scovhsp_min=50.3:scovhsp_std=10.550829351287982:scovhsp_sum=312.0:send_avg=118.6:send_max=135.0:send_min=93.0:send_std=22.46775467197379:send_sum=593.0:sstart_avg=8.8:sstart_max=12.0:sstart_min=4.0:sstart_std=4.381780460041329:sstart_sum=44.0],((168550a4-76dc-4d85-a843-9eae2eb7a2ae_6@MCPsignal.22.148:5e-09[&&NHX:Sample=rhiztom1:Type=capture:besthit=78.4:bitscore=162.0:capture_class=c__Alphaproteobacteria:capture_domain=d__Bacteria:capture_family=f__Caulobacteraceae:capture_genus=g__Palsa-881:capture_order=o__Caulobacterales:capture_phylum=p__Proteobacteria:capture_species=s__Palsa-881 sp018241335:evalue=8.02e-51:gapopen=1.0:heptad=MCP-36H:length=125.0:mismatch=25.0:qcovhsp=99.2:qend=126.0:qstart=2.0:ref_name=GB_GCA_002704915.1_protein.faa_PAIP01000008.1_11@PF00015_full_PFAM.513.747:scovhsp=52.6:send=160.0:sstart=38.0],667218da-f57a-4534-82b4-d90b8a5f8cc2_5@MCPsignal.22.141:5e-09[&&NHX:Sample=rhiztom1:Type=capture:capture_class=c__Alphaproteobacteria:capture_domain=d__Bacteria:capture_family=f__Caulobacteraceae:capture_genus=g__Phenylobacterium:capture_order=o__Caulobacterales:capture_phylum=p__Proteobacteria:capture_species=s__Phenylobacterium sp001557235:heptad=MCP-36H])0.958:0.027202[&&NHX:Sample_counter=rhiztom1--2:Type_counter=capture--2:besthit_avg=78.4:besthit_max=78.4:besthit_min=78.4:besthit_std=0:besthit_sum=78.4:bitscore_avg=162.0:bitscore_max=162.0:bitscore_min=162.0:bitscore_std=0:bitscore_sum=162.0:capture_class_counter=c__Alphaproteobacteria--2:capture_domain_counter=d__Bacteria--2:capture_family_counter=f__Caulobacteraceae--2:capture_genus_counter=g__Palsa-881--1||g__Phenylobacterium--1:capture_order_counter=o__Caulobacterales--2:capture_phylum_counter=p__Proteobacteria--2:capture_species_counter=s__Palsa-881 sp018241335--1||s__Phenylobacterium sp001557235--1:evalue_avg=8.02e-51:evalue_max=8.02e-51:evalue_min=8.02e-51:evalue_std=0:evalue_sum=8.02e-51:gapopen_avg=1.0:gapopen_max=1.0:gapopen_min=1.0:gapopen_std=0:gapopen_sum=1.0:gtdb_class_counter=:gtdb_domain_counter=:gtdb_family_counter=:gtdb_genus_counter=:gtdb_order_counter=:gtdb_phylum_counter=:gtdb_species_counter=:heptad_counter=MCP-36H--2:lbd_counter=:length_avg=125.0:length_max=125.0:length_min=125.0:length_std=0:length_sum=125.0:mismatch_avg=25.0:mismatch_max=25.0:mismatch_min=25.0:mismatch_std=0:mismatch_sum=25.0:name=N628435:qcovhsp_avg=99.2:qcovhsp_max=99.2:qcovhsp_min=99.2:qcovhsp_std=0:qcovhsp_sum=99.2:qend_avg=126.0:qend_max=126.0:qend_min=126.0:qend_std=0:qend_sum=126.0:qstart_avg=2.0:qstart_max=2.0:qstart_min=2.0:qstart_std=0:qstart_sum=2.0:ref_name_counter=GB_GCA_002704915.1_protein.faa_PAIP01000008.1_11@PF00015_full_PFAM.513.747--1:scovhsp_avg=52.6:scovhsp_max=52.6:scovhsp_min=52.6:scovhsp_std=0:scovhsp_sum=52.6:send_avg=160.0:send_max=160.0:send_min=160.0:send_std=0:send_sum=160.0:sstart_avg=38.0:sstart_max=38.0:sstart_min=38.0:sstart_std=0:sstart_sum=38.0],((5b08730f-38ca-4b47-b681-1d1a3224b963_5@MCPsignal.303.438:0.00443077[&&NHX:Sample=rhiztom1:Type=capture:capture_class=c__Desulfovibrionia:capture_domain=d__Bacteria:capture_family=f__Desulfovibrionaceae:capture_genus=g__Desulfovibrio:capture_order=o__Desulfovibrionales:capture_phylum=p__Desulfobacterota_I:capture_species=s__Desulfovibrio sp910584445:heptad=MCP-36H],c36300dc-6559-404e-be38-34d48fea0fb3_6@MCPsignal.328.457:0.0188545[&&NHX:Sample=rhiztom3:Type=capture:capture_class=c__Alphaproteobacteria:capture_domain=d__Bacteria:capture_family=f__Beijerinckiaceae:capture_genus=g__Methylobacterium:capture_order=o__Rhizobiales:capture_phylum=p__Proteobacteria:capture_species=s__Methylobacterium sp004004555:heptad=MCP-36H])0.809:0.0213685[&&NHX:Sample_counter=rhiztom1--1||rhiztom3--1:Type_counter=capture--2:capture_class_counter=c__Alphaproteobacteria--1||c__Desulfovibrionia--1:capture_domain_counter=d__Bacteria--2:capture_family_counter=f__Beijerinckiaceae--1||f__Desulfovibrionaceae--1:capture_genus_counter=g__Desulfovibrio--1||g__Methylobacterium--1:capture_order_counter=o__Desulfovibrionales--1||o__Rhizobiales--1:capture_phylum_counter=p__Desulfobacterota_I--1||p__Proteobacteria--1:capture_species_counter=s__Desulfovibrio sp910584445--1||s__Methylobacterium sp004004555--1:gtdb_class_counter=:gtdb_domain_counter=:gtdb_family_counter=:gtdb_genus_counter=:gtdb_order_counter=:gtdb_phylum_counter=:gtdb_species_counter=:heptad_counter=MCP-36H--2:lbd_counter=:name=N628438:ref_name_counter=],9a536135-c3a6-410d-9bde-73f49f7dd489_5@MCPsignal.85.215:5e-09[&&NHX:Sample=rhiztom3:Type=capture:besthit=84.7:bitscore=183.0:capture_class=c__Desulfovibrionia:capture_domain=d__Bacteria:capture_family=f__Desulfovibrionaceae:capture_genus=g__Desulfovibrio:capture_order=o__Desulfovibrionales:capture_phylum=p__Desulfobacterota_I:capture_species=s__Desulfovibrio sp910584445:evalue=1.07e-59:gapopen=0.0:heptad=MCP-36H:length=124.0:mismatch=19.0:qcovhsp=95.4:qend=124.0:qstart=1.0:ref_name=RS_GCF_004011175.1_protein.faa_NZ_RQXX01000002.1_532@PF00015_full_PFAM.761.938:scovhsp=70.1:send=135.0:sstart=12.0])0.929:0.027888[&&NHX:Sample_counter=rhiztom1--1||rhiztom3--2:Type_counter=capture--3:besthit_avg=84.7:besthit_max=84.7:besthit_min=84.7:besthit_std=0:besthit_sum=84.7:bitscore_avg=183.0:bitscore_max=183.0:bitscore_min=183.0:bitscore_std=0:bitscore_sum=183.0:capture_class_counter=c__Alphaproteobacteria--1||c__Desulfovibrionia--2:capture_domain_counter=d__Bacteria--3:capture_family_counter=f__Beijerinckiaceae--1||f__Desulfovibrionaceae--2:capture_genus_counter=g__Desulfovibrio--2||g__Methylobacterium--1:capture_order_counter=o__Desulfovibrionales--2||o__Rhizobiales--1:capture_phylum_counter=p__Desulfobacterota_I--2||p__Proteobacteria--1:capture_species_counter=s__Desulfovibrio sp910584445--2||s__Methylobacterium sp004004555--1:evalue_avg=1.07e-59:evalue_max=1.07e-59:evalue_min=1.07e-59:evalue_std=0:evalue_sum=1.07e-59:gapopen_avg=0.0:gapopen_max=0.0:gapopen_min=0.0:gapopen_std=0:gapopen_sum=0.0:gtdb_class_counter=:gtdb_domain_counter=:gtdb_family_counter=:gtdb_genus_counter=:gtdb_order_counter=:gtdb_phylum_counter=:gtdb_species_counter=:heptad_counter=MCP-36H--3:lbd_counter=:length_avg=124.0:length_max=124.0:length_min=124.0:length_std=0:length_sum=124.0:mismatch_avg=19.0:mismatch_max=19.0:mismatch_min=19.0:mismatch_std=0:mismatch_sum=19.0:name=N628440:qcovhsp_avg=95.4:qcovhsp_max=95.4:qcovhsp_min=95.4:qcovhsp_std=0:qcovhsp_sum=95.4:qend_avg=124.0:qend_max=124.0:qend_min=124.0:qend_std=0:qend_sum=124.0:qstart_avg=1.0:qstart_max=1.0:qstart_min=1.0:qstart_std=0:qstart_sum=1.0:ref_name_counter=RS_GCF_004011175.1_protein.faa_NZ_RQXX01000002.1_532@PF00015_full_PFAM.761.938--1:scovhsp_avg=70.1:scovhsp_max=70.1:scovhsp_min=70.1:scovhsp_std=0:scovhsp_sum=70.1:send_avg=135.0:send_max=135.0:send_min=135.0:send_std=0:send_sum=135.0:sstart_avg=12.0:sstart_max=12.0:sstart_min=12.0:sstart_std=0:sstart_sum=12.0])0:5e-09[&&NHX:Sample_counter=rhiztom1--3||rhiztom3--2:Type_counter=capture--5:besthit_avg=81.55000000000001:besthit_max=84.7:besthit_min=78.4:besthit_std=4.454772721475248:besthit_sum=163.10000000000002:bitscore_avg=172.5:bitscore_max=183.0:bitscore_min=162.0:bitscore_std=14.849242404917497:bitscore_sum=345.0:capture_class_counter=c__Alphaproteobacteria--3||c__Desulfovibrionia--2:capture_domain_counter=d__Bacteria--5:capture_family_counter=f__Beijerinckiaceae--1||f__Caulobacteraceae--2||f__Desulfovibrionaceae--2:capture_genus_counter=g__Desulfovibrio--2||g__Methylobacterium--1||g__Palsa-881--1||g__Phenylobacterium--1:capture_order_counter=o__Caulobacterales--2||o__Desulfovibrionales--2||o__Rhizobiales--1:capture_phylum_counter=p__Desulfobacterota_I--2||p__Proteobacteria--3:capture_species_counter=s__Desulfovibrio sp910584445--2||s__Methylobacterium sp004004555--1||s__Palsa-881 sp018241335--1||s__Phenylobacterium sp001557235--1:evalue_avg=4.01000000535e-51:evalue_max=8.02e-51:evalue_min=1.07e-59:evalue_std=5.670996377550069e-51:evalue_sum=8.0200000107e-51:gapopen_avg=0.5:gapopen_max=1.0:gapopen_min=0.0:gapopen_std=0.7071067811865476:gapopen_sum=1.0:gtdb_class_counter=:gtdb_domain_counter=:gtdb_family_counter=:gtdb_genus_counter=:gtdb_order_counter=:gtdb_phylum_counter=:gtdb_species_counter=:heptad_counter=MCP-36H--5:lbd_counter=:length_avg=124.5:length_max=125.0:length_min=124.0:length_std=0.7071067811865476:length_sum=249.0:mismatch_avg=22.0:mismatch_max=25.0:mismatch_min=19.0:mismatch_std=4.242640687119285:mismatch_sum=44.0:name=N628441:qcovhsp_avg=97.30000000000001:qcovhsp_max=99.2:qcovhsp_min=95.4:qcovhsp_std=2.6870057685088784:qcovhsp_sum=194.60000000000002:qend_avg=125.0:qend_max=126.0:qend_min=124.0:qend_std=1.4142135623730951:qend_sum=250.0:qstart_avg=1.5:qstart_max=2.0:qstart_min=1.0:qstart_std=0.7071067811865476:qstart_sum=3.0:ref_name_counter=GB_GCA_002704915.1_protein.faa_PAIP01000008.1_11@PF00015_full_PFAM.513.747--1||RS_GCF_004011175.1_protein.faa_NZ_RQXX01000002.1_532@PF00015_full_PFAM.761.938--1:scovhsp_avg=61.349999999999994:scovhsp_max=70.1:scovhsp_min=52.6:scovhsp_std=12.374368670764577:scovhsp_sum=122.69999999999999:send_avg=147.5:send_max=160.0:send_min=135.0:send_std=17.67766952966369:send_sum=295.0:sstart_avg=25.0:sstart_max=38.0:sstart_min=12.0:sstart_std=18.384776310850235:sstart_sum=50.0])0:5e-09[&&NHX:Sample_counter=rhiztom1--6||rhiztom2--2||rhiztom3--4:Type_counter=capture--12:besthit_avg=84.57142857142857:besthit_max=87.8:besthit_min=78.4:besthit_std=3.0131458011599115:besthit_sum=592.0:bitscore_avg=166.57142857142858:bitscore_max=184.0:bitscore_min=134.0:bitscore_std=23.308490176022005:bitscore_sum=1166.0:capture_class_counter=c__Alphaproteobacteria--7||c__Desulfovibrionia--5:capture_domain_counter=d__Bacteria--12:capture_family_counter=f__Beijerinckiaceae--3||f__Caulobacteraceae--4||f__Desulfovibrionaceae--5:capture_genus_counter=g__Desulfovibrio--5||g__Methylobacterium--3||g__Palsa-881--1||g__Phenylobacterium--3:capture_order_counter=o__Caulobacterales--4||o__Desulfovibrionales--5||o__Rhizobiales--3:capture_phylum_counter=p__Desulfobacterota_I--5||p__Proteobacteria--7:capture_species_counter=s__Desulfovibrio sp910584445--5||s__Methylobacterium sp004004555--3||s__Palsa-881 sp018241335--1||s__Phenylobacterium sp001557235--3:evalue_avg=1.138571428686e-41:evalue_max=6.28e-41:evalue_min=2.93e-60:evalue_std=2.353015289384362e-41:evalue_sum=7.970000000802e-41:gapopen_avg=0.14285714285714285:gapopen_max=1.0:gapopen_min=0.0:gapopen_std=0.3779644730092273:gapopen_sum=1.0:gtdb_class_counter=:gtdb_domain_counter=:gtdb_family_counter=:gtdb_genus_counter=:gtdb_order_counter=:gtdb_phylum_counter=:gtdb_species_counter=:heptad_counter=MCP-36H--12:lbd_counter=:length_avg=114.71428571428571:length_max=125.0:length_min=90.0:length_std=16.214338158085944:length_sum=803.0:mismatch_avg=17.714285714285715:mismatch_max=25.0:mismatch_min=11.0:mismatch_std=4.785891965429423:mismatch_sum=124.0:name=N628442:qcovhsp_avg=98.78571428571429:qcovhsp_max=100.0:qcovhsp_min=95.4:qcovhsp_std=1.8747698271419602:qcovhsp_sum=691.5:qend_avg=114.85714285714286:qend_max=126.0:qend_min=90.0:qend_std=16.324098458297488:qend_sum=804.0:qstart_avg=1.1428571428571428:qstart_max=2.0:qstart_min=1.0:qstart_std=0.3779644730092273:qstart_sum=8.0:ref_name_counter=GB_GCA_002704915.1_protein.faa_PAIP01000008.1_11@PF00015_full_PFAM.513.747--1||RS_GCF_004011175.1_protein.faa_NZ_RQXX01000002.1_532@PF00015_full_PFAM.761.938--4||RS_GCF_004365965.1_protein.faa_NZ_SOEB01000001.1_57@PF00015_full_PFAM.386.565--2:scovhsp_avg=62.10000000000001:scovhsp_max=70.1:scovhsp_min=50.3:scovhsp_std=9.99983333194442:scovhsp_sum=434.70000000000005:send_avg=126.85714285714286:send_max=160.0:send_min=93.0:send_std=24.23790812913091:send_sum=888.0:sstart_avg=13.428571428571429:sstart_max=38.0:sstart_min=4.0:sstart_std=11.472534489773723:sstart_sum=94.0],(94717d9a-7582-4cd1-907a-9ff99d4628ff_6@MCPsignal.107.232:0[&&NHX:Sample=rhiztom2:Type=capture:besthit=84.7:bitscore=184.0:capture_class=c__Desulfovibrionia:capture_domain=d__Bacteria:capture_family=f__Desulfovibrionaceae:capture_genus=g__Desulfovibrio:capture_order=o__Desulfovibrionales:capture_phylum=p__Desulfobacterota_I:capture_species=s__Desulfovibrio sp910584445:evalue=3.05e-60:gapopen=0.0:heptad=MCP-36H:length=124.0:mismatch=19.0:qcovhsp=99.2:qend=124.0:qstart=1.0:ref_name=RS_GCF_004011175.1_protein.faa_NZ_RQXX01000002.1_532@PF00015_full_PFAM.761.938:scovhsp=70.1:send=135.0:sstart=12.0],eaac0ef3-d1b7-4892-a027-22aaddb2fcf1_6@MCPsignal.103.228:0[&&NHX:Sample=rhiztom3:Type=capture:besthit=84.7:bitscore=184.0:capture_class=c__Alphaproteobacteria:capture_domain=d__Bacteria:capture_family=f__Caulobacteraceae:capture_genus=g__Phenylobacterium:capture_order=o__Caulobacterales:capture_phylum=p__Proteobacteria:capture_species=s__Phenylobacterium sp001557235:evalue=3.05e-60:gapopen=0.0:heptad=MCP-36H:length=124.0:mismatch=19.0:qcovhsp=99.2:qend=124.0:qstart=1.0:ref_name=RS_GCF_004011175.1_protein.faa_NZ_RQXX01000002.1_532@PF00015_full_PFAM.761.938:scovhsp=70.1:send=135.0:sstart=12.0]):5e-09[&&NHX:Sample_counter=rhiztom2--1||rhiztom3--1:Type_counter=capture--2:besthit_avg=84.7:besthit_max=84.7:besthit_min=84.7:besthit_std=0.0:besthit_sum=169.4:bitscore_avg=184.0:bitscore_max=184.0:bitscore_min=184.0:bitscore_std=0.0:bitscore_sum=368.0:capture_class_counter=c__Alphaproteobacteria--1||c__Desulfovibrionia--1:capture_domain_counter=d__Bacteria--2:capture_family_counter=f__Caulobacteraceae--1||f__Desulfovibrionaceae--1:capture_genus_counter=g__Desulfovibrio--1||g__Phenylobacterium--1:capture_order_counter=o__Caulobacterales--1||o__Desulfovibrionales--1:capture_phylum_counter=p__Desulfobacterota_I--1||p__Proteobacteria--1:capture_species_counter=s__Desulfovibrio sp910584445--1||s__Phenylobacterium sp001557235--1:evalue_avg=3.05e-60:evalue_max=3.05e-60:evalue_min=3.05e-60:evalue_std=0.0:evalue_sum=6.1e-60:gapopen_avg=0.0:gapopen_max=0.0:gapopen_min=0.0:gapopen_std=0.0:gapopen_sum=0.0:gtdb_class_counter=:gtdb_domain_counter=:gtdb_family_counter=:gtdb_genus_counter=:gtdb_order_counter=:gtdb_phylum_counter=:gtdb_species_counter=:heptad_counter=MCP-36H--2:lbd_counter=:length_avg=124.0:length_max=124.0:length_min=124.0:length_std=0.0:length_sum=248.0:mismatch_avg=19.0:mismatch_max=19.0:mismatch_min=19.0:mismatch_std=0.0:mismatch_sum=38.0:name=N628445:qcovhsp_avg=99.2:qcovhsp_max=99.2:qcovhsp_min=99.2:qcovhsp_std=0.0:qcovhsp_sum=198.4:qend_avg=124.0:qend_max=124.0:qend_min=124.0:qend_std=0.0:qend_sum=248.0:qstart_avg=1.0:qstart_max=1.0:qstart_min=1.0:qstart_std=0.0:qstart_sum=2.0:ref_name_counter=RS_GCF_004011175.1_protein.faa_NZ_RQXX01000002.1_532@PF00015_full_PFAM.761.938--2:scovhsp_avg=70.1:scovhsp_max=70.1:scovhsp_min=70.1:scovhsp_std=0.0:scovhsp_sum=140.2:send_avg=135.0:send_max=135.0:send_min=135.0:send_std=0.0:send_sum=270.0:sstart_avg=12.0:sstart_max=12.0:sstart_min=12.0:sstart_std=0.0:sstart_sum=24.0])0.622:5e-09[&&NHX:Sample_counter=rhiztom1--6||rhiztom2--3||rhiztom3--5:Type_counter=capture--14:besthit_avg=84.60000000000001:besthit_max=87.8:besthit_min=78.4:besthit_std=2.6100766272276354:besthit_sum=761.4000000000001:bitscore_avg=170.44444444444446:bitscore_max=184.0:bitscore_min=134.0:bitscore_std=21.599254102347558:bitscore_sum=1534.0:capture_class_counter=c__Alphaproteobacteria--8||c__Desulfovibrionia--6:capture_domain_counter=d__Bacteria--14:capture_family_counter=f__Beijerinckiaceae--3||f__Caulobacteraceae--5||f__Desulfovibrionaceae--6:capture_genus_counter=g__Desulfovibrio--6||g__Methylobacterium--3||g__Palsa-881--1||g__Phenylobacterium--4:capture_order_counter=o__Caulobacterales--5||o__Desulfovibrionales--6||o__Rhizobiales--3:capture_phylum_counter=p__Desulfobacterota_I--6||p__Proteobacteria--8:capture_species_counter=s__Desulfovibrio sp910584445--6||s__Methylobacterium sp004004555--3||s__Palsa-881 sp018241335--1||s__Phenylobacterium sp001557235--4:evalue_avg=8.855555556446667e-42:evalue_max=6.28e-41:evalue_min=2.93e-60:evalue_std=2.0987085975904858e-41:evalue_sum=7.970000000802e-41:gapopen_avg=0.1111111111111111:gapopen_max=1.0:gapopen_min=0.0:gapopen_std=0.3333333333333333:gapopen_sum=1.0:gtdb_class_counter=:gtdb_domain_counter=:gtdb_family_counter=:gtdb_genus_counter=:gtdb_order_counter=:gtdb_phylum_counter=:gtdb_species_counter=:heptad_counter=MCP-36H--14:lbd_counter=:length_avg=116.77777777777777:length_max=125.0:length_min=90.0:length_std=14.626839865276589:length_sum=1051.0:mismatch_avg=18.0:mismatch_max=25.0:mismatch_min=11.0:mismatch_std=4.183300132670378:mismatch_sum=162.0:name=N628446:qcovhsp_avg=98.8777777777778:qcovhsp_max=100.0:qcovhsp_min=95.4:qcovhsp_std=1.6338434577536605:qcovhsp_sum=889.9000000000001:qend_avg=116.88888888888889:qend_max=126.0:qend_min=90.0:qend_std=14.70071804746663:qend_sum=1052.0:qstart_avg=1.1111111111111112:qstart_max=2.0:qstart_min=1.0:qstart_std=0.33333333333333337:qstart_sum=10.0:ref_name_counter=GB_GCA_002704915.1_protein.faa_PAIP01000008.1_11@PF00015_full_PFAM.513.747--1||RS_GCF_004011175.1_protein.faa_NZ_RQXX01000002.1_532@PF00015_full_PFAM.761.938--6||RS_GCF_004365965.1_protein.faa_NZ_SOEB01000001.1_57@PF00015_full_PFAM.386.565--2:scovhsp_avg=63.87777777777777:scovhsp_max=70.1:scovhsp_min=50.3:scovhsp_std=9.35103975205134:scovhsp_sum=574.9:send_avg=128.66666666666666:send_max=160.0:send_min=93.0:send_std=21.295539439046856:send_sum=1158.0:sstart_avg=13.11111111111111:sstart_max=38.0:sstart_min=4.0:sstart_std=9.955456348712053:sstart_sum=118.0])0.67:0.013997[&&NHX:Sample_counter=rhiztom1--9||rhiztom2--5||rhiztom3--8:Type_counter=capture--22:besthit_avg=84.78461538461539:besthit_max=87.8:besthit_min=78.4:besthit_std=2.1594158754341217:besthit_sum=1102.2:bitscore_avg=165.69230769230768:bitscore_max=185.0:bitscore_min=132.0:bitscore_std=23.464102424002984:bitscore_sum=2154.0:capture_class_counter=c__Alphaproteobacteria--14||c__Desulfovibrionia--7||c__Gammaproteobacteria--1:capture_domain_counter=d__Bacteria--22:capture_family_counter=f__Beijerinckiaceae--6||f__Caulobacteraceae--7||f__Desulfovibrionaceae--7||f__Halomonadaceae--1||f__Xanthobacteraceae--1:capture_genus_counter=g__Desulfovibrio--7||g__Halomonas--1||g__Methylobacterium--6||g__Palsa-881--1||g__Phenylobacterium--6||g__Rhodopseudomonas--1:capture_order_counter=o__Caulobacterales--7||o__Desulfovibrionales--7||o__Pseudomonadales--1||o__Rhizobiales--7:capture_phylum_counter=p__Desulfobacterota_I--7||p__Proteobacteria--15:capture_species_counter=s__Desulfovibrio sp910584445--7||s__Halomonas titanicae--1||s__Methylobacterium sp004004555--6||s__Palsa-881 sp018241335--1||s__Phenylobacterium sp001557235--6||s__Rhodopseudomonas palustris_I--1:evalue_avg=3.682307692369386e-41:evalue_max=2.3e-40:evalue_min=1.52e-60:evalue_std=7.531226276661524e-41:evalue_sum=4.787000000080202e-40:gapopen_avg=0.07692307692307693:gapopen_max=1.0:gapopen_min=0.0:gapopen_std=0.2773500981126146:gapopen_sum=1.0:gtdb_class_counter=:gtdb_domain_counter=:gtdb_family_counter=:gtdb_genus_counter=:gtdb_order_counter=:gtdb_phylum_counter=:gtdb_species_counter=:heptad_counter=MCP-36H--22:lbd_counter=:length_avg=112.92307692307692:length_max=125.0:length_min=89.0:length_std=15.986773379169517:length_sum=1468.0:mismatch_avg=17.23076923076923:mismatch_max=25.0:mismatch_min=11.0:mismatch_std=3.9190527374576574:mismatch_sum=224.0:name=N628447:qcovhsp_avg=99.16153846153847:qcovhsp_max=100.0:qcovhsp_min=95.4:qcovhsp_std=1.4198230297813281:qcovhsp_sum=1289.1000000000001:qend_avg=113.0:qend_max=126.0:qend_min=89.0:qend_std=16.051998837112677:qend_sum=1469.0:qstart_avg=1.0769230769230769:qstart_max=2.0:qstart_min=1.0:qstart_std=0.2773500981126146:qstart_sum=14.0:ref_name_counter=GB_GCA_002704915.1_protein.faa_PAIP01000008.1_11@PF00015_full_PFAM.513.747--1||RS_GCF_004011175.1_protein.faa_NZ_RQXX01000002.1_532@PF00015_full_PFAM.761.938--10||RS_GCF_004365965.1_protein.faa_NZ_SOEB01000001.1_57@PF00015_full_PFAM.386.565--2:scovhsp_avg=62.34615384615385:scovhsp_max=70.1:scovhsp_min=50.3:scovhsp_std=9.413697058419304:scovhsp_sum=810.5:send_avg=124.84615384615384:send_max=160.0:send_min=93.0:send_std=20.546070807846096:send_sum=1623.0:sstart_avg=13.076923076923077:sstart_max=38.0:sstart_min=4.0:sstart_std=8.190050248742255:sstart_sum=170.0],(abed76ee-36b7-43d9-8507-82aa71823fbb_2@MCPsignal.23.173:0.0160366[&&NHX:Sample=rhiztom3:Type=capture:besthit=79.3:bitscore=200.0:capture_class=c__Alphaproteobacteria:capture_domain=d__Bacteria:capture_family=f__Rhodobacteraceae:capture_genus=g__Paracoccus:capture_order=o__Rhodobacterales:capture_phylum=p__Proteobacteria:capture_species=s__Paracoccus sp016869875:evalue=2.06e-65:gapopen=1.0:heptad=MCP-36H:length=150.0:mismatch=30.0:qcovhsp=99.3:qend=150.0:qstart=2.0:ref_name=GB_GCA_002704915.1_protein.faa_PAIP01000008.1_11@PF00015_full_PFAM.513.747:scovhsp=64.1:send=160.0:sstart=11.0],33452da5-0fc6-4ece-b68c-f5a15ff316f1_3@MCPsignal.23.167:0.0347053[&&NHX:Sample=rhiztom3:Type=capture:capture_class=c__Desulfovibrionia:capture_domain=d__Bacteria:capture_family=f__Desulfovibrionaceae:capture_genus=g__Desulfovibrio:capture_order=o__Desulfovibrionales:capture_phylum=p__Desulfobacterota_I:capture_species=s__Desulfovibrio sp910584445:heptad=MCP-36H])0.741:0.00521301[&&NHX:Sample_counter=rhiztom3--2:Type_counter=capture--2:besthit_avg=79.3:besthit_max=79.3:besthit_min=79.3:besthit_std=0:besthit_sum=79.3:bitscore_avg=200.0:bitscore_max=200.0:bitscore_min=200.0:bitscore_std=0:bitscore_sum=200.0:capture_class_counter=c__Alphaproteobacteria--1||c__Desulfovibrionia--1:capture_domain_counter=d__Bacteria--2:capture_family_counter=f__Desulfovibrionaceae--1||f__Rhodobacteraceae--1:capture_genus_counter=g__Desulfovibrio--1||g__Paracoccus--1:capture_order_counter=o__Desulfovibrionales--1||o__Rhodobacterales--1:capture_phylum_counter=p__Desulfobacterota_I--1||p__Proteobacteria--1:capture_species_counter=s__Desulfovibrio sp910584445--1||s__Paracoccus sp016869875--1:evalue_avg=2.06e-65:evalue_max=2.06e-65:evalue_min=2.06e-65:evalue_std=0:evalue_sum=2.06e-65:gapopen_avg=1.0:gapopen_max=1.0:gapopen_min=1.0:gapopen_std=0:gapopen_sum=1.0:gtdb_class_counter=:gtdb_domain_counter=:gtdb_family_counter=:gtdb_genus_counter=:gtdb_order_counter=:gtdb_phylum_counter=:gtdb_species_counter=:heptad_counter=MCP-36H--2:lbd_counter=:length_avg=150.0:length_max=150.0:length_min=150.0:length_std=0:length_sum=150.0:mismatch_avg=30.0:mismatch_max=30.0:mismatch_min=30.0:mismatch_std=0:mismatch_sum=30.0:name=N628450:qcovhsp_avg=99.3:qcovhsp_max=99.3:qcovhsp_min=99.3:qcovhsp_std=0:qcovhsp_sum=99.3:qend_avg=150.0:qend_max=150.0:qend_min=150.0:qend_std=0:qend_sum=150.0:qstart_avg=2.0:qstart_max=2.0:qstart_min=2.0:qstart_std=0:qstart_sum=2.0:ref_name_counter=GB_GCA_002704915.1_protein.faa_PAIP01000008.1_11@PF00015_full_PFAM.513.747--1:scovhsp_avg=64.1:scovhsp_max=64.1:scovhsp_min=64.1:scovhsp_std=0:scovhsp_sum=64.1:send_avg=160.0:send_max=160.0:send_min=160.0:send_std=0:send_sum=160.0:sstart_avg=11.0:sstart_max=11.0:sstart_min=11.0:sstart_std=0:sstart_sum=11.0])0.763:0.00539868[&&NHX:Sample_counter=rhiztom1--9||rhiztom2--5||rhiztom3--10:Type_counter=capture--24:besthit_avg=84.39285714285714:besthit_max=87.8:besthit_min=78.4:besthit_std=2.540279901511244:besthit_sum=1181.5:bitscore_avg=168.14285714285714:bitscore_max=200.0:bitscore_min=132.0:bitscore_std=24.336920805346644:bitscore_sum=2354.0:capture_class_counter=c__Alphaproteobacteria--15||c__Desulfovibrionia--8||c__Gammaproteobacteria--1:capture_domain_counter=d__Bacteria--24:capture_family_counter=f__Beijerinckiaceae--6||f__Caulobacteraceae--7||f__Desulfovibrionaceae--8||f__Halomonadaceae--1||f__Rhodobacteraceae--1||f__Xanthobacteraceae--1:capture_genus_counter=g__Desulfovibrio--8||g__Halomonas--1||g__Methylobacterium--6||g__Palsa-881--1||g__Paracoccus--1||g__Phenylobacterium--6||g__Rhodopseudomonas--1:capture_order_counter=o__Caulobacterales--7||o__Desulfovibrionales--8||o__Pseudomonadales--1||o__Rhizobiales--7||o__Rhodobacterales--1:capture_phylum_counter=p__Desulfobacterota_I--8||p__Proteobacteria--16:capture_species_counter=s__Desulfovibrio sp910584445--8||s__Halomonas titanicae--1||s__Methylobacterium sp004004555--6||s__Palsa-881 sp018241335--1||s__Paracoccus sp016869875--1||s__Phenylobacterium sp001557235--6||s__Rhodopseudomonas palustris_I--1:evalue_avg=3.4192857143430015e-41:evalue_max=2.3e-40:evalue_min=2.06e-65:evalue_std=7.302387875270444e-41:evalue_sum=4.787000000080202e-40:gapopen_avg=0.14285714285714285:gapopen_max=1.0:gapopen_min=0.0:gapopen_std=0.3631365196012815:gapopen_sum=2.0:gtdb_class_counter=:gtdb_domain_counter=:gtdb_family_counter=:gtdb_genus_counter=:gtdb_order_counter=:gtdb_phylum_counter=:gtdb_species_counter=:heptad_counter=MCP-36H--24:lbd_counter=:length_avg=115.57142857142857:length_max=150.0:length_min=89.0:length_std=18.278673094890948:length_sum=1618.0:mismatch_avg=18.142857142857142:mismatch_max=30.0:mismatch_min=11.0:mismatch_std=5.0817492878118085:mismatch_sum=254.0:name=N628451:qcovhsp_avg=99.17142857142858:qcovhsp_max=100.0:qcovhsp_min=95.4:qcovhsp_std=1.364623685195958:qcovhsp_sum=1388.4:qend_avg=115.64285714285714:qend_max=150.0:qend_min=89.0:qend_std=18.32025840789011:qend_sum=1619.0:qstart_avg=1.1428571428571428:qstart_max=2.0:qstart_min=1.0:qstart_std=0.3631365196012815:qstart_sum=16.0:ref_name_counter=GB_GCA_002704915.1_protein.faa_PAIP01000008.1_11@PF00015_full_PFAM.513.747--2||RS_GCF_004011175.1_protein.faa_NZ_RQXX01000002.1_532@PF00015_full_PFAM.761.938--10||RS_GCF_004365965.1_protein.faa_NZ_SOEB01000001.1_57@PF00015_full_PFAM.386.565--2:scovhsp_avg=62.471428571428575:scovhsp_max=70.1:scovhsp_min=50.3:scovhsp_std=9.056525787555584:scovhsp_sum=874.6:send_avg=127.35714285714286:send_max=160.0:send_min=93.0:send_std=21.861828844805288:send_sum=1783.0:sstart_avg=12.928571428571429:sstart_max=38.0:sstart_min=4.0:sstart_std=7.888299862788857:sstart_sum=181.0],(((f2192c54-090d-4725-ab04-7940f6abf31e_4@MCPsignal.285.401:5e-09[&&NHX:Sample=rhiztom2:Type=capture:besthit=84.3:bitscore=171.0:capture_class=c__Desulfovibrionia:capture_domain=d__Bacteria:capture_family=f__Desulfovibrionaceae:capture_genus=g__Desulfovibrio:capture_order=o__Desulfovibrionales:capture_phylum=p__Desulfobacterota_I:capture_species=s__Desulfovibrio sp910584445:evalue=3.15e-55:gapopen=0.0:heptad=MCP-36H:length=115.0:mismatch=18.0:qcovhsp=99.1:qend=115.0:qstart=1.0:ref_name=RS_GCF_004011175.1_protein.faa_NZ_RQXX01000002.1_532@PF00015_full_PFAM.761.938:scovhsp=65.0:send=126.0:sstart=12.0],(63669575-37d2-4624-8b65-53ec5b419b86_2@MCPsignal.122.223:0.00887733[&&NHX:Sample=rhiztom3:Type=capture:besthit=84.2:bitscore=147.0:capture_class=c__Alphaproteobacteria:capture_domain=d__Bacteria:capture_family=f__Caulobacteraceae:capture_genus=g__Phenylobacterium:capture_order=o__Caulobacterales:capture_phylum=p__Proteobacteria:capture_species=s__Phenylobacterium sp001557235:evalue=3.19e-46:gapopen=0.0:heptad=MCP-36H:length=101.0:mismatch=16.0:qcovhsp=100.0:qend=101.0:qstart=1.0:ref_name=RS_GCF_004011175.1_protein.faa_NZ_RQXX01000002.1_532@PF00015_full_PFAM.761.938:scovhsp=57.1:send=112.0:sstart=12.0],((df3af5d0-1948-45dd-84b1-31dbaa2a8c2c_3@MCPsignal.233.322:0.0111027[&&NHX:Sample=rhiztom1:Type=capture:besthit=84.3:bitscore=130.0:capture_class=c__Alphaproteobacteria:capture_domain=d__Bacteria:capture_family=f__Caulobacteraceae:capture_genus=g__Phenylobacterium:capture_order=o__Caulobacterales:capture_phylum=p__Proteobacteria:capture_species=s__Phenylobacterium sp001557235:evalue=9.3e-40:gapopen=0.0:heptad=MCP-36H:length=89.0:mismatch=14.0:qcovhsp=100.0:qend=89.0:qstart=1.0:ref_name=RS_GCF_004011175.1_protein.faa_NZ_RQXX01000002.1_532@PF00015_full_PFAM.761.938:scovhsp=50.3:send=100.0:sstart=12.0],(caf5301e-c2fa-4798-95b9-b83bfb3f5a11_5@MCPsignal.424.533:0.0596474[&&NHX:Sample=rhiztom2:Type=capture:besthit=83.8:bitscore=157.0:capture_class=c__Alphaproteobacteria:capture_domain=d__Bacteria:capture_family=f__Beijerinckiaceae:capture_genus=g__Methylobacterium:capture_order=o__Rhizobiales:capture_phylum=p__Proteobacteria:capture_species=s__Methylobacterium sp009806555:evalue=9.96e-50:gapopen=0.0:heptad=MCP-36H:length=105.0:mismatch=17.0:qcovhsp=96.3:qend=107.0:qstart=3.0:ref_name=RS_GCF_004011175.1_protein.faa_NZ_RQXX01000002.1_532@PF00015_full_PFAM.761.938:scovhsp=59.3:send=126.0:sstart=22.0],573069d3-0373-4000-a854-440d92fb0f00_2@MCPsignal.272.366:5e-09[&&NHX:Sample=rhiztom3:Type=capture:besthit=87.1:bitscore=139.0:capture_class=c__Alphaproteobacteria:capture_domain=d__Bacteria:capture_family=f__Caulobacteraceae:capture_genus=g__Phenylobacterium:capture_order=o__Caulobacterales:capture_phylum=p__Proteobacteria:capture_species=s__Phenylobacterium sp001557235:evalue=7.88e-43:gapopen=0.0:heptad=MCP-36H:length=93.0:mismatch=12.0:qcovhsp=98.9:qend=93.0:qstart=1.0:ref_name=RS_GCF_004365965.1_protein.faa_NZ_SOEB01000001.1_57@PF00015_full_PFAM.386.565:scovhsp=52.0:send=96.0:sstart=4.0])0:5e-09[&&NHX:Sample_counter=rhiztom2--1||rhiztom3--1:Type_counter=capture--2:besthit_avg=85.44999999999999:besthit_max=87.1:besthit_min=83.8:besthit_std=2.333452377915605:besthit_sum=170.89999999999998:bitscore_avg=148.0:bitscore_max=157.0:bitscore_min=139.0:bitscore_std=12.727922061357855:bitscore_sum=296.0:capture_class_counter=c__Alphaproteobacteria--2:capture_domain_counter=d__Bacteria--2:capture_family_counter=f__Beijerinckiaceae--1||f__Caulobacteraceae--1:capture_genus_counter=g__Methylobacterium--1||g__Phenylobacterium--1:capture_order_counter=o__Caulobacterales--1||o__Rhizobiales--1:capture_phylum_counter=p__Proteobacteria--2:capture_species_counter=s__Methylobacterium sp009806555--1||s__Phenylobacterium sp001557235--1:evalue_avg=3.940000498e-43:evalue_max=7.88e-43:evalue_min=9.96e-50:evalue_std=5.57200073147164e-43:evalue_sum=7.880000996e-43:gapopen_avg=0.0:gapopen_max=0.0:gapopen_min=0.0:gapopen_std=0.0:gapopen_sum=0.0:gtdb_class_counter=:gtdb_domain_counter=:gtdb_family_counter=:gtdb_genus_counter=:gtdb_order_counter=:gtdb_phylum_counter=:gtdb_species_counter=:heptad_counter=MCP-36H--2:lbd_counter=:length_avg=99.0:length_max=105.0:length_min=93.0:length_std=8.48528137423857:length_sum=198.0:mismatch_avg=14.5:mismatch_max=17.0:mismatch_min=12.0:mismatch_std=3.5355339059327378:mismatch_sum=29.0:name=N628457:qcovhsp_avg=97.6:qcovhsp_max=98.9:qcovhsp_min=96.3:qcovhsp_std=1.8384776310850295:qcovhsp_sum=195.2:qend_avg=100.0:qend_max=107.0:qend_min=93.0:qend_std=9.899494936611665:qend_sum=200.0:qstart_avg=2.0:qstart_max=3.0:qstart_min=1.0:qstart_std=1.4142135623730951:qstart_sum=4.0:ref_name_counter=RS_GCF_004011175.1_protein.faa_NZ_RQXX01000002.1_532@PF00015_full_PFAM.761.938--1||RS_GCF_004365965.1_protein.faa_NZ_SOEB01000001.1_57@PF00015_full_PFAM.386.565--1:scovhsp_avg=55.65:scovhsp_max=59.3:scovhsp_min=52.0:scovhsp_std=5.161879502661795:scovhsp_sum=111.3:send_avg=111.0:send_max=126.0:send_min=96.0:send_std=21.213203435596427:send_sum=222.0:sstart_avg=13.0:sstart_max=22.0:sstart_min=4.0:sstart_std=12.727922061357855:sstart_sum=26.0])0.865:0.00935425[&&NHX:Sample_counter=rhiztom1--1||rhiztom2--1||rhiztom3--1:Type_counter=capture--3:besthit_avg=85.06666666666666:besthit_max=87.1:besthit_min=83.8:besthit_std=1.7785762095938784:besthit_sum=255.2:bitscore_avg=142.0:bitscore_max=157.0:bitscore_min=130.0:bitscore_std=13.74772708486752:bitscore_sum=426.0:capture_class_counter=c__Alphaproteobacteria--3:capture_domain_counter=d__Bacteria--3:capture_family_counter=f__Beijerinckiaceae--1||f__Caulobacteraceae--2:capture_genus_counter=g__Methylobacterium--1||g__Phenylobacterium--2:capture_order_counter=o__Caulobacterales--2||o__Rhizobiales--1:capture_phylum_counter=p__Proteobacteria--3:capture_species_counter=s__Methylobacterium sp009806555--1||s__Phenylobacterium sp001557235--2:evalue_avg=3.102626666998667e-40:evalue_max=9.3e-40:evalue_min=9.96e-50:evalue_std=5.367084189300846e-40:evalue_sum=9.307880000996002e-40:gapopen_avg=0.0:gapopen_max=0.0:gapopen_min=0.0:gapopen_std=0.0:gapopen_sum=0.0:gtdb_class_counter=:gtdb_domain_counter=:gtdb_family_counter=:gtdb_genus_counter=:gtdb_order_counter=:gtdb_phylum_counter=:gtdb_species_counter=:heptad_counter=MCP-36H--3:lbd_counter=:length_avg=95.66666666666667:length_max=105.0:length_min=89.0:length_std=8.326663997864532:length_sum=287.0:mismatch_avg=14.333333333333334:mismatch_max=17.0:mismatch_min=12.0:mismatch_std=2.516611478423583:mismatch_sum=43.0:name=N628458:qcovhsp_avg=98.39999999999999:qcovhsp_max=100.0:qcovhsp_min=96.3:qcovhsp_std=1.9000000000000024:qcovhsp_sum=295.2:qend_avg=96.33333333333333:qend_max=107.0:qend_min=89.0:qend_std=9.451631252505218:qend_sum=289.0:qstart_avg=1.6666666666666667:qstart_max=3.0:qstart_min=1.0:qstart_std=1.1547005383792517:qstart_sum=5.0:ref_name_counter=RS_GCF_004011175.1_protein.faa_NZ_RQXX01000002.1_532@PF00015_full_PFAM.761.938--2||RS_GCF_004365965.1_protein.faa_NZ_SOEB01000001.1_57@PF00015_full_PFAM.386.565--1:scovhsp_avg=53.86666666666667:scovhsp_max=59.3:scovhsp_min=50.3:scovhsp_std=4.781561809004808:scovhsp_sum=161.6:send_avg=107.33333333333333:send_max=126.0:send_min=96.0:send_std=16.289055630494154:send_sum=322.0:sstart_avg=12.666666666666666:sstart_max=22.0:sstart_min=4.0:sstart_std=9.018499505645789:sstart_sum=38.0],776e974f-b041-43d7-ab10-d814ee070b79_1@MCPsignal.523.676:0.00510247[&&NHX:Sample=rhiztom2:Type=capture:besthit=76.8:bitscore=194.0:capture_class=c__Gammaproteobacteria:capture_domain=d__Bacteria:capture_family=f__Burkholderiaceae:capture_genus=g__Paraburkholderia:capture_order=o__Burkholderiales:capture_phylum=p__Proteobacteria:capture_species=s__Paraburkholderia sp013426895:evalue=6.19e-63:gapopen=2.0:heptad=MCP-36H:length=155.0:mismatch=33.0:qcovhsp=100.0:qend=153.0:qstart=1.0:ref_name=GB_GCA_002704915.1_protein.faa_PAIP01000008.1_11@PF00015_full_PFAM.513.747:scovhsp=65.8:send=160.0:sstart=7.0])0:5e-09[&&NHX:Sample_counter=rhiztom1--1||rhiztom2--2||rhiztom3--1:Type_counter=capture--4:besthit_avg=83.0:besthit_max=87.1:besthit_min=76.8:besthit_std=4.381019668220325:besthit_sum=332.0:bitscore_avg=155.0:bitscore_max=194.0:bitscore_min=130.0:bitscore_std=28.319604517012593:bitscore_sum=620.0:capture_class_counter=c__Alphaproteobacteria--3||c__Gammaproteobacteria--1:capture_domain_counter=d__Bacteria--4:capture_family_counter=f__Beijerinckiaceae--1||f__Burkholderiaceae--1||f__Caulobacteraceae--2:capture_genus_counter=g__Methylobacterium--1||g__Paraburkholderia--1||g__Phenylobacterium--2:capture_order_counter=o__Burkholderiales--1||o__Caulobacterales--2||o__Rhizobiales--1:capture_phylum_counter=p__Proteobacteria--4:capture_species_counter=s__Methylobacterium sp009806555--1||s__Paraburkholderia sp013426895--1||s__Phenylobacterium sp001557235--2:evalue_avg=2.3269700002490004e-40:evalue_max=9.3e-40:evalue_min=6.19e-63:evalue_std=4.64868815065658e-40:evalue_sum=9.307880000996002e-40:gapopen_avg=0.5:gapopen_max=2.0:gapopen_min=0.0:gapopen_std=1.0:gapopen_sum=2.0:gtdb_class_counter=:gtdb_domain_counter=:gtdb_family_counter=:gtdb_genus_counter=:gtdb_order_counter=:gtdb_phylum_counter=:gtdb_species_counter=:heptad_counter=MCP-36H--4:lbd_counter=:length_avg=110.5:length_max=155.0:length_min=89.0:length_std=30.43572462310259:length_sum=442.0:mismatch_avg=19.0:mismatch_max=33.0:mismatch_min=12.0:mismatch_std=9.556847457887633:mismatch_sum=76.0:name=N628460:qcovhsp_avg=98.80000000000001:qcovhsp_max=100.0:qcovhsp_min=96.3:qcovhsp_std=1.7454703282114743:qcovhsp_sum=395.20000000000005:qend_avg=110.5:qend_max=153.0:qend_min=89.0:qend_std=29.36551265231604:qend_sum=442.0:qstart_avg=1.5:qstart_max=3.0:qstart_min=1.0:qstart_std=1.0:qstart_sum=6.0:ref_name_counter=GB_GCA_002704915.1_protein.faa_PAIP01000008.1_11@PF00015_full_PFAM.513.747--1||RS_GCF_004011175.1_protein.faa_NZ_RQXX01000002.1_532@PF00015_full_PFAM.761.938--2||RS_GCF_004365965.1_protein.faa_NZ_SOEB01000001.1_57@PF00015_full_PFAM.386.565--1:scovhsp_avg=56.849999999999994:scovhsp_max=65.8:scovhsp_min=50.3:scovhsp_std=7.130451131123004:scovhsp_sum=227.39999999999998:send_avg=120.5:send_max=160.0:send_min=96.0:send_std=29.501412395567325:send_sum=482.0:sstart_avg=11.25:sstart_max=22.0:sstart_min=4.0:sstart_std=7.88986691902975:sstart_sum=45.0])0:5e-09[&&NHX:Sample_counter=rhiztom1--1||rhiztom2--2||rhiztom3--2:Type_counter=capture--5:besthit_avg=83.24:besthit_max=87.1:besthit_min=76.8:besthit_std=3.831840288947335:besthit_sum=416.2:bitscore_avg=153.4:bitscore_max=194.0:bitscore_min=130.0:bitscore_std=24.78507615481542:bitscore_sum=767.0:capture_class_counter=c__Alphaproteobacteria--4||c__Gammaproteobacteria--1:capture_domain_counter=d__Bacteria--5:capture_family_counter=f__Beijerinckiaceae--1||f__Burkholderiaceae--1||f__Caulobacteraceae--3:capture_genus_counter=g__Methylobacterium--1||g__Paraburkholderia--1||g__Phenylobacterium--3:capture_order_counter=o__Burkholderiales--1||o__Caulobacterales--3||o__Rhizobiales--1:capture_phylum_counter=p__Proteobacteria--5:capture_species_counter=s__Methylobacterium sp009806555--1||s__Paraburkholderia sp013426895--1||s__Phenylobacterium sp001557235--3:evalue_avg=1.8615766381992e-40:evalue_max=9.3e-40:evalue_min=6.19e-63:evalue_std=4.1582064701913556e-40:evalue_sum=9.307883190996e-40:gapopen_avg=0.4:gapopen_max=2.0:gapopen_min=0.0:gapopen_std=0.8944271909999161:gapopen_sum=2.0:gtdb_class_counter=:gtdb_domain_counter=:gtdb_family_counter=:gtdb_genus_counter=:gtdb_order_counter=:gtdb_phylum_counter=:gtdb_species_counter=:heptad_counter=MCP-36H--5:lbd_counter=:length_avg=108.6:length_max=155.0:length_min=89.0:length_std=26.698314553544385:length_sum=543.0:mismatch_avg=18.4:mismatch_max=33.0:mismatch_min=12.0:mismatch_std=8.384509526501834:mismatch_sum=92.0:name=N628461:qcovhsp_avg=99.04:qcovhsp_max=100.0:qcovhsp_min=96.3:qcovhsp_std=1.6040573555830238:qcovhsp_sum=495.20000000000005:qend_avg=108.6:qend_max=153.0:qend_min=89.0:qend_std=25.78371579117331:qend_sum=543.0:qstart_avg=1.4:qstart_max=3.0:qstart_min=1.0:qstart_std=0.8944271909999161:qstart_sum=7.0:ref_name_counter=GB_GCA_002704915.1_protein.faa_PAIP01000008.1_11@PF00015_full_PFAM.513.747--1||RS_GCF_004011175.1_protein.faa_NZ_RQXX01000002.1_532@PF00015_full_PFAM.761.938--3||RS_GCF_004365965.1_protein.faa_NZ_SOEB01000001.1_57@PF00015_full_PFAM.386.565--1:scovhsp_avg=56.9:scovhsp_max=65.8:scovhsp_min=50.3:scovhsp_std=6.176163857929936:scovhsp_sum=284.5:send_avg=118.8:send_max=160.0:send_min=96.0:send_std=25.830214865540704:send_sum=594.0:sstart_avg=11.4:sstart_max=22.0:sstart_min=4.0:sstart_std=6.841052550594829:sstart_sum=57.0])0.912:0.012381[&&NHX:Sample_counter=rhiztom1--1||rhiztom2--3||rhiztom3--2:Type_counter=capture--6:besthit_avg=83.41666666666666:besthit_max=87.1:besthit_min=76.8:besthit_std=3.4545139551992934:besthit_sum=500.49999999999994:bitscore_avg=156.33333333333334:bitscore_max=194.0:bitscore_min=130.0:bitscore_std=23.3037908218098:bitscore_sum=938.0:capture_class_counter=c__Alphaproteobacteria--4||c__Desulfovibrionia--1||c__Gammaproteobacteria--1:capture_domain_counter=d__Bacteria--6:capture_family_counter=f__Beijerinckiaceae--1||f__Burkholderiaceae--1||f__Caulobacteraceae--3||f__Desulfovibrionaceae--1:capture_genus_counter=g__Desulfovibrio--1||g__Methylobacterium--1||g__Paraburkholderia--1||g__Phenylobacterium--3:capture_order_counter=o__Burkholderiales--1||o__Caulobacterales--3||o__Desulfovibrionales--1||o__Rhizobiales--1:capture_phylum_counter=p__Desulfobacterota_I--1||p__Proteobacteria--5:capture_species_counter=s__Desulfovibrio sp910584445--1||s__Methylobacterium sp009806555--1||s__Paraburkholderia sp013426895--1||s__Phenylobacterium sp001557235--3:evalue_avg=1.5513138651660005e-40:evalue_max=9.3e-40:evalue_min=6.19e-63:evalue_std=3.796066749804922e-40:evalue_sum=9.307883190996003e-40:gapopen_avg=0.3333333333333333:gapopen_max=2.0:gapopen_min=0.0:gapopen_std=0.816496580927726:gapopen_sum=2.0:gtdb_class_counter=:gtdb_domain_counter=:gtdb_family_counter=:gtdb_genus_counter=:gtdb_order_counter=:gtdb_phylum_counter=:gtdb_species_counter=:heptad_counter=MCP-36H--6:lbd_counter=:length_avg=109.66666666666667:length_max=155.0:length_min=89.0:length_std=24.022211943671355:length_sum=658.0:mismatch_avg=18.333333333333332:mismatch_max=33.0:mismatch_min=12.0:mismatch_std=7.501111028818776:mismatch_sum=110.0:name=N628462:qcovhsp_avg=99.05:qcovhsp_max=100.0:qcovhsp_min=96.3:qcovhsp_std=1.434921600645834:qcovhsp_sum=594.3:qend_avg=109.66666666666667:qend_max=153.0:qend_min=89.0:qend_std=23.209193580705616:qend_sum=658.0:qstart_avg=1.3333333333333333:qstart_max=3.0:qstart_min=1.0:qstart_std=0.816496580927726:qstart_sum=8.0:ref_name_counter=GB_GCA_002704915.1_protein.faa_PAIP01000008.1_11@PF00015_full_PFAM.513.747--1||RS_GCF_004011175.1_protein.faa_NZ_RQXX01000002.1_532@PF00015_full_PFAM.761.938--4||RS_GCF_004365965.1_protein.faa_NZ_SOEB01000001.1_57@PF00015_full_PFAM.386.565--1:scovhsp_avg=58.25:scovhsp_max=65.8:scovhsp_min=50.3:scovhsp_std=6.438245102510466:scovhsp_sum=349.5:send_avg=120.0:send_max=160.0:send_min=96.0:send_std=23.28948260481542:send_sum=720.0:sstart_avg=11.5:sstart_max=22.0:sstart_min=4.0:sstart_std=6.123724356957945:sstart_sum=69.0],a66a9bff-fbf6-4a2e-900e-4012293dd657_1@MCPsignal.206.323:5e-09[&&NHX:Sample=rhiztom1:Type=capture:besthit=84.5:bitscore=172.0:capture_class=c__Alphaproteobacteria:capture_domain=d__Bacteria:capture_family=f__Beijerinckiaceae:capture_genus=g__Methylobacterium:capture_order=o__Rhizobiales:capture_phylum=p__Proteobacteria:capture_species=s__Methylobacterium sp004004555:evalue=1.63e-55:gapopen=0.0:heptad=MCP-36H:length=116.0:mismatch=18.0:qcovhsp=99.1:qend=116.0:qstart=1.0:ref_name=RS_GCF_004011175.1_protein.faa_NZ_RQXX01000002.1_532@PF00015_full_PFAM.761.938:scovhsp=65.5:send=127.0:sstart=12.0])0.005:0.00840564[&&NHX:Sample_counter=rhiztom1--2||rhiztom2--3||rhiztom3--2:Type_counter=capture--7:besthit_avg=83.57142857142857:besthit_max=87.1:besthit_min=76.8:besthit_std=3.179997005089934:besthit_sum=585.0:bitscore_avg=158.57142857142858:bitscore_max=194.0:bitscore_min=130.0:bitscore_std=22.082097898955332:bitscore_sum=1110.0:capture_class_counter=c__Alphaproteobacteria--5||c__Desulfovibrionia--1||c__Gammaproteobacteria--1:capture_domain_counter=d__Bacteria--7:capture_family_counter=f__Beijerinckiaceae--2||f__Burkholderiaceae--1||f__Caulobacteraceae--3||f__Desulfovibrionaceae--1:capture_genus_counter=g__Desulfovibrio--1||g__Methylobacterium--2||g__Paraburkholderia--1||g__Phenylobacterium--3:capture_order_counter=o__Burkholderiales--1||o__Caulobacterales--3||o__Desulfovibrionales--1||o__Rhizobiales--2:capture_phylum_counter=p__Desulfobacterota_I--1||p__Proteobacteria--6:capture_species_counter=s__Desulfovibrio sp910584445--1||s__Methylobacterium sp004004555--1||s__Methylobacterium sp009806555--1||s__Paraburkholderia sp013426895--1||s__Phenylobacterium sp001557235--3:evalue_avg=1.3296975987137149e-40:evalue_max=9.3e-40:evalue_min=6.19e-63:evalue_std=3.5145742313551786e-40:evalue_sum=9.307883190996005e-40:gapopen_avg=0.2857142857142857:gapopen_max=2.0:gapopen_min=0.0:gapopen_std=0.7559289460184546:gapopen_sum=2.0:gtdb_class_counter=:gtdb_domain_counter=:gtdb_family_counter=:gtdb_genus_counter=:gtdb_order_counter=:gtdb_phylum_counter=:gtdb_species_counter=:heptad_counter=MCP-36H--7:lbd_counter=:length_avg=110.57142857142857:length_max=155.0:length_min=89.0:length_std=22.05944350202533:length_sum=774.0:mismatch_avg=18.285714285714285:mismatch_max=33.0:mismatch_min=12.0:mismatch_std=6.848705126136028:mismatch_sum=128.0:name=N628464:qcovhsp_avg=99.05714285714285:qcovhsp_max=100.0:qcovhsp_min=96.3:qcovhsp_std=1.3100345324419804:qcovhsp_sum=693.4:qend_avg=110.57142857142857:qend_max=153.0:qend_min=89.0:qend_std=21.32179747626939:qend_sum=774.0:qstart_avg=1.2857142857142858:qstart_max=3.0:qstart_min=1.0:qstart_std=0.7559289460184545:qstart_sum=9.0:ref_name_counter=GB_GCA_002704915.1_protein.faa_PAIP01000008.1_11@PF00015_full_PFAM.513.747--1||RS_GCF_004011175.1_protein.faa_NZ_RQXX01000002.1_532@PF00015_full_PFAM.761.938--5||RS_GCF_004365965.1_protein.faa_NZ_SOEB01000001.1_57@PF00015_full_PFAM.386.565--1:scovhsp_avg=59.285714285714285:scovhsp_max=65.8:scovhsp_min=50.3:scovhsp_std=6.484707284945757:scovhsp_sum=415.0:send_avg=121.0:send_max=160.0:send_min=96.0:send_std=21.42428528562855:send_sum=847.0:sstart_avg=11.571428571428571:sstart_max=22.0:sstart_min=4.0:sstart_std=5.593363414414826:sstart_sum=81.0],85576fde-aea0-46da-90c1-cb4068f54b91_6@MCPsignal.29.104:5e-09[&&NHX:Sample=rhiztom2:Type=capture:capture_class=c__Alphaproteobacteria:capture_domain=d__Bacteria:capture_family=f__Beijerinckiaceae:capture_genus=g__Methylobacterium:capture_order=o__Rhizobiales:capture_phylum=p__Proteobacteria:capture_species=s__Methylobacterium sp009806555:heptad=MCP-36H])0:1.8e-08[&&NHX:Sample_counter=rhiztom1--2||rhiztom2--4||rhiztom3--2:Type_counter=capture--8:besthit_avg=83.57142857142857:besthit_max=87.1:besthit_min=76.8:besthit_std=3.179997005089934:besthit_sum=585.0:bitscore_avg=158.57142857142858:bitscore_max=194.0:bitscore_min=130.0:bitscore_std=22.082097898955332:bitscore_sum=1110.0:capture_class_counter=c__Alphaproteobacteria--6||c__Desulfovibrionia--1||c__Gammaproteobacteria--1:capture_domain_counter=d__Bacteria--8:capture_family_counter=f__Beijerinckiaceae--3||f__Burkholderiaceae--1||f__Caulobacteraceae--3||f__Desulfovibrionaceae--1:capture_genus_counter=g__Desulfovibrio--1||g__Methylobacterium--3||g__Paraburkholderia--1||g__Phenylobacterium--3:capture_order_counter=o__Burkholderiales--1||o__Caulobacterales--3||o__Desulfovibrionales--1||o__Rhizobiales--3:capture_phylum_counter=p__Desulfobacterota_I--1||p__Proteobacteria--7:capture_species_counter=s__Desulfovibrio sp910584445--1||s__Methylobacterium sp004004555--1||s__Methylobacterium sp009806555--2||s__Paraburkholderia sp013426895--1||s__Phenylobacterium sp001557235--3:evalue_avg=1.3296975987137149e-40:evalue_max=9.3e-40:evalue_min=6.19e-63:evalue_std=3.5145742313551786e-40:evalue_sum=9.307883190996005e-40:gapopen_avg=0.2857142857142857:gapopen_max=2.0:gapopen_min=0.0:gapopen_std=0.7559289460184546:gapopen_sum=2.0:gtdb_class_counter=:gtdb_domain_counter=:gtdb_family_counter=:gtdb_genus_counter=:gtdb_order_counter=:gtdb_phylum_counter=:gtdb_species_counter=:heptad_counter=MCP-36H--8:lbd_counter=:length_avg=110.57142857142857:length_max=155.0:length_min=89.0:length_std=22.05944350202533:length_sum=774.0:mismatch_avg=18.285714285714285:mismatch_max=33.0:mismatch_min=12.0:mismatch_std=6.848705126136028:mismatch_sum=128.0:name=N628466:qcovhsp_avg=99.05714285714285:qcovhsp_max=100.0:qcovhsp_min=96.3:qcovhsp_std=1.3100345324419804:qcovhsp_sum=693.4:qend_avg=110.57142857142857:qend_max=153.0:qend_min=89.0:qend_std=21.32179747626939:qend_sum=774.0:qstart_avg=1.2857142857142858:qstart_max=3.0:qstart_min=1.0:qstart_std=0.7559289460184545:qstart_sum=9.0:ref_name_counter=GB_GCA_002704915.1_protein.faa_PAIP01000008.1_11@PF00015_full_PFAM.513.747--1||RS_GCF_004011175.1_protein.faa_NZ_RQXX01000002.1_532@PF00015_full_PFAM.761.938--5||RS_GCF_004365965.1_protein.faa_NZ_SOEB01000001.1_57@PF00015_full_PFAM.386.565--1:scovhsp_avg=59.285714285714285:scovhsp_max=65.8:scovhsp_min=50.3:scovhsp_std=6.484707284945757:scovhsp_sum=415.0:send_avg=121.0:send_max=160.0:send_min=96.0:send_std=21.42428528562855:send_sum=847.0:sstart_avg=11.571428571428571:sstart_max=22.0:sstart_min=4.0:sstart_std=5.593363414414826:sstart_sum=81.0])0:5e-09[&&NHX:Sample_counter=rhiztom1--11||rhiztom2--9||rhiztom3--12:Type_counter=capture--32:besthit_avg=84.11904761904762:besthit_max=87.8:besthit_min=76.8:besthit_std=2.717649544665214:besthit_sum=1766.5:bitscore_avg=164.95238095238096:bitscore_max=200.0:bitscore_min=130.0:bitscore_std=23.508458457491827:bitscore_sum=3464.0:capture_class_counter=c__Alphaproteobacteria--21||c__Desulfovibrionia--9||c__Gammaproteobacteria--2:capture_domain_counter=d__Bacteria--32:capture_family_counter=f__Beijerinckiaceae--9||f__Burkholderiaceae--1||f__Caulobacteraceae--10||f__Desulfovibrionaceae--9||f__Halomonadaceae--1||f__Rhodobacteraceae--1||f__Xanthobacteraceae--1:capture_genus_counter=g__Desulfovibrio--9||g__Halomonas--1||g__Methylobacterium--9||g__Palsa-881--1||g__Paraburkholderia--1||g__Paracoccus--1||g__Phenylobacterium--9||g__Rhodopseudomonas--1:capture_order_counter=o__Burkholderiales--1||o__Caulobacterales--10||o__Desulfovibrionales--9||o__Pseudomonadales--1||o__Rhizobiales--10||o__Rhodobacterales--1:capture_phylum_counter=p__Desulfobacterota_I--9||p__Proteobacteria--23:capture_species_counter=s__Desulfovibrio sp910584445--9||s__Halomonas titanicae--1||s__Methylobacterium sp004004555--7||s__Methylobacterium sp009806555--2||s__Palsa-881 sp018241335--1||s__Paraburkholderia sp013426895--1||s__Paracoccus sp016869875--1||s__Phenylobacterium sp001557235--9||s__Rhodopseudomonas palustris_I--1:evalue_avg=6.711849138607719e-41:evalue_max=9.3e-40:evalue_min=2.06e-65:evalue_std=2.0688019979438594e-40:evalue_sum=1.4094883191076209e-39:gapopen_avg=0.19047619047619047:gapopen_max=2.0:gapopen_min=0.0:gapopen_std=0.511766315719159:gapopen_sum=4.0:gtdb_class_counter=:gtdb_domain_counter=:gtdb_family_counter=:gtdb_genus_counter=:gtdb_order_counter=:gtdb_phylum_counter=:gtdb_species_counter=:heptad_counter=MCP-36H--32:lbd_counter=:length_avg=113.9047619047619:length_max=155.0:length_min=89.0:length_std=19.20912481583886:length_sum=2392.0:mismatch_avg=18.19047619047619:mismatch_max=33.0:mismatch_min=11.0:mismatch_std=5.555349202516864:mismatch_sum=382.0:name=N628467:qcovhsp_avg=99.13333333333334:qcovhsp_max=100.0:qcovhsp_min=95.4:qcovhsp_std=1.314660919527667:qcovhsp_sum=2081.8:qend_avg=113.95238095238095:qend_max=153.0:qend_min=89.0:qend_std=18.98809150619459:qend_sum=2393.0:qstart_avg=1.1904761904761905:qstart_max=3.0:qstart_min=1.0:qstart_std=0.511766315719159:qstart_sum=25.0:ref_name_counter=GB_GCA_002704915.1_protein.faa_PAIP01000008.1_11@PF00015_full_PFAM.513.747--3||RS_GCF_004011175.1_protein.faa_NZ_RQXX01000002.1_532@PF00015_full_PFAM.761.938--15||RS_GCF_004365965.1_protein.faa_NZ_SOEB01000001.1_57@PF00015_full_PFAM.386.565--3:scovhsp_avg=61.409523809523805:scovhsp_max=70.1:scovhsp_min=50.3:scovhsp_std=8.264194138686769:scovhsp_sum=1289.6:send_avg=125.23809523809524:send_max=160.0:send_min=93.0:send_std=21.39603879671366:send_sum=2630.0:sstart_avg=12.476190476190476:sstart_max=38.0:sstart_min=4.0:sstart_std=7.089563086813231:sstart_sum=262.0])0:5e-09[&&NHX:Sample_counter=rhiztom1--11||rhiztom2--10||rhiztom3--12:Type_counter=capture--33:besthit_avg=84.21363636363637:besthit_max=87.8:besthit_min=76.8:besthit_std=2.6890068009876016:besthit_sum=1852.7:bitscore_avg=163.6818181818182:bitscore_max=200.0:bitscore_min=130.0:bitscore_std=23.703297668179427:bitscore_sum=3601.0:capture_class_counter=c__Alphaproteobacteria--22||c__Desulfovibrionia--9||c__Gammaproteobacteria--2:capture_domain_counter=d__Bacteria--33:capture_family_counter=f__Beijerinckiaceae--10||f__Burkholderiaceae--1||f__Caulobacteraceae--10||f__Desulfovibrionaceae--9||f__Halomonadaceae--1||f__Rhodobacteraceae--1||f__Xanthobacteraceae--1:capture_genus_counter=g__Desulfovibrio--9||g__Halomonas--1||g__Methylobacterium--10||g__Palsa-881--1||g__Paraburkholderia--1||g__Paracoccus--1||g__Phenylobacterium--9||g__Rhodopseudomonas--1:capture_order_counter=o__Burkholderiales--1||o__Caulobacterales--10||o__Desulfovibrionales--9||o__Pseudomonadales--1||o__Rhizobiales--11||o__Rhodobacterales--1:capture_phylum_counter=p__Desulfobacterota_I--9||p__Proteobacteria--24:capture_species_counter=s__Desulfovibrio sp910584445--9||s__Halomonas titanicae--1||s__Methylobacterium sp004004555--8||s__Methylobacterium sp009806555--2||s__Palsa-881 sp018241335--1||s__Paraburkholderia sp013426895--1||s__Paracoccus sp016869875--1||s__Phenylobacterium sp001557235--9||s__Rhodopseudomonas palustris_I--1:evalue_avg=6.415855995943731e-41:evalue_max=9.3e-40:evalue_min=2.06e-65:evalue_std=2.0237118336535655e-40:evalue_sum=1.4114883191076209e-39:gapopen_avg=0.18181818181818182:gapopen_max=2.0:gapopen_min=0.0:gapopen_std=0.5010810823432182:gapopen_sum=4.0:gtdb_class_counter=:gtdb_domain_counter=:gtdb_family_counter=:gtdb_genus_counter=:gtdb_order_counter=:gtdb_phylum_counter=:gtdb_species_counter=:heptad_counter=MCP-36H--33:lbd_counter=:length_avg=113.0:length_max=155.0:length_min=89.0:length_std=19.220524743840148:length_sum=2486.0:mismatch_avg=17.954545454545453:mismatch_max=33.0:mismatch_min=11.0:mismatch_std=5.533252489890835:mismatch_sum=395.0:name=N628468:qcovhsp_avg=99.17272727272729:qcovhsp_max=100.0:qcovhsp_min=95.4:qcovhsp_std=1.2962149359474138:qcovhsp_sum=2181.8:qend_avg=113.04545454545455:qend_max=153.0:qend_min=89.0:qend_std=19.01247027542781:qend_sum=2487.0:qstart_avg=1.1818181818181819:qstart_max=3.0:qstart_min=1.0:qstart_std=0.5010810823432182:qstart_sum=26.0:ref_name_counter=GB_GCA_002704915.1_protein.faa_PAIP01000008.1_11@PF00015_full_PFAM.513.747--3||RS_GCF_001633165.1_protein.faa_NZ_CP015418.1_3370@PF00015_full_PFAM.508.683--1||RS_GCF_004011175.1_protein.faa_NZ_RQXX01000002.1_532@PF00015_full_PFAM.761.938--15||RS_GCF_004365965.1_protein.faa_NZ_SOEB01000001.1_57@PF00015_full_PFAM.386.565--3:scovhsp_avg=61.0590909090909:scovhsp_max=70.1:scovhsp_min=50.3:scovhsp_std=8.230816605376525:scovhsp_sum=1343.2999999999997:send_avg=123.81818181818181:send_max=160.0:send_min=93.0:send_std=21.916804519507867:send_sum=2724.0:sstart_avg=11.954545454545455:sstart_max=38.0:sstart_min=1.0:sstart_std=7.338595121341576:sstart_sum=263.0])0:1.8e-08[&&NHX:Sample_counter=rhizpot3--1||rhiztom1--15||rhiztom2--13||rhiztom3--18:Type_counter=capture--47:besthit_avg=83.11290322580643:besthit_max=87.8:besthit_min=75.4:besthit_std=3.222601633823606:besthit_sum=2576.4999999999995:bitscore_avg=168.96774193548387:bitscore_max=200.0:bitscore_min=130.0:bitscore_std=25.076528030501276:bitscore_sum=5238.0:capture_class_counter=c__Alphaproteobacteria--31||c__Desulfovibrionia--11||c__Gammaproteobacteria--4||c__Planctomycetia--1:capture_domain_counter=d__Bacteria--47:capture_family_counter=f__Beijerinckiaceae--12||f__Burkholderiaceae--2||f__Caulobacteraceae--13||f__Desulfovibrionaceae--11||f__Halomonadaceae--1||f__Isosphaeraceae--1||f__Pseudomonadaceae--1||f__Rhizobiaceae--2||f__Rhodobacteraceae--3||f__Xanthobacteraceae--1:capture_genus_counter=g__Bosea--1||g__Desulfovibrio--11||g__Halomonas--1||g__Hydrogenophaga--1||g__Isosphaera--1||g__Methylobacterium--11||g__Neorhizobium--2||g__Palsa-881--2||g__Paraburkholderia--1||g__Paracoccus--1||g__Phenylobacterium--11||g__Pseudomonas_E--1||g__Rhodopseudomonas--1||g__Rhodovulum--1||g__Silicimonas--1:capture_order_counter=o__Burkholderiales--2||o__Caulobacterales--13||o__Desulfovibrionales--11||o__Isosphaerales--1||o__Pseudomonadales--2||o__Rhizobiales--15||o__Rhodobacterales--3:capture_phylum_counter=p__Desulfobacterota_I--11||p__Planctomycetota--1||p__Proteobacteria--35:capture_species_counter=s__Bosea sp016428755--1||s__Desulfovibrio sp910584445--11||s__Halomonas titanicae--1||s__Hydrogenophaga sp002840835--1||s__Isosphaera pallida--1||s__Methylobacterium sp004004555--8||s__Methylobacterium sp009806555--3||s__Neorhizobium sp004343585--2||s__Palsa-881 sp018241335--2||s__Paraburkholderia sp013426895--1||s__Paracoccus sp016869875--1||s__Phenylobacterium sp001557235--11||s__Pseudomonas_E sp019139675--1||s__Rhodopseudomonas palustris_I--1||s__Rhodovulum strictum--1||s__Silicimonas algicola--1:evalue_avg=4.5640784487342597e-41:evalue_max=9.3e-40:evalue_min=2.06e-65:evalue_std=1.7185535646514684e-40:evalue_sum=1.4148643191076205e-39:gapopen_avg=0.1935483870967742:gapopen_max=2.0:gapopen_min=0.0:gapopen_std=0.5427924611801259:gapopen_sum=6.0:gtdb_class_counter=:gtdb_domain_counter=:gtdb_family_counter=:gtdb_genus_counter=:gtdb_order_counter=:gtdb_phylum_counter=:gtdb_species_counter=:heptad_counter=MCP-36H--47:lbd_counter=:length_avg=119.29032258064517:length_max=155.0:length_min=89.0:length_std=21.033613651149118:length_sum=3698.0:mismatch_avg=20.322580645161292:mismatch_max=33.0:mismatch_min=11.0:mismatch_std=6.589825980374057:mismatch_sum=630.0:name=N628469:qcovhsp_avg=98.95161290322581:qcovhsp_max=100.0:qcovhsp_min=95.4:qcovhsp_std=1.3298799363706821:qcovhsp_sum=3067.5:qend_avg=119.19354838709677:qend_max=153.0:qend_min=89.0:qend_std=20.93707931691:qend_sum=3695.0:qstart_avg=1.1290322580645162:qstart_max=3.0:qstart_min=1.0:qstart_std=0.4275461366036783:qstart_sum=35.0:ref_name_counter=GB_GCA_002704915.1_protein.faa_PAIP01000008.1_11@PF00015_full_PFAM.513.747--10||GB_GCA_016765255.1_protein.faa_JAESQI010000286.1_2@PF00015_full_PFAM.615.804--1||RS_GCF_001633165.1_protein.faa_NZ_CP015418.1_3370@PF00015_full_PFAM.508.683--2||RS_GCF_004011175.1_protein.faa_NZ_RQXX01000002.1_532@PF00015_full_PFAM.761.938--15||RS_GCF_004365965.1_protein.faa_NZ_SOEB01000001.1_57@PF00015_full_PFAM.386.565--3:scovhsp_avg=60.864516129032246:scovhsp_max=70.1:scovhsp_min=50.3:scovhsp_std=7.016767935314983:scovhsp_sum=1886.7999999999997:send_avg=129.74193548387098:send_max=160.0:send_min=93.0:send_std=22.746381019018514:send_sum=4022.0:sstart_avg=11.548387096774194:sstart_max=45.0:sstart_min=1.0:sstart_std=9.146360695844805:sstart_sum=358.0],(1082be19-fad6-5a03-a9da-d73ce2f9d9bc_2@MCPsignal.702.825:0[&&NHX:Sample=rhiztom1:Type=capture:besthit=84.6:bitscore=183.0:capture_class=c__Alphaproteobacteria:capture_domain=d__Bacteria:capture_family=f__Caulobacteraceae:capture_genus=g__Phenylobacterium:capture_order=o__Caulobacterales:capture_phylum=p__Proteobacteria:capture_species=s__Phenylobacterium sp001557235:evalue=8.06e-60:gapopen=0.0:heptad=MCP-36H:length=123.0:mismatch=19.0:qcovhsp=100.0:qend=123.0:qstart=1.0:ref_name=RS_GCF_004011175.1_protein.faa_NZ_RQXX01000002.1_532@PF00015_full_PFAM.761.938:scovhsp=69.5:send=134.0:sstart=12.0],b7908aa8-46b6-4789-910b-2b3731f4027a_4@MCPsignal.281.404:0[&&NHX:Sample=rhiztom2:Type=capture:besthit=84.6:bitscore=183.0:capture_class=c__Desulfovibrionia:capture_domain=d__Bacteria:capture_family=f__Desulfovibrionaceae:capture_genus=g__Desulfovibrio:capture_order=o__Desulfovibrionales:capture_phylum=p__Desulfobacterota_I:capture_species=s__Desulfovibrio sp910584445:evalue=8.06e-60:gapopen=0.0:heptad=MCP-36H:length=123.0:mismatch=19.0:qcovhsp=100.0:qend=123.0:qstart=1.0:ref_name=RS_GCF_004011175.1_protein.faa_NZ_RQXX01000002.1_532@PF00015_full_PFAM.761.938:scovhsp=69.5:send=134.0:sstart=12.0]):5e-09[&&NHX:Sample_counter=rhiztom1--1||rhiztom2--1:Type_counter=capture--2:besthit_avg=84.6:besthit_max=84.6:besthit_min=84.6:besthit_std=0.0:besthit_sum=169.2:bitscore_avg=183.0:bitscore_max=183.0:bitscore_min=183.0:bitscore_std=0.0:bitscore_sum=366.0:capture_class_counter=c__Alphaproteobacteria--1||c__Desulfovibrionia--1:capture_domain_counter=d__Bacteria--2:capture_family_counter=f__Caulobacteraceae--1||f__Desulfovibrionaceae--1:capture_genus_counter=g__Desulfovibrio--1||g__Phenylobacterium--1:capture_order_counter=o__Caulobacterales--1||o__Desulfovibrionales--1:capture_phylum_counter=p__Desulfobacterota_I--1||p__Proteobacteria--1:capture_species_counter=s__Desulfovibrio sp910584445--1||s__Phenylobacterium sp001557235--1:evalue_avg=8.06e-60:evalue_max=8.06e-60:evalue_min=8.06e-60:evalue_std=0.0:evalue_sum=1.612e-59:gapopen_avg=0.0:gapopen_max=0.0:gapopen_min=0.0:gapopen_std=0.0:gapopen_sum=0.0:gtdb_class_counter=:gtdb_domain_counter=:gtdb_family_counter=:gtdb_genus_counter=:gtdb_order_counter=:gtdb_phylum_counter=:gtdb_species_counter=:heptad_counter=MCP-36H--2:lbd_counter=:length_avg=123.0:length_max=123.0:length_min=123.0:length_std=0.0:length_sum=246.0:mismatch_avg=19.0:mismatch_max=19.0:mismatch_min=19.0:mismatch_std=0.0:mismatch_sum=38.0:name=N628472:qcovhsp_avg=100.0:qcovhsp_max=100.0:qcovhsp_min=100.0:qcovhsp_std=0.0:qcovhsp_sum=200.0:qend_avg=123.0:qend_max=123.0:qend_min=123.0:qend_std=0.0:qend_sum=246.0:qstart_avg=1.0:qstart_max=1.0:qstart_min=1.0:qstart_std=0.0:qstart_sum=2.0:ref_name_counter=RS_GCF_004011175.1_protein.faa_NZ_RQXX01000002.1_532@PF00015_full_PFAM.761.938--2:scovhsp_avg=69.5:scovhsp_max=69.5:scovhsp_min=69.5:scovhsp_std=0.0:scovhsp_sum=139.0:send_avg=134.0:send_max=134.0:send_min=134.0:send_std=0.0:send_sum=268.0:sstart_avg=12.0:sstart_max=12.0:sstart_min=12.0:sstart_std=0.0:sstart_sum=24.0])0:1.8e-08[&&NHX:Sample_counter=rhizpot3--1||rhiztom1--16||rhiztom2--14||rhiztom3--18:Type_counter=capture--49:besthit_avg=83.2030303030303:besthit_max=87.8:besthit_min=75.4:besthit_std=3.1410074865085926:besthit_sum=2745.7:bitscore_avg=169.8181818181818:bitscore_max=200.0:bitscore_min=130.0:bitscore_std=24.517155403735345:bitscore_sum=5604.0:capture_class_counter=c__Alphaproteobacteria--32||c__Desulfovibrionia--12||c__Gammaproteobacteria--4||c__Planctomycetia--1:capture_domain_counter=d__Bacteria--49:capture_family_counter=f__Beijerinckiaceae--12||f__Burkholderiaceae--2||f__Caulobacteraceae--14||f__Desulfovibrionaceae--12||f__Halomonadaceae--1||f__Isosphaeraceae--1||f__Pseudomonadaceae--1||f__Rhizobiaceae--2||f__Rhodobacteraceae--3||f__Xanthobacteraceae--1:capture_genus_counter=g__Bosea--1||g__Desulfovibrio--12||g__Halomonas--1||g__Hydrogenophaga--1||g__Isosphaera--1||g__Methylobacterium--11||g__Neorhizobium--2||g__Palsa-881--2||g__Paraburkholderia--1||g__Paracoccus--1||g__Phenylobacterium--12||g__Pseudomonas_E--1||g__Rhodopseudomonas--1||g__Rhodovulum--1||g__Silicimonas--1:capture_order_counter=o__Burkholderiales--2||o__Caulobacterales--14||o__Desulfovibrionales--12||o__Isosphaerales--1||o__Pseudomonadales--2||o__Rhizobiales--15||o__Rhodobacterales--3:capture_phylum_counter=p__Desulfobacterota_I--12||p__Planctomycetota--1||p__Proteobacteria--36:capture_species_counter=s__Bosea sp016428755--1||s__Desulfovibrio sp910584445--12||s__Halomonas titanicae--1||s__Hydrogenophaga sp002840835--1||s__Isosphaera pallida--1||s__Methylobacterium sp004004555--8||s__Methylobacterium sp009806555--3||s__Neorhizobium sp004343585--2||s__Palsa-881 sp018241335--2||s__Paraburkholderia sp013426895--1||s__Paracoccus sp016869875--1||s__Phenylobacterium sp001557235--12||s__Pseudomonas_E sp019139675--1||s__Rhodopseudomonas palustris_I--1||s__Rhodovulum strictum--1||s__Silicimonas algicola--1:evalue_avg=4.2874676336594565e-41:evalue_max=9.3e-40:evalue_min=2.06e-65:evalue_std=1.6676532670362772e-40:evalue_sum=1.4148643191076207e-39:gapopen_avg=0.18181818181818182:gapopen_max=2.0:gapopen_min=0.0:gapopen_std=0.5276448530110863:gapopen_sum=6.0:gtdb_class_counter=:gtdb_domain_counter=:gtdb_family_counter=:gtdb_genus_counter=:gtdb_order_counter=:gtdb_phylum_counter=:gtdb_species_counter=:heptad_counter=MCP-36H--49:lbd_counter=:length_avg=119.51515151515152:length_max=155.0:length_min=89.0:length_std=20.385535944820674:length_sum=3944.0:mismatch_avg=20.242424242424242:mismatch_max=33.0:mismatch_min=11.0:mismatch_std=6.388614399022212:mismatch_sum=668.0:name=N628473:qcovhsp_avg=99.0151515151515:qcovhsp_max=100.0:qcovhsp_min=95.4:qcovhsp_std=1.3124693358611303:qcovhsp_sum=3267.4999999999995:qend_avg=119.42424242424242:qend_max=153.0:qend_min=89.0:qend_std=20.293210537995066:qend_sum=3941.0:qstart_avg=1.121212121212121:qstart_max=3.0:qstart_min=1.0:qstart_std=0.4151487502672805:qstart_sum=37.0:ref_name_counter=GB_GCA_002704915.1_protein.faa_PAIP01000008.1_11@PF00015_full_PFAM.513.747--10||GB_GCA_016765255.1_protein.faa_JAESQI010000286.1_2@PF00015_full_PFAM.615.804--1||RS_GCF_001633165.1_protein.faa_NZ_CP015418.1_3370@PF00015_full_PFAM.508.683--2||RS_GCF_004011175.1_protein.faa_NZ_RQXX01000002.1_532@PF00015_full_PFAM.761.938--17||RS_GCF_004365965.1_protein.faa_NZ_SOEB01000001.1_57@PF00015_full_PFAM.386.565--3:scovhsp_avg=61.387878787878776:scovhsp_max=70.1:scovhsp_min=50.3:scovhsp_std=7.108874628578596:scovhsp_sum=2025.7999999999997:send_avg=130.0:send_max=160.0:send_min=93.0:send_std=22.04824256034934:send_sum=4290.0:sstart_avg=11.575757575757576:sstart_max=45.0:sstart_min=1.0:sstart_std=8.856601715070736:sstart_sum=382.0],8346fa95-5b6a-49f0-993a-729650eafeed_2@MCPsignal.166.278:5e-09[&&NHX:Sample=rhiztom2:Type=capture:besthit=84.8:bitscore=164.0:capture_class=c__Desulfovibrionia:capture_domain=d__Bacteria:capture_family=f__Desulfovibrionaceae:capture_genus=g__Desulfovibrio:capture_order=o__Desulfovibrionales:capture_phylum=p__Desulfobacterota_I:capture_species=s__Desulfovibrio sp910584445:evalue=1.46e-52:gapopen=0.0:heptad=MCP-36H:length=112.0:mismatch=17.0:qcovhsp=100.0:qend=112.0:qstart=1.0:ref_name=RS_GCF_004011175.1_protein.faa_NZ_RQXX01000002.1_532@PF00015_full_PFAM.761.938:scovhsp=63.3:send=123.0:sstart=12.0])0.002:0.00493706[&&NHX:Sample_counter=rhizpot3--1||rhiztom1--16||rhiztom2--15||rhiztom3--18:Type_counter=capture--50:besthit_avg=83.25:besthit_max=87.8:besthit_min=75.4:besthit_std=3.1051521213894966:besthit_sum=2830.5:bitscore_avg=169.64705882352942:bitscore_max=200.0:bitscore_min=130.0:bitscore_std=24.16343638131817:bitscore_sum=5768.0:capture_class_counter=c__Alphaproteobacteria--32||c__Desulfovibrionia--13||c__Gammaproteobacteria--4||c__Planctomycetia--1:capture_domain_counter=d__Bacteria--50:capture_family_counter=f__Beijerinckiaceae--12||f__Burkholderiaceae--2||f__Caulobacteraceae--14||f__Desulfovibrionaceae--13||f__Halomonadaceae--1||f__Isosphaeraceae--1||f__Pseudomonadaceae--1||f__Rhizobiaceae--2||f__Rhodobacteraceae--3||f__Xanthobacteraceae--1:capture_genus_counter=g__Bosea--1||g__Desulfovibrio--13||g__Halomonas--1||g__Hydrogenophaga--1||g__Isosphaera--1||g__Methylobacterium--11||g__Neorhizobium--2||g__Palsa-881--2||g__Paraburkholderia--1||g__Paracoccus--1||g__Phenylobacterium--12||g__Pseudomonas_E--1||g__Rhodopseudomonas--1||g__Rhodovulum--1||g__Silicimonas--1:capture_order_counter=o__Burkholderiales--2||o__Caulobacterales--14||o__Desulfovibrionales--13||o__Isosphaerales--1||o__Pseudomonadales--2||o__Rhizobiales--15||o__Rhodobacterales--3:capture_phylum_counter=p__Desulfobacterota_I--13||p__Planctomycetota--1||p__Proteobacteria--36:capture_species_counter=s__Bosea sp016428755--1||s__Desulfovibrio sp910584445--13||s__Halomonas titanicae--1||s__Hydrogenophaga sp002840835--1||s__Isosphaera pallida--1||s__Methylobacterium sp004004555--8||s__Methylobacterium sp009806555--3||s__Neorhizobium sp004343585--2||s__Palsa-881 sp018241335--2||s__Paraburkholderia sp013426895--1||s__Paracoccus sp016869875--1||s__Phenylobacterium sp001557235--12||s__Pseudomonas_E sp019139675--1||s__Rhodopseudomonas palustris_I--1||s__Rhodovulum strictum--1||s__Silicimonas algicola--1:evalue_avg=4.161365644434608e-41:evalue_max=9.3e-40:evalue_min=2.06e-65:evalue_std=1.643836740906992e-40:evalue_sum=1.4148643191077667e-39:gapopen_avg=0.17647058823529413:gapopen_max=2.0:gapopen_min=0.0:gapopen_std=0.5205235263972002:gapopen_sum=6.0:gtdb_class_counter=:gtdb_domain_counter=:gtdb_family_counter=:gtdb_genus_counter=:gtdb_order_counter=:gtdb_phylum_counter=:gtdb_species_counter=:heptad_counter=MCP-36H--50:lbd_counter=:length_avg=119.29411764705883:length_max=155.0:length_min=89.0:length_std=20.115619457713898:length_sum=4056.0:mismatch_avg=20.147058823529413:mismatch_max=33.0:mismatch_min=11.0:mismatch_std=6.3156004678226925:mismatch_sum=685.0:name=N628475:qcovhsp_avg=99.04411764705881:qcovhsp_max=100.0:qcovhsp_min=95.4:qcovhsp_std=1.3034200179970796:qcovhsp_sum=3367.4999999999995:qend_avg=119.20588235294117:qend_max=153.0:qend_min=89.0:qend_std=20.023893926650224:qend_sum=4053.0:qstart_avg=1.1176470588235294:qstart_max=3.0:qstart_min=1.0:qstart_std=0.40933840799980475:qstart_sum=38.0:ref_name_counter=GB_GCA_002704915.1_protein.faa_PAIP01000008.1_11@PF00015_full_PFAM.513.747--10||GB_GCA_016765255.1_protein.faa_JAESQI010000286.1_2@PF00015_full_PFAM.615.804--1||RS_GCF_001633165.1_protein.faa_NZ_CP015418.1_3370@PF00015_full_PFAM.508.683--2||RS_GCF_004011175.1_protein.faa_NZ_RQXX01000002.1_532@PF00015_full_PFAM.761.938--18||RS_GCF_004365965.1_protein.faa_NZ_SOEB01000001.1_57@PF00015_full_PFAM.386.565--3:scovhsp_avg=61.44411764705883:scovhsp_max=70.1:scovhsp_min=50.3:scovhsp_std=7.008012348494316:scovhsp_sum=2089.1000000000004:send_avg=129.7941176470588:send_max=160.0:send_min=93.0:send_std=21.74477215020952:send_sum=4413.0:sstart_avg=11.588235294117647:sstart_max=45.0:sstart_min=1.0:sstart_std=8.721681958509107:sstart_sum=394.0],((c02f0802-c06a-4e90-bf68-f7bf5715f220_6@MCPsignal.93.183:0.0491024[&&NHX:Sample=rhiztom3:Type=capture:besthit=80.2:bitscore=120.0:capture_class=c__Gammaproteobacteria:capture_domain=d__Bacteria:capture_family=f__Wenzhouxiangellaceae:capture_genus=g__Wenzhouxiangella:capture_order=o__Xanthomonadales:capture_phylum=p__Proteobacteria:capture_species=s__Wenzhouxiangella sp010499265:evalue=1.79e-35:gapopen=1.0:heptad=MCP-36H:length=91.0:mismatch=17.0:qcovhsp=100.0:qend=90.0:qstart=1.0:ref_name=RS_GCF_004365965.1_protein.faa_NZ_SOEB01000001.1_57@PF00015_full_PFAM.386.565:scovhsp=50.8:send=94.0:sstart=4.0],5d5c0676-8293-448b-9533-4954ae771074_6@MCPsignal.113.239:0.0127537[&&NHX:Sample=rhiztom2:Type=capture:besthit=80.6:bitscore=171.0:capture_class=c__Gammaproteobacteria:capture_domain=d__Bacteria:capture_family=f__Burkholderiaceae:capture_genus=g__Rhodoferax:capture_order=o__Burkholderiales:capture_phylum=p__Proteobacteria:capture_species=s__Rhodoferax sp903945325:evalue=3.31e-55:gapopen=1.0:heptad=MCP-36H:length=124.0:mismatch=23.0:qcovhsp=98.4:qend=124.0:qstart=1.0:ref_name=RS_GCF_004011175.1_protein.faa_NZ_RQXX01000002.1_532@PF00015_full_PFAM.761.938:scovhsp=69.5:send=134.0:sstart=12.0])0.874:0.0283228[&&NHX:Sample_counter=rhiztom2--1||rhiztom3--1:Type_counter=capture--2:besthit_avg=80.4:besthit_max=80.6:besthit_min=80.2:besthit_std=0.282842712474613:besthit_sum=160.8:bitscore_avg=145.5:bitscore_max=171.0:bitscore_min=120.0:bitscore_std=36.062445840513924:bitscore_sum=291.0:capture_class_counter=c__Gammaproteobacteria--2:capture_domain_counter=d__Bacteria--2:capture_family_counter=f__Burkholderiaceae--1||f__Wenzhouxiangellaceae--1:capture_genus_counter=g__Rhodoferax--1||g__Wenzhouxiangella--1:capture_order_counter=o__Burkholderiales--1||o__Xanthomonadales--1:capture_phylum_counter=p__Proteobacteria--2:capture_species_counter=s__Rhodoferax sp903945325--1||s__Wenzhouxiangella sp010499265--1:evalue_avg=8.95e-36:evalue_max=1.79e-35:evalue_min=3.31e-55:evalue_std=1.2657211383239203e-35:evalue_sum=1.79e-35:gapopen_avg=1.0:gapopen_max=1.0:gapopen_min=1.0:gapopen_std=0.0:gapopen_sum=2.0:gtdb_class_counter=:gtdb_domain_counter=:gtdb_family_counter=:gtdb_genus_counter=:gtdb_order_counter=:gtdb_phylum_counter=:gtdb_species_counter=:heptad_counter=MCP-36H--2:lbd_counter=:length_avg=107.5:length_max=124.0:length_min=91.0:length_std=23.33452377915607:length_sum=215.0:mismatch_avg=20.0:mismatch_max=23.0:mismatch_min=17.0:mismatch_std=4.242640687119285:mismatch_sum=40.0:name=N628478:qcovhsp_avg=99.2:qcovhsp_max=100.0:qcovhsp_min=98.4:qcovhsp_std=1.131370849898472:qcovhsp_sum=198.4:qend_avg=107.0:qend_max=124.0:qend_min=90.0:qend_std=24.041630560342615:qend_sum=214.0:qstart_avg=1.0:qstart_max=1.0:qstart_min=1.0:qstart_std=0.0:qstart_sum=2.0:ref_name_counter=RS_GCF_004011175.1_protein.faa_NZ_RQXX01000002.1_532@PF00015_full_PFAM.761.938--1||RS_GCF_004365965.1_protein.faa_NZ_SOEB01000001.1_57@PF00015_full_PFAM.386.565--1:scovhsp_avg=60.15:scovhsp_max=69.5:scovhsp_min=50.8:scovhsp_std=13.222896808188441:scovhsp_sum=120.3:send_avg=114.0:send_max=134.0:send_min=94.0:send_std=28.284271247461902:send_sum=228.0:sstart_avg=8.0:sstart_max=12.0:sstart_min=4.0:sstart_std=5.656854249492381:sstart_sum=16.0],bf70ece9-04c9-46dc-9b75-60ccb077c11c_1@MCPsignal.304.385:0.0246067[&&NHX:Sample=rhiztom2:Type=capture:capture_class=c__Alphaproteobacteria:capture_domain=d__Bacteria:capture_family=f__Caulobacteraceae:capture_genus=g__Phenylobacterium:capture_order=o__Caulobacterales:capture_phylum=p__Proteobacteria:capture_species=s__Phenylobacterium sp001557235:heptad=MCP-36H])0:5e-09[&&NHX:Sample_counter=rhiztom2--2||rhiztom3--1:Type_counter=capture--3:besthit_avg=80.4:besthit_max=80.6:besthit_min=80.2:besthit_std=0.282842712474613:besthit_sum=160.8:bitscore_avg=145.5:bitscore_max=171.0:bitscore_min=120.0:bitscore_std=36.062445840513924:bitscore_sum=291.0:capture_class_counter=c__Alphaproteobacteria--1||c__Gammaproteobacteria--2:capture_domain_counter=d__Bacteria--3:capture_family_counter=f__Burkholderiaceae--1||f__Caulobacteraceae--1||f__Wenzhouxiangellaceae--1:capture_genus_counter=g__Phenylobacterium--1||g__Rhodoferax--1||g__Wenzhouxiangella--1:capture_order_counter=o__Burkholderiales--1||o__Caulobacterales--1||o__Xanthomonadales--1:capture_phylum_counter=p__Proteobacteria--3:capture_species_counter=s__Phenylobacterium sp001557235--1||s__Rhodoferax sp903945325--1||s__Wenzhouxiangella sp010499265--1:evalue_avg=8.95e-36:evalue_max=1.79e-35:evalue_min=3.31e-55:evalue_std=1.2657211383239203e-35:evalue_sum=1.79e-35:gapopen_avg=1.0:gapopen_max=1.0:gapopen_min=1.0:gapopen_std=0.0:gapopen_sum=2.0:gtdb_class_counter=:gtdb_domain_counter=:gtdb_family_counter=:gtdb_genus_counter=:gtdb_order_counter=:gtdb_phylum_counter=:gtdb_species_counter=:heptad_counter=MCP-36H--3:lbd_counter=:length_avg=107.5:length_max=124.0:length_min=91.0:length_std=23.33452377915607:length_sum=215.0:mismatch_avg=20.0:mismatch_max=23.0:mismatch_min=17.0:mismatch_std=4.242640687119285:mismatch_sum=40.0:name=N628480:qcovhsp_avg=99.2:qcovhsp_max=100.0:qcovhsp_min=98.4:qcovhsp_std=1.131370849898472:qcovhsp_sum=198.4:qend_avg=107.0:qend_max=124.0:qend_min=90.0:qend_std=24.041630560342615:qend_sum=214.0:qstart_avg=1.0:qstart_max=1.0:qstart_min=1.0:qstart_std=0.0:qstart_sum=2.0:ref_name_counter=RS_GCF_004011175.1_protein.faa_NZ_RQXX01000002.1_532@PF00015_full_PFAM.761.938--1||RS_GCF_004365965.1_protein.faa_NZ_SOEB01000001.1_57@PF00015_full_PFAM.386.565--1:scovhsp_avg=60.15:scovhsp_max=69.5:scovhsp_min=50.8:scovhsp_std=13.222896808188441:scovhsp_sum=120.3:send_avg=114.0:send_max=134.0:send_min=94.0:send_std=28.284271247461902:send_sum=228.0:sstart_avg=8.0:sstart_max=12.0:sstart_min=4.0:sstart_std=5.656854249492381:sstart_sum=16.0])0:1.3e-08[&&NHX:Sample_counter=rhizpot3--1||rhiztom1--16||rhiztom2--17||rhiztom3--19:Type_counter=capture--53:besthit_avg=83.09166666666667:besthit_max=87.8:besthit_min=75.4:besthit_std=3.087335883434592:besthit_sum=2991.3:bitscore_avg=168.30555555555554:bitscore_max=200.0:bitscore_min=120.0:bitscore_std=24.882374076493175:bitscore_sum=6059.0:capture_class_counter=c__Alphaproteobacteria--33||c__Desulfovibrionia--13||c__Gammaproteobacteria--6||c__Planctomycetia--1:capture_domain_counter=d__Bacteria--53:capture_family_counter=f__Beijerinckiaceae--12||f__Burkholderiaceae--3||f__Caulobacteraceae--15||f__Desulfovibrionaceae--13||f__Halomonadaceae--1||f__Isosphaeraceae--1||f__Pseudomonadaceae--1||f__Rhizobiaceae--2||f__Rhodobacteraceae--3||f__Wenzhouxiangellaceae--1||f__Xanthobacteraceae--1:capture_genus_counter=g__Bosea--1||g__Desulfovibrio--13||g__Halomonas--1||g__Hydrogenophaga--1||g__Isosphaera--1||g__Methylobacterium--11||g__Neorhizobium--2||g__Palsa-881--2||g__Paraburkholderia--1||g__Paracoccus--1||g__Phenylobacterium--13||g__Pseudomonas_E--1||g__Rhodoferax--1||g__Rhodopseudomonas--1||g__Rhodovulum--1||g__Silicimonas--1||g__Wenzhouxiangella--1:capture_order_counter=o__Burkholderiales--3||o__Caulobacterales--15||o__Desulfovibrionales--13||o__Isosphaerales--1||o__Pseudomonadales--2||o__Rhizobiales--15||o__Rhodobacterales--3||o__Xanthomonadales--1:capture_phylum_counter=p__Desulfobacterota_I--13||p__Planctomycetota--1||p__Proteobacteria--39:capture_species_counter=s__Bosea sp016428755--1||s__Desulfovibrio sp910584445--13||s__Halomonas titanicae--1||s__Hydrogenophaga sp002840835--1||s__Isosphaera pallida--1||s__Methylobacterium sp004004555--8||s__Methylobacterium sp009806555--3||s__Neorhizobium sp004343585--2||s__Palsa-881 sp018241335--2||s__Paraburkholderia sp013426895--1||s__Paracoccus sp016869875--1||s__Phenylobacterium sp001557235--13||s__Pseudomonas_E sp019139675--1||s__Rhodoferax sp903945325--1||s__Rhodopseudomonas palustris_I--1||s__Rhodovulum strictum--1||s__Silicimonas algicola--1||s__Wenzhouxiangella sp010499265--1:evalue_avg=4.972615240088642e-37:evalue_max=1.79e-35:evalue_min=2.06e-65:evalue_std=2.9833266001622958e-36:evalue_sum=1.7901414864319111e-35:gapopen_avg=0.2222222222222222:gapopen_max=2.0:gapopen_min=0.0:gapopen_std=0.5404289889185183:gapopen_sum=8.0:gtdb_class_counter=:gtdb_domain_counter=:gtdb_family_counter=:gtdb_genus_counter=:gtdb_order_counter=:gtdb_phylum_counter=:gtdb_species_counter=:heptad_counter=MCP-36H--53:lbd_counter=:length_avg=118.63888888888889:length_max=155.0:length_min=89.0:length_std=20.114178052561797:length_sum=4271.0:mismatch_avg=20.13888888888889:mismatch_max=33.0:mismatch_min=11.0:mismatch_std=6.174383845616975:mismatch_sum=725.0:name=N628481:qcovhsp_avg=99.05277777777776:qcovhsp_max=100.0:qcovhsp_min=95.4:qcovhsp_std=1.280510190981059:qcovhsp_sum=3565.8999999999996:qend_avg=118.52777777777777:qend_max=153.0:qend_min=89.0:qend_std=20.064874939784858:qend_sum=4267.0:qstart_avg=1.1111111111111112:qstart_max=3.0:qstart_min=1.0:qstart_std=0.39840953644479793:qstart_sum=40.0:ref_name_counter=GB_GCA_002704915.1_protein.faa_PAIP01000008.1_11@PF00015_full_PFAM.513.747--10||GB_GCA_016765255.1_protein.faa_JAESQI010000286.1_2@PF00015_full_PFAM.615.804--1||RS_GCF_001633165.1_protein.faa_NZ_CP015418.1_3370@PF00015_full_PFAM.508.683--2||RS_GCF_004011175.1_protein.faa_NZ_RQXX01000002.1_532@PF00015_full_PFAM.761.938--19||RS_GCF_004365965.1_protein.faa_NZ_SOEB01000001.1_57@PF00015_full_PFAM.386.565--4:scovhsp_avg=61.37222222222223:scovhsp_max=70.1:scovhsp_min=50.3:scovhsp_std=7.168805882277589:scovhsp_sum=2209.4:send_avg=128.91666666666666:send_max=160.0:send_min=93.0:send_std=21.957588990727427:send_sum=4641.0:sstart_avg=11.38888888888889:sstart_max=45.0:sstart_min=1.0:sstart_std=8.563303026879217:sstart_sum=410.0],8eb121ba-5469-4245-812d-968f7867ae74_5@MCPsignal.271.338:5e-09[&&NHX:Sample=rhiztom1:Type=capture:capture_class=c__Alphaproteobacteria:capture_domain=d__Bacteria:capture_family=f__Xanthobacteraceae:capture_genus=g__Bradyrhizobium:capture_order=o__Rhizobiales:capture_phylum=p__Proteobacteria:capture_species=s__Bradyrhizobium sp004799445:heptad=MCP-36H])0:1.3e-08[&&NHX:Sample_counter=rhizpot3--1||rhiztom1--17||rhiztom2--17||rhiztom3--19:Type_counter=capture--54:besthit_avg=83.09166666666667:besthit_max=87.8:besthit_min=75.4:besthit_std=3.087335883434592:besthit_sum=2991.3:bitscore_avg=168.30555555555554:bitscore_max=200.0:bitscore_min=120.0:bitscore_std=24.882374076493175:bitscore_sum=6059.0:capture_class_counter=c__Alphaproteobacteria--34||c__Desulfovibrionia--13||c__Gammaproteobacteria--6||c__Planctomycetia--1:capture_domain_counter=d__Bacteria--54:capture_family_counter=f__Beijerinckiaceae--12||f__Burkholderiaceae--3||f__Caulobacteraceae--15||f__Desulfovibrionaceae--13||f__Halomonadaceae--1||f__Isosphaeraceae--1||f__Pseudomonadaceae--1||f__Rhizobiaceae--2||f__Rhodobacteraceae--3||f__Wenzhouxiangellaceae--1||f__Xanthobacteraceae--2:capture_genus_counter=g__Bosea--1||g__Bradyrhizobium--1||g__Desulfovibrio--13||g__Halomonas--1||g__Hydrogenophaga--1||g__Isosphaera--1||g__Methylobacterium--11||g__Neorhizobium--2||g__Palsa-881--2||g__Paraburkholderia--1||g__Paracoccus--1||g__Phenylobacterium--13||g__Pseudomonas_E--1||g__Rhodoferax--1||g__Rhodopseudomonas--1||g__Rhodovulum--1||g__Silicimonas--1||g__Wenzhouxiangella--1:capture_order_counter=o__Burkholderiales--3||o__Caulobacterales--15||o__Desulfovibrionales--13||o__Isosphaerales--1||o__Pseudomonadales--2||o__Rhizobiales--16||o__Rhodobacterales--3||o__Xanthomonadales--1:capture_phylum_counter=p__Desulfobacterota_I--13||p__Planctomycetota--1||p__Proteobacteria--40:capture_species_counter=s__Bosea sp016428755--1||s__Bradyrhizobium sp004799445--1||s__Desulfovibrio sp910584445--13||s__Halomonas titanicae--1||s__Hydrogenophaga sp002840835--1||s__Isosphaera pallida--1||s__Methylobacterium sp004004555--8||s__Methylobacterium sp009806555--3||s__Neorhizobium sp004343585--2||s__Palsa-881 sp018241335--2||s__Paraburkholderia sp013426895--1||s__Paracoccus sp016869875--1||s__Phenylobacterium sp001557235--13||s__Pseudomonas_E sp019139675--1||s__Rhodoferax sp903945325--1||s__Rhodopseudomonas palustris_I--1||s__Rhodovulum strictum--1||s__Silicimonas algicola--1||s__Wenzhouxiangella sp010499265--1:evalue_avg=4.972615240088642e-37:evalue_max=1.79e-35:evalue_min=2.06e-65:evalue_std=2.9833266001622958e-36:evalue_sum=1.7901414864319111e-35:gapopen_avg=0.2222222222222222:gapopen_max=2.0:gapopen_min=0.0:gapopen_std=0.5404289889185183:gapopen_sum=8.0:gtdb_class_counter=:gtdb_domain_counter=:gtdb_family_counter=:gtdb_genus_counter=:gtdb_order_counter=:gtdb_phylum_counter=:gtdb_species_counter=:heptad_counter=MCP-36H--54:lbd_counter=:length_avg=118.63888888888889:length_max=155.0:length_min=89.0:length_std=20.114178052561797:length_sum=4271.0:mismatch_avg=20.13888888888889:mismatch_max=33.0:mismatch_min=11.0:mismatch_std=6.174383845616975:mismatch_sum=725.0:name=N628483:qcovhsp_avg=99.05277777777776:qcovhsp_max=100.0:qcovhsp_min=95.4:qcovhsp_std=1.280510190981059:qcovhsp_sum=3565.8999999999996:qend_avg=118.52777777777777:qend_max=153.0:qend_min=89.0:qend_std=20.064874939784858:qend_sum=4267.0:qstart_avg=1.1111111111111112:qstart_max=3.0:qstart_min=1.0:qstart_std=0.39840953644479793:qstart_sum=40.0:ref_name_counter=GB_GCA_002704915.1_protein.faa_PAIP01000008.1_11@PF00015_full_PFAM.513.747--10||GB_GCA_016765255.1_protein.faa_JAESQI010000286.1_2@PF00015_full_PFAM.615.804--1||RS_GCF_001633165.1_protein.faa_NZ_CP015418.1_3370@PF00015_full_PFAM.508.683--2||RS_GCF_004011175.1_protein.faa_NZ_RQXX01000002.1_532@PF00015_full_PFAM.761.938--19||RS_GCF_004365965.1_protein.faa_NZ_SOEB01000001.1_57@PF00015_full_PFAM.386.565--4:scovhsp_avg=61.37222222222223:scovhsp_max=70.1:scovhsp_min=50.3:scovhsp_std=7.168805882277589:scovhsp_sum=2209.4:send_avg=128.91666666666666:send_max=160.0:send_min=93.0:send_std=21.957588990727427:send_sum=4641.0:sstart_avg=11.38888888888889:sstart_max=45.0:sstart_min=1.0:sstart_std=8.563303026879217:sstart_sum=410.0],(cf0e4cfb-0b60-48a7-85a3-737c5d894cea_1@MCPsignal.233.325:0.0104668[&&NHX:Sample=rhiztom3:Type=capture:besthit=87.0:bitscore=137.0:capture_class=c__Alphaproteobacteria:capture_domain=d__Bacteria:capture_family=f__Caulobacteraceae:capture_genus=g__Phenylobacterium:capture_order=o__Caulobacterales:capture_phylum=p__Proteobacteria:capture_species=s__Phenylobacterium sp001557235:evalue=2.07e-42:gapopen=0.0:heptad=MCP-36H:length=92.0:mismatch=12.0:qcovhsp=100.0:qend=92.0:qstart=1.0:ref_name=RS_GCF_004365965.1_protein.faa_NZ_SOEB01000001.1_57@PF00015_full_PFAM.386.565:scovhsp=51.4:send=95.0:sstart=4.0],(403aa0ee-4c91-4699-ad7c-bbca8bdb11df_1@MCPsignal.24.134:0.00991766[&&NHX:Sample=rhiztom1:Type=capture:capture_class=c__Alphaproteobacteria:capture_domain=d__Bacteria:capture_family=f__Caulobacteraceae:capture_genus=g__Caulobacter:capture_order=o__Caulobacterales:capture_phylum=p__Proteobacteria:capture_species=s__Caulobacter sp001556515:heptad=MCP-36H],((12349692-3583-5736-84db-fdccfd266226_2@MCPsignal.205.312:5e-09[&&NHX:Sample=rhiztom1:Type=capture:besthit=84.0:bitscore=150.0:capture_class=c__Gammaproteobacteria:capture_domain=d__Bacteria:capture_family=f__Burkholderiaceae:capture_genus=g__Hydrogenophaga:capture_order=o__Burkholderiales:capture_phylum=p__Proteobacteria:capture_species=s__Hydrogenophaga sp002840835:evalue=4.98e-47:gapopen=1.0:heptad=MCP-36H:length=106.0:mismatch=16.0:qcovhsp=99.1:qend=107.0:qstart=2.0:ref_name=RS_GCF_004011175.1_protein.faa_NZ_RQXX01000002.1_532@PF00015_full_PFAM.761.938:scovhsp=59.3:send=116.0:sstart=12.0],1029889e-94fc-4c6a-8910-2aaf10f8e8dd_3@MCPsignal.60.189:0.11562[&&NHX:Sample=rhiztom1:Type=capture:besthit=68.8:bitscore=138.0:capture_class=c__Gammaproteobacteria:capture_domain=d__Bacteria:capture_family=f__Burkholderiaceae:capture_genus=g__Hydrogenophaga:capture_order=o__Burkholderiales:capture_phylum=p__Proteobacteria:capture_species=s__Hydrogenophaga sp002840835:evalue=7.68e-42:gapopen=1.0:heptad=MCP-36H:length=128.0:mismatch=39.0:qcovhsp=99.2:qend=129.0:qstart=2.0:ref_name=GB_GCA_003258405.1_protein.faa_QKPN01000007.1_37@PF00015_full_PFAM.575.773:scovhsp=64.1:send=158.0:sstart=32.0])0.883:0.0278444[&&NHX:Sample_counter=rhiztom1--2:Type_counter=capture--2:besthit_avg=76.4:besthit_max=84.0:besthit_min=68.8:besthit_std=10.748023074035524:besthit_sum=152.8:bitscore_avg=144.0:bitscore_max=150.0:bitscore_min=138.0:bitscore_std=8.48528137423857:bitscore_sum=288.0:capture_class_counter=c__Gammaproteobacteria--2:capture_domain_counter=d__Bacteria--2:capture_family_counter=f__Burkholderiaceae--2:capture_genus_counter=g__Hydrogenophaga--2:capture_order_counter=o__Burkholderiales--2:capture_phylum_counter=p__Proteobacteria--2:capture_species_counter=s__Hydrogenophaga sp002840835--2:evalue_avg=3.8400249000000004e-42:evalue_max=7.68e-42:evalue_min=4.98e-47:evalue_std=5.430544865594982e-42:evalue_sum=7.680049800000001e-42:gapopen_avg=1.0:gapopen_max=1.0:gapopen_min=1.0:gapopen_std=0.0:gapopen_sum=2.0:gtdb_class_counter=:gtdb_domain_counter=:gtdb_family_counter=:gtdb_genus_counter=:gtdb_order_counter=:gtdb_phylum_counter=:gtdb_species_counter=:heptad_counter=MCP-36H--2:lbd_counter=:length_avg=117.0:length_max=128.0:length_min=106.0:length_std=15.556349186104045:length_sum=234.0:mismatch_avg=27.5:mismatch_max=39.0:mismatch_min=16.0:mismatch_std=16.263455967290593:mismatch_sum=55.0:name=N628488:qcovhsp_avg=99.15:qcovhsp_max=99.2:qcovhsp_min=99.1:qcovhsp_std=0.07071067811866079:qcovhsp_sum=198.3:qend_avg=118.0:qend_max=129.0:qend_min=107.0:qend_std=15.556349186104045:qend_sum=236.0:qstart_avg=2.0:qstart_max=2.0:qstart_min=2.0:qstart_std=0.0:qstart_sum=4.0:ref_name_counter=GB_GCA_003258405.1_protein.faa_QKPN01000007.1_37@PF00015_full_PFAM.575.773--1||RS_GCF_004011175.1_protein.faa_NZ_RQXX01000002.1_532@PF00015_full_PFAM.761.938--1:scovhsp_avg=61.699999999999996:scovhsp_max=64.1:scovhsp_min=59.3:scovhsp_std=3.3941125496954263:scovhsp_sum=123.39999999999999:send_avg=137.0:send_max=158.0:send_min=116.0:send_std=29.698484809834994:send_sum=274.0:sstart_avg=22.0:sstart_max=32.0:sstart_min=12.0:sstart_std=14.142135623730951:sstart_sum=44.0],((((eb028490-b71a-4780-8628-667b003c494d_2@MCPsignal.270.353:0[&&NHX:Sample=rhiztom1:Type=capture:capture_class=c__Alphaproteobacteria:capture_domain=d__Bacteria:capture_family=f__Caulobacteraceae:capture_genus=g__Phenylobacterium:capture_order=o__Caulobacterales:capture_phylum=p__Proteobacteria:capture_species=s__Phenylobacterium sp001557235:heptad=MCP-36H],abbcebca-0800-46c5-a050-258ef648e942_6@MCPsignal.359.442:0[&&NHX:Sample=rhiztom1:Type=capture:capture_class=c__Alphaproteobacteria:capture_domain=d__Bacteria:capture_family=f__Caulobacteraceae:capture_genus=g__Phenylobacterium:capture_order=o__Caulobacterales:capture_phylum=p__Proteobacteria:capture_species=s__Phenylobacterium sp001557235:heptad=MCP-36H])0:0[&&NHX:Sample_counter=rhiztom1--2:Type_counter=capture--2:capture_class_counter=c__Alphaproteobacteria--2:capture_domain_counter=d__Bacteria--2:capture_family_counter=f__Caulobacteraceae--2:capture_genus_counter=g__Phenylobacterium--2:capture_order_counter=o__Caulobacterales--2:capture_phylum_counter=p__Proteobacteria--2:capture_species_counter=s__Phenylobacterium sp001557235--2:gtdb_class_counter=:gtdb_domain_counter=:gtdb_family_counter=:gtdb_genus_counter=:gtdb_order_counter=:gtdb_phylum_counter=:gtdb_species_counter=:heptad_counter=MCP-36H--2:lbd_counter=:name=N628491:ref_name_counter=],a197a03b-35f9-4ca9-b9a4-f2b164cf3779_5@MCPsignal.300.383:0[&&NHX:Sample=rhiztom2:Type=capture:capture_class=c__Alphaproteobacteria:capture_domain=d__Bacteria:capture_family=f__Caulobacteraceae:capture_genus=g__Phenylobacterium:capture_order=o__Caulobacterales:capture_phylum=p__Proteobacteria:capture_species=s__Phenylobacterium sp001557235:heptad=MCP-36H]):5e-09[&&NHX:Sample_counter=rhiztom1--2||rhiztom2--1:Type_counter=capture--3:capture_class_counter=c__Alphaproteobacteria--3:capture_domain_counter=d__Bacteria--3:capture_family_counter=f__Caulobacteraceae--3:capture_genus_counter=g__Phenylobacterium--3:capture_order_counter=o__Caulobacterales--3:capture_phylum_counter=p__Proteobacteria--3:capture_species_counter=s__Phenylobacterium sp001557235--3:gtdb_class_counter=:gtdb_domain_counter=:gtdb_family_counter=:gtdb_genus_counter=:gtdb_order_counter=:gtdb_phylum_counter=:gtdb_species_counter=:heptad_counter=MCP-36H--3:lbd_counter=:name=N628493:ref_name_counter=],1408cbff-de2f-4092-96fd-d5b8564c350e_6@MCPsignal.129.255:1.8e-08[&&NHX:Sample=rhiztom1:Type=capture:besthit=84.6:bitscore=182.0:capture_class=c__Alphaproteobacteria:capture_domain=d__Bacteria:capture_family=f__Beijerinckiaceae:capture_genus=g__Methylobacterium:capture_order=o__Rhizobiales:capture_phylum=p__Proteobacteria:capture_species=s__Methylobacterium sp004004555:evalue=1.83e-59:gapopen=0.0:heptad=MCP-36H:length=123.0:mismatch=19.0:qcovhsp=97.6:qend=123.0:qstart=1.0:ref_name=RS_GCF_004011175.1_protein.faa_NZ_RQXX01000002.1_532@PF00015_full_PFAM.761.938:scovhsp=69.5:send=134.0:sstart=12.0])0:1.8e-08[&&NHX:Sample_counter=rhiztom1--3||rhiztom2--1:Type_counter=capture--4:besthit_avg=84.6:besthit_max=84.6:besthit_min=84.6:besthit_std=0:besthit_sum=84.6:bitscore_avg=182.0:bitscore_max=182.0:bitscore_min=182.0:bitscore_std=0:bitscore_sum=182.0:capture_class_counter=c__Alphaproteobacteria--4:capture_domain_counter=d__Bacteria--4:capture_family_counter=f__Beijerinckiaceae--1||f__Caulobacteraceae--3:capture_genus_counter=g__Methylobacterium--1||g__Phenylobacterium--3:capture_order_counter=o__Caulobacterales--3||o__Rhizobiales--1:capture_phylum_counter=p__Proteobacteria--4:capture_species_counter=s__Methylobacterium sp004004555--1||s__Phenylobacterium sp001557235--3:evalue_avg=1.83e-59:evalue_max=1.83e-59:evalue_min=1.83e-59:evalue_std=0:evalue_sum=1.83e-59:gapopen_avg=0.0:gapopen_max=0.0:gapopen_min=0.0:gapopen_std=0:gapopen_sum=0.0:gtdb_class_counter=:gtdb_domain_counter=:gtdb_family_counter=:gtdb_genus_counter=:gtdb_order_counter=:gtdb_phylum_counter=:gtdb_species_counter=:heptad_counter=MCP-36H--4:lbd_counter=:length_avg=123.0:length_max=123.0:length_min=123.0:length_std=0:length_sum=123.0:mismatch_avg=19.0:mismatch_max=19.0:mismatch_min=19.0:mismatch_std=0:mismatch_sum=19.0:name=N628495:qcovhsp_avg=97.6:qcovhsp_max=97.6:qcovhsp_min=97.6:qcovhsp_std=0:qcovhsp_sum=97.6:qend_avg=123.0:qend_max=123.0:qend_min=123.0:qend_std=0:qend_sum=123.0:qstart_avg=1.0:qstart_max=1.0:qstart_min=1.0:qstart_std=0:qstart_sum=1.0:ref_name_counter=RS_GCF_004011175.1_protein.faa_NZ_RQXX01000002.1_532@PF00015_full_PFAM.761.938--1:scovhsp_avg=69.5:scovhsp_max=69.5:scovhsp_min=69.5:scovhsp_std=0:scovhsp_sum=69.5:send_avg=134.0:send_max=134.0:send_min=134.0:send_std=0:send_sum=134.0:sstart_avg=12.0:sstart_max=12.0:sstart_min=12.0:sstart_std=0:sstart_sum=12.0],((e834f21d-913a-43d1-9d92-3b1805ea91ef_6@MCPsignal.40.160:5e-09[&&NHX:Sample=rhiztom3:Type=capture:besthit=84.7:bitscore=177.0:capture_class=c__Desulfovibrionia:capture_domain=d__Bacteria:capture_family=f__Desulfovibrionaceae:capture_genus=g__Desulfovibrio:capture_order=o__Desulfovibrionales:capture_phylum=p__Desulfobacterota_I:capture_species=s__Desulfovibrio sp910584445:evalue=1.94e-57:gapopen=0.0:heptad=MCP-36H:length=118.0:mismatch=18.0:qcovhsp=98.3:qend=118.0:qstart=1.0:ref_name=RS_GCF_004011175.1_protein.faa_NZ_RQXX01000002.1_532@PF00015_full_PFAM.761.938:scovhsp=66.7:send=129.0:sstart=12.0],216e6921-0212-41f7-8109-255aeb92d38d_6@MCPsignal.179.290:5e-09[&&NHX:Sample=rhiztom3:Type=capture:besthit=84.7:bitscore=164.0:capture_class=c__Desulfovibrionia:capture_domain=d__Bacteria:capture_family=f__Desulfovibrionaceae:capture_genus=g__Desulfovibrio:capture_order=o__Desulfovibrionales:capture_phylum=p__Desulfobacterota_I:capture_species=s__Desulfovibrio sp910584445:evalue=1.4e-52:gapopen=0.0:heptad=MCP-36H:length=111.0:mismatch=17.0:qcovhsp=100.0:qend=111.0:qstart=1.0:ref_name=RS_GCF_004011175.1_protein.faa_NZ_RQXX01000002.1_532@PF00015_full_PFAM.761.938:scovhsp=62.7:send=122.0:sstart=12.0])0.383:5e-09[&&NHX:Sample_counter=rhiztom3--2:Type_counter=capture--2:besthit_avg=84.7:besthit_max=84.7:besthit_min=84.7:besthit_std=0.0:besthit_sum=169.4:bitscore_avg=170.5:bitscore_max=177.0:bitscore_min=164.0:bitscore_std=9.192388155425117:bitscore_sum=341.0:capture_class_counter=c__Desulfovibrionia--2:capture_domain_counter=d__Bacteria--2:capture_family_counter=f__Desulfovibrionaceae--2:capture_genus_counter=g__Desulfovibrio--2:capture_order_counter=o__Desulfovibrionales--2:capture_phylum_counter=p__Desulfobacterota_I--2:capture_species_counter=s__Desulfovibrio sp910584445--2:evalue_avg=7.000097e-53:evalue_max=1.4e-52:evalue_min=1.94e-57:evalue_std=9.899357757896115e-53:evalue_sum=1.4000194e-52:gapopen_avg=0.0:gapopen_max=0.0:gapopen_min=0.0:gapopen_std=0.0:gapopen_sum=0.0:gtdb_class_counter=:gtdb_domain_counter=:gtdb_family_counter=:gtdb_genus_counter=:gtdb_order_counter=:gtdb_phylum_counter=:gtdb_species_counter=:heptad_counter=MCP-36H--2:lbd_counter=:length_avg=114.5:length_max=118.0:length_min=111.0:length_std=4.949747468305833:length_sum=229.0:mismatch_avg=17.5:mismatch_max=18.0:mismatch_min=17.0:mismatch_std=0.7071067811865476:mismatch_sum=35.0:name=N628498:qcovhsp_avg=99.15:qcovhsp_max=100.0:qcovhsp_min=98.3:qcovhsp_std=1.2020815280171329:qcovhsp_sum=198.3:qend_avg=114.5:qend_max=118.0:qend_min=111.0:qend_std=4.949747468305833:qend_sum=229.0:qstart_avg=1.0:qstart_max=1.0:qstart_min=1.0:qstart_std=0.0:qstart_sum=2.0:ref_name_counter=RS_GCF_004011175.1_protein.faa_NZ_RQXX01000002.1_532@PF00015_full_PFAM.761.938--2:scovhsp_avg=64.7:scovhsp_max=66.7:scovhsp_min=62.7:scovhsp_std=2.8284271247461903:scovhsp_sum=129.4:send_avg=125.5:send_max=129.0:send_min=122.0:send_std=4.949747468305833:send_sum=251.0:sstart_avg=12.0:sstart_max=12.0:sstart_min=12.0:sstart_std=0.0:sstart_sum=24.0],c339d2ec-c431-463e-bb61-ff65f178fe56_6@MCPsignal.95.214:0.00696374[&&NHX:Sample=rhiztom3:Type=capture:besthit=83.9:bitscore=175.0:capture_class=c__Desulfovibrionia:capture_domain=d__Bacteria:capture_family=f__Desulfovibrionaceae:capture_genus=g__Desulfovibrio:capture_order=o__Desulfovibrionales:capture_phylum=p__Desulfobacterota_I:capture_species=s__Desulfovibrio sp910584445:evalue=7.55e-57:gapopen=0.0:heptad=MCP-36H:length=118.0:mismatch=19.0:qcovhsp=99.2:qend=118.0:qstart=1.0:ref_name=RS_GCF_004011175.1_protein.faa_NZ_RQXX01000002.1_532@PF00015_full_PFAM.761.938:scovhsp=66.7:send=129.0:sstart=12.0])0.855:0.014037[&&NHX:Sample_counter=rhiztom3--3:Type_counter=capture--3:besthit_avg=84.43333333333334:besthit_max=84.7:besthit_min=83.9:besthit_std=0.461880215351699:besthit_sum=253.3:bitscore_avg=172.0:bitscore_max=177.0:bitscore_min=164.0:bitscore_std=7.0:bitscore_sum=516.0:capture_class_counter=c__Desulfovibrionia--3:capture_domain_counter=d__Bacteria--3:capture_family_counter=f__Desulfovibrionaceae--3:capture_genus_counter=g__Desulfovibrio--3:capture_order_counter=o__Desulfovibrionales--3:capture_phylum_counter=p__Desulfobacterota_I--3:capture_species_counter=s__Desulfovibrio sp910584445--3:evalue_avg=4.666983e-53:evalue_max=1.4e-52:evalue_min=1.94e-57:evalue_std=8.082629820819274e-53:evalue_sum=1.4000949e-52:gapopen_avg=0.0:gapopen_max=0.0:gapopen_min=0.0:gapopen_std=0.0:gapopen_sum=0.0:gtdb_class_counter=:gtdb_domain_counter=:gtdb_family_counter=:gtdb_genus_counter=:gtdb_order_counter=:gtdb_phylum_counter=:gtdb_species_counter=:heptad_counter=MCP-36H--3:lbd_counter=:length_avg=115.66666666666667:length_max=118.0:length_min=111.0:length_std=4.041451884327381:length_sum=347.0:mismatch_avg=18.0:mismatch_max=19.0:mismatch_min=17.0:mismatch_std=1.0:mismatch_sum=54.0:name=N628500:qcovhsp_avg=99.16666666666667:qcovhsp_max=100.0:qcovhsp_min=98.3:qcovhsp_std=0.8504900548115397:qcovhsp_sum=297.5:qend_avg=115.66666666666667:qend_max=118.0:qend_min=111.0:qend_std=4.041451884327381:qend_sum=347.0:qstart_avg=1.0:qstart_max=1.0:qstart_min=1.0:qstart_std=0.0:qstart_sum=3.0:ref_name_counter=RS_GCF_004011175.1_protein.faa_NZ_RQXX01000002.1_532@PF00015_full_PFAM.761.938--3:scovhsp_avg=65.36666666666667:scovhsp_max=66.7:scovhsp_min=62.7:scovhsp_std=2.3094010767585034:scovhsp_sum=196.10000000000002:send_avg=126.66666666666667:send_max=129.0:send_min=122.0:send_std=4.041451884327381:send_sum=380.0:sstart_avg=12.0:sstart_max=12.0:sstart_min=12.0:sstart_std=0.0:sstart_sum=36.0])0:0.0192869[&&NHX:Sample_counter=rhiztom1--3||rhiztom2--1||rhiztom3--3:Type_counter=capture--7:besthit_avg=84.475:besthit_max=84.7:besthit_min=83.9:besthit_std=0.38622100754187993:besthit_sum=337.9:bitscore_avg=174.5:bitscore_max=182.0:bitscore_min=164.0:bitscore_std=7.593857166596345:bitscore_sum=698.0:capture_class_counter=c__Alphaproteobacteria--4||c__Desulfovibrionia--3:capture_domain_counter=d__Bacteria--7:capture_family_counter=f__Beijerinckiaceae--1||f__Caulobacteraceae--3||f__Desulfovibrionaceae--3:capture_genus_counter=g__Desulfovibrio--3||g__Methylobacterium--1||g__Phenylobacterium--3:capture_order_counter=o__Caulobacterales--3||o__Desulfovibrionales--3||o__Rhizobiales--1:capture_phylum_counter=p__Desulfobacterota_I--3||p__Proteobacteria--4:capture_species_counter=s__Desulfovibrio sp910584445--3||s__Methylobacterium sp004004555--1||s__Phenylobacterium sp001557235--3:evalue_avg=3.5002377075e-53:evalue_max=1.4e-52:evalue_min=1.83e-59:evalue_std=6.999841535626477e-53:evalue_sum=1.400095083e-52:gapopen_avg=0.0:gapopen_max=0.0:gapopen_min=0.0:gapopen_std=0.0:gapopen_sum=0.0:gtdb_class_counter=:gtdb_domain_counter=:gtdb_family_counter=:gtdb_genus_counter=:gtdb_order_counter=:gtdb_phylum_counter=:gtdb_species_counter=:heptad_counter=MCP-36H--7:lbd_counter=:length_avg=117.5:length_max=123.0:length_min=111.0:length_std=4.932882862316247:length_sum=470.0:mismatch_avg=18.25:mismatch_max=19.0:mismatch_min=17.0:mismatch_std=0.9574271077563381:mismatch_sum=73.0:name=N628501:qcovhsp_avg=98.775:qcovhsp_max=100.0:qcovhsp_min=97.6:qcovhsp_std=1.0468205831628166:qcovhsp_sum=395.1:qend_avg=117.5:qend_max=123.0:qend_min=111.0:qend_std=4.932882862316247:qend_sum=470.0:qstart_avg=1.0:qstart_max=1.0:qstart_min=1.0:qstart_std=0.0:qstart_sum=4.0:ref_name_counter=RS_GCF_004011175.1_protein.faa_NZ_RQXX01000002.1_532@PF00015_full_PFAM.761.938--4:scovhsp_avg=66.39999999999999:scovhsp_max=69.5:scovhsp_min=62.7:scovhsp_std=2.797618034447637:scovhsp_sum=265.59999999999997:send_avg=128.5:send_max=134.0:send_min=122.0:send_std=4.932882862316247:send_sum=514.0:sstart_avg=12.0:sstart_max=12.0:sstart_min=12.0:sstart_std=0.0:sstart_sum=48.0])0:5e-09[&&NHX:Sample_counter=rhiztom1--5||rhiztom2--1||rhiztom3--3:Type_counter=capture--9:besthit_avg=81.78333333333332:besthit_max=84.7:besthit_min=68.8:besthit_std=6.370374138672443:besthit_sum=490.69999999999993:bitscore_avg=164.33333333333334:bitscore_max=182.0:bitscore_min=138.0:bitscore_std=17.2356220272628:bitscore_sum=986.0:capture_class_counter=c__Alphaproteobacteria--4||c__Desulfovibrionia--3||c__Gammaproteobacteria--2:capture_domain_counter=d__Bacteria--9:capture_family_counter=f__Beijerinckiaceae--1||f__Burkholderiaceae--2||f__Caulobacteraceae--3||f__Desulfovibrionaceae--3:capture_genus_counter=g__Desulfovibrio--3||g__Hydrogenophaga--2||g__Methylobacterium--1||g__Phenylobacterium--3:capture_order_counter=o__Burkholderiales--2||o__Caulobacterales--3||o__Desulfovibrionales--3||o__Rhizobiales--1:capture_phylum_counter=p__Desulfobacterota_I--3||p__Proteobacteria--6:capture_species_counter=s__Desulfovibrio sp910584445--3||s__Hydrogenophaga sp002840835--2||s__Methylobacterium sp004004555--1||s__Phenylobacterium sp001557235--3:evalue_avg=1.2800083000233351e-42:evalue_max=7.68e-42:evalue_min=1.83e-59:evalue_std=3.135342804661343e-42:evalue_sum=7.680049800140011e-42:gapopen_avg=0.3333333333333333:gapopen_max=1.0:gapopen_min=0.0:gapopen_std=0.5163977794943223:gapopen_sum=2.0:gtdb_class_counter=:gtdb_domain_counter=:gtdb_family_counter=:gtdb_genus_counter=:gtdb_order_counter=:gtdb_phylum_counter=:gtdb_species_counter=:heptad_counter=MCP-36H--9:lbd_counter=:length_avg=117.33333333333333:length_max=128.0:length_min=106.0:length_std=7.941452428030194:length_sum=704.0:mismatch_avg=21.333333333333332:mismatch_max=39.0:mismatch_min=16.0:mismatch_std=8.73307887670017:mismatch_sum=128.0:name=N628502:qcovhsp_avg=98.90000000000002:qcovhsp_max=100.0:qcovhsp_min=97.6:qcovhsp_std=0.8342661445845708:qcovhsp_sum=593.4000000000001:qend_avg=117.66666666666667:qend_max=129.0:qend_min=107.0:qend_std=7.941452428030194:qend_sum=706.0:qstart_avg=1.3333333333333333:qstart_max=2.0:qstart_min=1.0:qstart_std=0.5163977794943223:qstart_sum=8.0:ref_name_counter=GB_GCA_003258405.1_protein.faa_QKPN01000007.1_37@PF00015_full_PFAM.575.773--1||RS_GCF_004011175.1_protein.faa_NZ_RQXX01000002.1_532@PF00015_full_PFAM.761.938--5:scovhsp_avg=64.83333333333333:scovhsp_max=69.5:scovhsp_min=59.3:scovhsp_std=3.590357456670112:scovhsp_sum=389.0:send_avg=131.33333333333334:send_max=158.0:send_min=116.0:send_std=14.50057470125466:send_sum=788.0:sstart_avg=15.333333333333334:sstart_max=32.0:sstart_min=12.0:sstart_std=8.164965809277257:sstart_sum=92.0])0.081:0.00991319[&&NHX:Sample_counter=rhiztom1--6||rhiztom2--1||rhiztom3--3:Type_counter=capture--10:besthit_avg=81.78333333333332:besthit_max=84.7:besthit_min=68.8:besthit_std=6.370374138672443:besthit_sum=490.69999999999993:bitscore_avg=164.33333333333334:bitscore_max=182.0:bitscore_min=138.0:bitscore_std=17.2356220272628:bitscore_sum=986.0:capture_class_counter=c__Alphaproteobacteria--5||c__Desulfovibrionia--3||c__Gammaproteobacteria--2:capture_domain_counter=d__Bacteria--10:capture_family_counter=f__Beijerinckiaceae--1||f__Burkholderiaceae--2||f__Caulobacteraceae--4||f__Desulfovibrionaceae--3:capture_genus_counter=g__Caulobacter--1||g__Desulfovibrio--3||g__Hydrogenophaga--2||g__Methylobacterium--1||g__Phenylobacterium--3:capture_order_counter=o__Burkholderiales--2||o__Caulobacterales--4||o__Desulfovibrionales--3||o__Rhizobiales--1:capture_phylum_counter=p__Desulfobacterota_I--3||p__Proteobacteria--7:capture_species_counter=s__Caulobacter sp001556515--1||s__Desulfovibrio sp910584445--3||s__Hydrogenophaga sp002840835--2||s__Methylobacterium sp004004555--1||s__Phenylobacterium sp001557235--3:evalue_avg=1.2800083000233351e-42:evalue_max=7.68e-42:evalue_min=1.83e-59:evalue_std=3.135342804661343e-42:evalue_sum=7.680049800140011e-42:gapopen_avg=0.3333333333333333:gapopen_max=1.0:gapopen_min=0.0:gapopen_std=0.5163977794943223:gapopen_sum=2.0:gtdb_class_counter=:gtdb_domain_counter=:gtdb_family_counter=:gtdb_genus_counter=:gtdb_order_counter=:gtdb_phylum_counter=:gtdb_species_counter=:heptad_counter=MCP-36H--10:lbd_counter=:length_avg=117.33333333333333:length_max=128.0:length_min=106.0:length_std=7.941452428030194:length_sum=704.0:mismatch_avg=21.333333333333332:mismatch_max=39.0:mismatch_min=16.0:mismatch_std=8.73307887670017:mismatch_sum=128.0:name=N628503:qcovhsp_avg=98.90000000000002:qcovhsp_max=100.0:qcovhsp_min=97.6:qcovhsp_std=0.8342661445845708:qcovhsp_sum=593.4000000000001:qend_avg=117.66666666666667:qend_max=129.0:qend_min=107.0:qend_std=7.941452428030194:qend_sum=706.0:qstart_avg=1.3333333333333333:qstart_max=2.0:qstart_min=1.0:qstart_std=0.5163977794943223:qstart_sum=8.0:ref_name_counter=GB_GCA_003258405.1_protein.faa_QKPN01000007.1_37@PF00015_full_PFAM.575.773--1||RS_GCF_004011175.1_protein.faa_NZ_RQXX01000002.1_532@PF00015_full_PFAM.761.938--5:scovhsp_avg=64.83333333333333:scovhsp_max=69.5:scovhsp_min=59.3:scovhsp_std=3.590357456670112:scovhsp_sum=389.0:send_avg=131.33333333333334:send_max=158.0:send_min=116.0:send_std=14.50057470125466:send_sum=788.0:sstart_avg=15.333333333333334:sstart_max=32.0:sstart_min=12.0:sstart_std=8.164965809277257:sstart_sum=92.0])0:1.8e-08[&&NHX:Sample_counter=rhiztom1--6||rhiztom2--1||rhiztom3--4:Type_counter=capture--11:besthit_avg=82.52857142857142:besthit_max=87.0:besthit_min=68.8:besthit_std=6.140497885816288:besthit_sum=577.6999999999999:bitscore_avg=160.42857142857142:bitscore_max=182.0:bitscore_min=137.0:bitscore_std=18.822478962286404:bitscore_sum=1123.0:capture_class_counter=c__Alphaproteobacteria--6||c__Desulfovibrionia--3||c__Gammaproteobacteria--2:capture_domain_counter=d__Bacteria--11:capture_family_counter=f__Beijerinckiaceae--1||f__Burkholderiaceae--2||f__Caulobacteraceae--5||f__Desulfovibrionaceae--3:capture_genus_counter=g__Caulobacter--1||g__Desulfovibrio--3||g__Hydrogenophaga--2||g__Methylobacterium--1||g__Phenylobacterium--4:capture_order_counter=o__Burkholderiales--2||o__Caulobacterales--5||o__Desulfovibrionales--3||o__Rhizobiales--1:capture_phylum_counter=p__Desulfobacterota_I--3||p__Proteobacteria--8:capture_species_counter=s__Caulobacter sp001556515--1||s__Desulfovibrio sp910584445--3||s__Hydrogenophaga sp002840835--2||s__Methylobacterium sp004004555--1||s__Phenylobacterium sp001557235--4:evalue_avg=1.3928642571628588e-42:evalue_max=7.68e-42:evalue_min=1.83e-59:evalue_std=2.87769595713617e-42:evalue_sum=9.750049800140011e-42:gapopen_avg=0.2857142857142857:gapopen_max=1.0:gapopen_min=0.0:gapopen_std=0.48795003647426666:gapopen_sum=2.0:gtdb_class_counter=:gtdb_domain_counter=:gtdb_family_counter=:gtdb_genus_counter=:gtdb_order_counter=:gtdb_phylum_counter=:gtdb_species_counter=:heptad_counter=MCP-36H--11:lbd_counter=:length_avg=113.71428571428571:length_max=128.0:length_min=92.0:length_std=12.009916537515789:length_sum=796.0:mismatch_avg=20.0:mismatch_max=39.0:mismatch_min=12.0:mismatch_std=8.717797887081348:mismatch_sum=140.0:name=N628504:qcovhsp_avg=99.05714285714285:qcovhsp_max=100.0:qcovhsp_min=97.6:qcovhsp_std=0.8676734079463001:qcovhsp_sum=693.4:qend_avg=114.0:qend_max=129.0:qend_min=92.0:qend_std=12.110601416389967:qend_sum=798.0:qstart_avg=1.2857142857142858:qstart_max=2.0:qstart_min=1.0:qstart_std=0.48795003647426666:qstart_sum=9.0:ref_name_counter=GB_GCA_003258405.1_protein.faa_QKPN01000007.1_37@PF00015_full_PFAM.575.773--1||RS_GCF_004011175.1_protein.faa_NZ_RQXX01000002.1_532@PF00015_full_PFAM.761.938--5||RS_GCF_004365965.1_protein.faa_NZ_SOEB01000001.1_57@PF00015_full_PFAM.386.565--1:scovhsp_avg=62.91428571428571:scovhsp_max=69.5:scovhsp_min=51.4:scovhsp_std=6.0432961677737245:scovhsp_sum=440.4:send_avg=126.14285714285714:send_max=158.0:send_min=95.0:send_std=19.073791542572856:send_sum=883.0:sstart_avg=13.714285714285714:sstart_max=32.0:sstart_min=4.0:sstart_std=8.59678788296896:sstart_sum=96.0])0:0.00603409[&&NHX:Sample_counter=rhizpot3--1||rhiztom1--23||rhiztom2--18||rhiztom3--23:Type_counter=capture--65:besthit_avg=83.0:besthit_max=87.8:besthit_min=68.8:besthit_std=3.657021947406048:besthit_sum=3569.0:bitscore_avg=167.02325581395348:bitscore_max=200.0:bitscore_min=120.0:bitscore_std=23.983613822867266:bitscore_sum=7182.0:capture_class_counter=c__Alphaproteobacteria--40||c__Desulfovibrionia--16||c__Gammaproteobacteria--8||c__Planctomycetia--1:capture_domain_counter=d__Bacteria--65:capture_family_counter=f__Beijerinckiaceae--13||f__Burkholderiaceae--5||f__Caulobacteraceae--20||f__Desulfovibrionaceae--16||f__Halomonadaceae--1||f__Isosphaeraceae--1||f__Pseudomonadaceae--1||f__Rhizobiaceae--2||f__Rhodobacteraceae--3||f__Wenzhouxiangellaceae--1||f__Xanthobacteraceae--2:capture_genus_counter=g__Bosea--1||g__Bradyrhizobium--1||g__Caulobacter--1||g__Desulfovibrio--16||g__Halomonas--1||g__Hydrogenophaga--3||g__Isosphaera--1||g__Methylobacterium--12||g__Neorhizobium--2||g__Palsa-881--2||g__Paraburkholderia--1||g__Paracoccus--1||g__Phenylobacterium--17||g__Pseudomonas_E--1||g__Rhodoferax--1||g__Rhodopseudomonas--1||g__Rhodovulum--1||g__Silicimonas--1||g__Wenzhouxiangella--1:capture_order_counter=o__Burkholderiales--5||o__Caulobacterales--20||o__Desulfovibrionales--16||o__Isosphaerales--1||o__Pseudomonadales--2||o__Rhizobiales--17||o__Rhodobacterales--3||o__Xanthomonadales--1:capture_phylum_counter=p__Desulfobacterota_I--16||p__Planctomycetota--1||p__Proteobacteria--48:capture_species_counter=s__Bosea sp016428755--1||s__Bradyrhizobium sp004799445--1||s__Caulobacter sp001556515--1||s__Desulfovibrio sp910584445--16||s__Halomonas titanicae--1||s__Hydrogenophaga sp002840835--3||s__Isosphaera pallida--1||s__Methylobacterium sp004004555--9||s__Methylobacterium sp009806555--3||s__Neorhizobium sp004343585--2||s__Palsa-881 sp018241335--2||s__Paraburkholderia sp013426895--1||s__Paracoccus sp016869875--1||s__Phenylobacterium sp001557235--17||s__Pseudomonas_E sp019139675--1||s__Rhodoferax sp903945325--1||s__Rhodopseudomonas palustris_I--1||s__Rhodovulum strictum--1||s__Silicimonas algicola--1||s__Wenzhouxiangella sp010499265--1:evalue_avg=4.1631220033416065e-37:evalue_max=1.79e-35:evalue_min=2.06e-65:evalue_std=2.7297192402304578e-36:evalue_sum=1.7901424614368908e-35:gapopen_avg=0.23255813953488372:gapopen_max=2.0:gapopen_min=0.0:gapopen_std=0.5272213460490666:gapopen_sum=10.0:gtdb_class_counter=:gtdb_domain_counter=:gtdb_family_counter=:gtdb_genus_counter=:gtdb_order_counter=:gtdb_phylum_counter=:gtdb_species_counter=:heptad_counter=MCP-36H--65:lbd_counter=:length_avg=117.83720930232558:length_max=155.0:length_min=89.0:length_std=19.00367161586731:length_sum=5067.0:mismatch_avg=20.11627906976744:mismatch_max=39.0:mismatch_min=11.0:mismatch_std=6.529089859732078:mismatch_sum=865.0:name=N628505:qcovhsp_avg=99.05348837209303:qcovhsp_max=100.0:qcovhsp_min=95.4:qcovhsp_std=1.2140739832342733:qcovhsp_sum=4259.3:qend_avg=117.79069767441861:qend_max=153.0:qend_min=89.0:qend_std=18.95553461020828:qend_sum=5065.0:qstart_avg=1.1395348837209303:qstart_max=3.0:qstart_min=1.0:qstart_std=0.4129680806780528:qstart_sum=49.0:ref_name_counter=GB_GCA_002704915.1_protein.faa_PAIP01000008.1_11@PF00015_full_PFAM.513.747--10||GB_GCA_003258405.1_protein.faa_QKPN01000007.1_37@PF00015_full_PFAM.575.773--1||GB_GCA_016765255.1_protein.faa_JAESQI010000286.1_2@PF00015_full_PFAM.615.804--1||RS_GCF_001633165.1_protein.faa_NZ_CP015418.1_3370@PF00015_full_PFAM.508.683--2||RS_GCF_004011175.1_protein.faa_NZ_RQXX01000002.1_532@PF00015_full_PFAM.761.938--24||RS_GCF_004365965.1_protein.faa_NZ_SOEB01000001.1_57@PF00015_full_PFAM.386.565--5:scovhsp_avg=61.62325581395349:scovhsp_max=70.1:scovhsp_min=50.3:scovhsp_std=6.9552596476576225:scovhsp_sum=2649.8:send_avg=128.46511627906978:send_max=160.0:send_min=93.0:send_std=21.326653162303852:send_sum=5524.0:sstart_avg=11.767441860465116:sstart_max=45.0:sstart_min=1.0:sstart_std=8.51004227313748:sstart_sum=506.0],(56942da9-9567-49e0-bf9d-d154c4ba9f3a_6@MCPsignal.314.422:0[&&NHX:Sample=rhiztom2:Type=capture:besthit=85.2:bitscore=160.0:capture_class=c__Alphaproteobacteria:capture_domain=d__Bacteria:capture_family=f__Beijerinckiaceae:capture_genus=g__Methylobacterium:capture_order=o__Rhizobiales:capture_phylum=p__Proteobacteria:capture_species=s__Methylobacterium sp004004555:evalue=2.9e-51:gapopen=0.0:heptad=MCP-36H:length=108.0:mismatch=16.0:qcovhsp=100.0:qend=108.0:qstart=1.0:ref_name=RS_GCF_004011175.1_protein.faa_NZ_RQXX01000002.1_532@PF00015_full_PFAM.761.938:scovhsp=61.0:send=119.0:sstart=12.0],d9a0a7d9-de9b-4afd-b039-fca04772f13c_3@MCPsignal.234.342:0[&&NHX:Sample=rhiztom3:Type=capture:besthit=85.2:bitscore=160.0:capture_class=c__Alphaproteobacteria:capture_domain=d__Bacteria:capture_family=f__Beijerinckiaceae:capture_genus=g__Methylobacterium:capture_order=o__Rhizobiales:capture_phylum=p__Proteobacteria:capture_species=s__Methylobacterium sp004004555:evalue=2.9e-51:gapopen=0.0:heptad=MCP-36H:length=108.0:mismatch=16.0:qcovhsp=100.0:qend=108.0:qstart=1.0:ref_name=RS_GCF_004011175.1_protein.faa_NZ_RQXX01000002.1_532@PF00015_full_PFAM.761.938:scovhsp=61.0:send=119.0:sstart=12.0]):5e-09[&&NHX:Sample_counter=rhiztom2--1||rhiztom3--1:Type_counter=capture--2:besthit_avg=85.2:besthit_max=85.2:besthit_min=85.2:besthit_std=0.0:besthit_sum=170.4:bitscore_avg=160.0:bitscore_max=160.0:bitscore_min=160.0:bitscore_std=0.0:bitscore_sum=320.0:capture_class_counter=c__Alphaproteobacteria--2:capture_domain_counter=d__Bacteria--2:capture_family_counter=f__Beijerinckiaceae--2:capture_genus_counter=g__Methylobacterium--2:capture_order_counter=o__Rhizobiales--2:capture_phylum_counter=p__Proteobacteria--2:capture_species_counter=s__Methylobacterium sp004004555--2:evalue_avg=2.9e-51:evalue_max=2.9e-51:evalue_min=2.9e-51:evalue_std=0.0:evalue_sum=5.8e-51:gapopen_avg=0.0:gapopen_max=0.0:gapopen_min=0.0:gapopen_std=0.0:gapopen_sum=0.0:gtdb_class_counter=:gtdb_domain_counter=:gtdb_family_counter=:gtdb_genus_counter=:gtdb_order_counter=:gtdb_phylum_counter=:gtdb_species_counter=:heptad_counter=MCP-36H--2:lbd_counter=:length_avg=108.0:length_max=108.0:length_min=108.0:length_std=0.0:length_sum=216.0:mismatch_avg=16.0:mismatch_max=16.0:mismatch_min=16.0:mismatch_std=0.0:mismatch_sum=32.0:name=N628508:qcovhsp_avg=100.0:qcovhsp_max=100.0:qcovhsp_min=100.0:qcovhsp_std=0.0:qcovhsp_sum=200.0:qend_avg=108.0:qend_max=108.0:qend_min=108.0:qend_std=0.0:qend_sum=216.0:qstart_avg=1.0:qstart_max=1.0:qstart_min=1.0:qstart_std=0.0:qstart_sum=2.0:ref_name_counter=RS_GCF_004011175.1_protein.faa_NZ_RQXX01000002.1_532@PF00015_full_PFAM.761.938--2:scovhsp_avg=61.0:scovhsp_max=61.0:scovhsp_min=61.0:scovhsp_std=0.0:scovhsp_sum=122.0:send_avg=119.0:send_max=119.0:send_min=119.0:send_std=0.0:send_sum=238.0:sstart_avg=12.0:sstart_max=12.0:sstart_min=12.0:sstart_std=0.0:sstart_sum=24.0])0:1.8e-08[&&NHX:Sample_counter=rhizpot3--1||rhiztom1--23||rhiztom2--19||rhiztom3--24:Type_counter=capture--67:besthit_avg=83.09777777777778:besthit_max=87.8:besthit_min=68.8:besthit_std=3.602239763415439:besthit_sum=3739.4:bitscore_avg=166.7111111111111:bitscore_max=200.0:bitscore_min=120.0:bitscore_std=23.47786406405193:bitscore_sum=7502.0:capture_class_counter=c__Alphaproteobacteria--42||c__Desulfovibrionia--16||c__Gammaproteobacteria--8||c__Planctomycetia--1:capture_domain_counter=d__Bacteria--67:capture_family_counter=f__Beijerinckiaceae--15||f__Burkholderiaceae--5||f__Caulobacteraceae--20||f__Desulfovibrionaceae--16||f__Halomonadaceae--1||f__Isosphaeraceae--1||f__Pseudomonadaceae--1||f__Rhizobiaceae--2||f__Rhodobacteraceae--3||f__Wenzhouxiangellaceae--1||f__Xanthobacteraceae--2:capture_genus_counter=g__Bosea--1||g__Bradyrhizobium--1||g__Caulobacter--1||g__Desulfovibrio--16||g__Halomonas--1||g__Hydrogenophaga--3||g__Isosphaera--1||g__Methylobacterium--14||g__Neorhizobium--2||g__Palsa-881--2||g__Paraburkholderia--1||g__Paracoccus--1||g__Phenylobacterium--17||g__Pseudomonas_E--1||g__Rhodoferax--1||g__Rhodopseudomonas--1||g__Rhodovulum--1||g__Silicimonas--1||g__Wenzhouxiangella--1:capture_order_counter=o__Burkholderiales--5||o__Caulobacterales--20||o__Desulfovibrionales--16||o__Isosphaerales--1||o__Pseudomonadales--2||o__Rhizobiales--19||o__Rhodobacterales--3||o__Xanthomonadales--1:capture_phylum_counter=p__Desulfobacterota_I--16||p__Planctomycetota--1||p__Proteobacteria--50:capture_species_counter=s__Bosea sp016428755--1||s__Bradyrhizobium sp004799445--1||s__Caulobacter sp001556515--1||s__Desulfovibrio sp910584445--16||s__Halomonas titanicae--1||s__Hydrogenophaga sp002840835--3||s__Isosphaera pallida--1||s__Methylobacterium sp004004555--11||s__Methylobacterium sp009806555--3||s__Neorhizobium sp004343585--2||s__Palsa-881 sp018241335--2||s__Paraburkholderia sp013426895--1||s__Paracoccus sp016869875--1||s__Phenylobacterium sp001557235--17||s__Pseudomonas_E sp019139675--1||s__Rhodoferax sp903945325--1||s__Rhodopseudomonas palustris_I--1||s__Rhodovulum strictum--1||s__Silicimonas algicola--1||s__Wenzhouxiangella sp010499265--1:evalue_avg=3.978094358748648e-37:evalue_max=1.79e-35:evalue_min=2.06e-65:evalue_std=2.6683696304343367e-36:evalue_sum=1.7901424614368916e-35:gapopen_avg=0.2222222222222222:gapopen_max=2.0:gapopen_min=0.0:gapopen_std=0.5173748811807234:gapopen_sum=10.0:gtdb_class_counter=:gtdb_domain_counter=:gtdb_family_counter=:gtdb_genus_counter=:gtdb_order_counter=:gtdb_phylum_counter=:gtdb_species_counter=:heptad_counter=MCP-36H--67:lbd_counter=:length_avg=117.4:length_max=155.0:length_min=89.0:length_std=18.67959509002464:length_sum=5283.0:mismatch_avg=19.933333333333334:mismatch_max=39.0:mismatch_min=11.0:mismatch_std=6.436402157049599:mismatch_sum=897.0:name=N628509:qcovhsp_avg=99.09555555555558:qcovhsp_max=100.0:qcovhsp_min=95.4:qcovhsp_std=1.202451200211006:qcovhsp_sum=4459.300000000001:qend_avg=117.35555555555555:qend_max=153.0:qend_min=89.0:qend_std=18.631785591924206:qend_sum=5281.0:qstart_avg=1.1333333333333333:qstart_max=3.0:qstart_min=1.0:qstart_std=0.4045199174779453:qstart_sum=51.0:ref_name_counter=GB_GCA_002704915.1_protein.faa_PAIP01000008.1_11@PF00015_full_PFAM.513.747--10||GB_GCA_003258405.1_protein.faa_QKPN01000007.1_37@PF00015_full_PFAM.575.773--1||GB_GCA_016765255.1_protein.faa_JAESQI010000286.1_2@PF00015_full_PFAM.615.804--1||RS_GCF_001633165.1_protein.faa_NZ_CP015418.1_3370@PF00015_full_PFAM.508.683--2||RS_GCF_004011175.1_protein.faa_NZ_RQXX01000002.1_532@PF00015_full_PFAM.761.938--26||RS_GCF_004365965.1_protein.faa_NZ_SOEB01000001.1_57@PF00015_full_PFAM.386.565--5:scovhsp_avg=61.595555555555556:scovhsp_max=70.1:scovhsp_min=50.3:scovhsp_std=6.796588567922599:scovhsp_sum=2771.8:send_avg=128.04444444444445:send_max=160.0:send_min=93.0:send_std=20.92948719733559:send_sum=5762.0:sstart_avg=11.777777777777779:sstart_max=45.0:sstart_min=1.0:sstart_std=8.314524227597941:sstart_sum=530.0])0:5e-09[&&NHX:Sample_counter=rhizpot3--1||rhiztom1--24||rhiztom2--21||rhiztom3--26:Type_counter=capture--72:besthit_avg=83.2063829787234:besthit_max=87.8:besthit_min=68.8:besthit_std=3.5894412944998133:besthit_sum=3910.7:bitscore_avg=166.12765957446808:bitscore_max=200.0:bitscore_min=120.0:bitscore_std=23.54239194126998:bitscore_sum=7808.0:capture_class_counter=c__Alphaproteobacteria--45||c__Desulfovibrionia--17||c__Gammaproteobacteria--9||c__Planctomycetia--1:capture_domain_counter=d__Bacteria--72:capture_family_counter=f__Beijerinckiaceae--15||f__Burkholderiaceae--6||f__Caulobacteraceae--23||f__Desulfovibrionaceae--17||f__Halomonadaceae--1||f__Isosphaeraceae--1||f__Pseudomonadaceae--1||f__Rhizobiaceae--2||f__Rhodobacteraceae--3||f__Wenzhouxiangellaceae--1||f__Xanthobacteraceae--2:capture_genus_counter=g__Bosea--1||g__Bradyrhizobium--1||g__Caulobacter--2||g__Desulfovibrio--17||g__Halomonas--1||g__Hydrogenophaga--4||g__Isosphaera--1||g__Methylobacterium--14||g__Neorhizobium--2||g__Palsa-881--2||g__Paraburkholderia--1||g__Paracoccus--1||g__Phenylobacterium--19||g__Pseudomonas_E--1||g__Rhodoferax--1||g__Rhodopseudomonas--1||g__Rhodovulum--1||g__Silicimonas--1||g__Wenzhouxiangella--1:capture_order_counter=o__Burkholderiales--6||o__Caulobacterales--23||o__Desulfovibrionales--17||o__Isosphaerales--1||o__Pseudomonadales--2||o__Rhizobiales--19||o__Rhodobacterales--3||o__Xanthomonadales--1:capture_phylum_counter=p__Desulfobacterota_I--17||p__Planctomycetota--1||p__Proteobacteria--54:capture_species_counter=s__Bosea sp016428755--1||s__Bradyrhizobium sp004799445--1||s__Caulobacter sp001556515--1||s__Caulobacter sp003185805--1||s__Desulfovibrio sp910584445--17||s__Halomonas titanicae--1||s__Hydrogenophaga sp002840835--3||s__Hydrogenophaga sp003241965--1||s__Isosphaera pallida--1||s__Methylobacterium sp004004555--11||s__Methylobacterium sp009806555--3||s__Neorhizobium sp004343585--2||s__Palsa-881 sp018241335--2||s__Paraburkholderia sp013426895--1||s__Paracoccus sp016869875--1||s__Phenylobacterium sp001557235--19||s__Pseudomonas_E sp019139675--1||s__Rhodoferax sp903945325--1||s__Rhodopseudomonas palustris_I--1||s__Rhodovulum strictum--1||s__Silicimonas algicola--1||s__Wenzhouxiangella sp010499265--1:evalue_avg=3.808856726461471e-37:evalue_max=1.79e-35:evalue_min=2.06e-65:evalue_std=2.610978193741874e-36:evalue_sum=1.7901626614368914e-35:gapopen_avg=0.23404255319148937:gapopen_max=2.0:gapopen_min=0.0:gapopen_std=0.5197309486834766:gapopen_sum=11.0:gtdb_class_counter=:gtdb_domain_counter=:gtdb_family_counter=:gtdb_genus_counter=:gtdb_order_counter=:gtdb_phylum_counter=:gtdb_species_counter=:heptad_counter=MCP-36H--72:lbd_counter=:length_avg=116.8936170212766:length_max=155.0:length_min=89.0:length_std=18.71088272329559:length_sum=5494.0:mismatch_avg=19.72340425531915:mismatch_max=39.0:mismatch_min=11.0:mismatch_std=6.429220412743187:mismatch_sum=927.0:name=N628510:qcovhsp_avg=99.03191489361703:qcovhsp_max=100.0:qcovhsp_min=95.4:qcovhsp_std=1.226360182388221:qcovhsp_sum=4654.5:qend_avg=116.87234042553192:qend_max=153.0:qend_min=89.0:qend_std=18.669455432402437:qend_sum=5493.0:qstart_avg=1.1702127659574468:qstart_max=3.0:qstart_min=1.0:qstart_std=0.4809026357287709:qstart_sum=55.0:ref_name_counter=GB_GCA_002704915.1_protein.faa_PAIP01000008.1_11@PF00015_full_PFAM.513.747--10||GB_GCA_003258405.1_protein.faa_QKPN01000007.1_37@PF00015_full_PFAM.575.773--1||GB_GCA_016765255.1_protein.faa_JAESQI010000286.1_2@PF00015_full_PFAM.615.804--1||RS_GCF_001633165.1_protein.faa_NZ_CP015418.1_3370@PF00015_full_PFAM.508.683--2||RS_GCF_004011175.1_protein.faa_NZ_RQXX01000002.1_532@PF00015_full_PFAM.761.938--27||RS_GCF_004365965.1_protein.faa_NZ_SOEB01000001.1_57@PF00015_full_PFAM.386.565--6:scovhsp_avg=61.49999999999999:scovhsp_max=70.1:scovhsp_min=50.3:scovhsp_std=6.9250333541811715:scovhsp_sum=2890.4999999999995:send_avg=127.44680851063829:send_max=160.0:send_min=93.0:send_std=21.12777742033942:send_sum=5990.0:sstart_avg=11.680851063829786:sstart_max=45.0:sstart_min=1.0:sstart_std=8.225375326387514:sstart_sum=549.0],(c1e1e26c-1b01-412b-98a8-51812f5c9b9b_3@MCPsignal.196.291:5e-09[&&NHX:Sample=rhiztom2:Type=capture:besthit=87.4:bitscore=140.0:capture_class=c__Alphaproteobacteria:capture_domain=d__Bacteria:capture_family=f__Beijerinckiaceae:capture_genus=g__Methylobacterium:capture_order=o__Rhizobiales:capture_phylum=p__Proteobacteria:capture_species=s__Methylobacterium sp004004555:evalue=1.27e-43:gapopen=0.0:heptad=MCP-36H:length=95.0:mismatch=12.0:qcovhsp=100.0:qend=95.0:qstart=1.0:ref_name=RS_GCF_001633165.1_protein.faa_NZ_CP015418.1_3370@PF00015_full_PFAM.508.683:scovhsp=54.3:send=95.0:sstart=1.0],(((5244d104-9602-4b44-bc68-272ba4a176ca_3@MCPsignal.134.216:0[&&NHX:Sample=rhiztom1:Type=capture:capture_class=c__Alphaproteobacteria:capture_domain=d__Bacteria:capture_family=f__Caulobacteraceae:capture_genus=g__Caulobacter:capture_order=o__Caulobacterales:capture_phylum=p__Proteobacteria:capture_species=s__Caulobacter sp001556515:heptad=MCP-36H],444420ad-6073-4015-900e-657d8f16ed5d_6@MCPsignal.145.227:0[&&NHX:Sample=rhiztom1:Type=capture:capture_class=c__Alphaproteobacteria:capture_domain=d__Bacteria:capture_family=f__Caulobacteraceae:capture_genus=g__Phenylobacterium:capture_order=o__Caulobacterales:capture_phylum=p__Proteobacteria:capture_species=s__Phenylobacterium sp001557235:heptad=MCP-36H]):5e-09[&&NHX:Sample_counter=rhiztom1--2:Type_counter=capture--2:capture_class_counter=c__Alphaproteobacteria--2:capture_domain_counter=d__Bacteria--2:capture_family_counter=f__Caulobacteraceae--2:capture_genus_counter=g__Caulobacter--1||g__Phenylobacterium--1:capture_order_counter=o__Caulobacterales--2:capture_phylum_counter=p__Proteobacteria--2:capture_species_counter=s__Caulobacter sp001556515--1||s__Phenylobacterium sp001557235--1:gtdb_class_counter=:gtdb_domain_counter=:gtdb_family_counter=:gtdb_genus_counter=:gtdb_order_counter=:gtdb_phylum_counter=:gtdb_species_counter=:heptad_counter=MCP-36H--2:lbd_counter=:name=N628514:ref_name_counter=],(cdd7fc86-97d8-5d53-bfd1-2f5b994f8e77_4@MCPsignal.237.334:0.00945253[&&NHX:Sample=rhiztom2:Type=capture:besthit=85.6:bitscore=142.0:capture_class=c__Desulfovibrionia:capture_domain=d__Bacteria:capture_family=f__Desulfovibrionaceae:capture_genus=g__Desulfovibrio:capture_order=o__Desulfovibrionales:capture_phylum=p__Desulfobacterota_I:capture_species=s__Desulfovibrio sp910584445:evalue=3.62e-44:gapopen=0.0:heptad=MCP-36H:length=97.0:mismatch=14.0:qcovhsp=100.0:qend=97.0:qstart=1.0:ref_name=RS_GCF_004011175.1_protein.faa_NZ_RQXX01000002.1_532@PF00015_full_PFAM.761.938:scovhsp=54.8:send=108.0:sstart=12.0],((((((1e36aeb8-2080-485f-b933-fa0c9a722e18_6@MCPsignal.25.119:5e-09[&&NHX:Sample=rhiztom3:Type=capture:besthit=88.2:bitscore=139.0:capture_class=c__Desulfovibrionia:capture_domain=d__Bacteria:capture_family=f__Desulfovibrionaceae:capture_genus=g__Desulfovibrio:capture_order=o__Desulfovibrionales:capture_phylum=p__Desulfobacterota_I:capture_species=s__Desulfovibrio sp910584445:evalue=5.56e-43:gapopen=0.0:heptad=MCP-36H:length=93.0:mismatch=11.0:qcovhsp=98.9:qend=94.0:qstart=2.0:ref_name=RS_GCF_004365965.1_protein.faa_NZ_SOEB01000001.1_57@PF00015_full_PFAM.386.565:scovhsp=52.0:send=96.0:sstart=4.0],((5f372178-e9f1-45f7-a6c2-6defb59fe6be_4@MCPsignal.331.397:0.0280962[&&NHX:Sample=rhiztom2:Type=capture:capture_class=c__Alphaproteobacteria:capture_domain=d__Bacteria:capture_family=f__Xanthobacteraceae:capture_genus=g__Bradyrhizobium:capture_order=o__Rhizobiales:capture_phylum=p__Proteobacteria:capture_species=s__Bradyrhizobium sp004799445:heptad=MCP-36H],(d85eeec2-d472-5eb0-948e-ac9f5e3eedbd_2@MCPsignal.111.203:5e-09[&&NHX:Sample=rhiztom3:Type=capture:besthit=88.0:bitscore=139.0:capture_class=c__Desulfovibrionia:capture_domain=d__Bacteria:capture_family=f__Desulfovibrionaceae:capture_genus=g__Desulfovibrio:capture_order=o__Desulfovibrionales:capture_phylum=p__Desulfobacterota_I:capture_species=s__Desulfovibrio sp910584445:evalue=5.12e-43:gapopen=0.0:heptad=MCP-36H:length=92.0:mismatch=11.0:qcovhsp=100.0:qend=92.0:qstart=1.0:ref_name=RS_GCF_004365965.1_protein.faa_NZ_SOEB01000001.1_57@PF00015_full_PFAM.386.565:scovhsp=51.4:send=95.0:sstart=4.0],(221a5f59-df9e-4957-b7c9-5ef4ecb8bb6e_3@MCPsignal.157.232:5e-09[&&NHX:Sample=rhiztom2:Type=capture:capture_class=c__Actinomycetia:capture_domain=d__Bacteria:capture_family=f__Nocardioidaceae:capture_genus=g__Aeromicrobium:capture_order=o__Propionibacteriales:capture_phylum=p__Actinobacteriota:capture_species=s__Aeromicrobium massiliense:heptad=MCP-36H],d243924b-7a87-579a-aa6d-cc76e6f2de05_1@MCPsignal.527.591:5e-09[&&NHX:Sample=rhizpot1:Type=capture:capture_class=c__Actinomycetia:capture_domain=d__Bacteria:capture_family=f__Nocardioidaceae:capture_genus=g__Aeromicrobium:capture_order=o__Propionibacteriales:capture_phylum=p__Actinobacteriota:capture_species=s__Aeromicrobium massiliense:heptad=MCP-36H])0.93:0.012719[&&NHX:Sample_counter=rhizpot1--1||rhiztom2--1:Type_counter=capture--2:capture_class_counter=c__Actinomycetia--2:capture_domain_counter=d__Bacteria--2:capture_family_counter=f__Nocardioidaceae--2:capture_genus_counter=g__Aeromicrobium--2:capture_order_counter=o__Propionibacteriales--2:capture_phylum_counter=p__Actinobacteriota--2:capture_species_counter=s__Aeromicrobium massiliense--2:gtdb_class_counter=:gtdb_domain_counter=:gtdb_family_counter=:gtdb_genus_counter=:gtdb_order_counter=:gtdb_phylum_counter=:gtdb_species_counter=:heptad_counter=MCP-36H--2:lbd_counter=:name=N628521:ref_name_counter=])0:5e-09[&&NHX:Sample_counter=rhizpot1--1||rhiztom2--1||rhiztom3--1:Type_counter=capture--3:besthit_avg=88.0:besthit_max=88.0:besthit_min=88.0:besthit_std=0:besthit_sum=88.0:bitscore_avg=139.0:bitscore_max=139.0:bitscore_min=139.0:bitscore_std=0:bitscore_sum=139.0:capture_class_counter=c__Actinomycetia--2||c__Desulfovibrionia--1:capture_domain_counter=d__Bacteria--3:capture_family_counter=f__Desulfovibrionaceae--1||f__Nocardioidaceae--2:capture_genus_counter=g__Aeromicrobium--2||g__Desulfovibrio--1:capture_order_counter=o__Desulfovibrionales--1||o__Propionibacteriales--2:capture_phylum_counter=p__Actinobacteriota--2||p__Desulfobacterota_I--1:capture_species_counter=s__Aeromicrobium massiliense--2||s__Desulfovibrio sp910584445--1:evalue_avg=5.12e-43:evalue_max=5.12e-43:evalue_min=5.12e-43:evalue_std=0:evalue_sum=5.12e-43:gapopen_avg=0.0:gapopen_max=0.0:gapopen_min=0.0:gapopen_std=0:gapopen_sum=0.0:gtdb_class_counter=:gtdb_domain_counter=:gtdb_family_counter=:gtdb_genus_counter=:gtdb_order_counter=:gtdb_phylum_counter=:gtdb_species_counter=:heptad_counter=MCP-36H--3:lbd_counter=:length_avg=92.0:length_max=92.0:length_min=92.0:length_std=0:length_sum=92.0:mismatch_avg=11.0:mismatch_max=11.0:mismatch_min=11.0:mismatch_std=0:mismatch_sum=11.0:name=N628522:qcovhsp_avg=100.0:qcovhsp_max=100.0:qcovhsp_min=100.0:qcovhsp_std=0:qcovhsp_sum=100.0:qend_avg=92.0:qend_max=92.0:qend_min=92.0:qend_std=0:qend_sum=92.0:qstart_avg=1.0:qstart_max=1.0:qstart_min=1.0:qstart_std=0:qstart_sum=1.0:ref_name_counter=RS_GCF_004365965.1_protein.faa_NZ_SOEB01000001.1_57@PF00015_full_PFAM.386.565--1:scovhsp_avg=51.4:scovhsp_max=51.4:scovhsp_min=51.4:scovhsp_std=0:scovhsp_sum=51.4:send_avg=95.0:send_max=95.0:send_min=95.0:send_std=0:send_sum=95.0:sstart_avg=4.0:sstart_max=4.0:sstart_min=4.0:sstart_std=0:sstart_sum=4.0])0:5e-09[&&NHX:Sample_counter=rhizpot1--1||rhiztom2--2||rhiztom3--1:Type_counter=capture--4:besthit_avg=88.0:besthit_max=88.0:besthit_min=88.0:besthit_std=0:besthit_sum=88.0:bitscore_avg=139.0:bitscore_max=139.0:bitscore_min=139.0:bitscore_std=0:bitscore_sum=139.0:capture_class_counter=c__Actinomycetia--2||c__Alphaproteobacteria--1||c__Desulfovibrionia--1:capture_domain_counter=d__Bacteria--4:capture_family_counter=f__Desulfovibrionaceae--1||f__Nocardioidaceae--2||f__Xanthobacteraceae--1:capture_genus_counter=g__Aeromicrobium--2||g__Bradyrhizobium--1||g__Desulfovibrio--1:capture_order_counter=o__Desulfovibrionales--1||o__Propionibacteriales--2||o__Rhizobiales--1:capture_phylum_counter=p__Actinobacteriota--2||p__Desulfobacterota_I--1||p__Proteobacteria--1:capture_species_counter=s__Aeromicrobium massiliense--2||s__Bradyrhizobium sp004799445--1||s__Desulfovibrio sp910584445--1:evalue_avg=5.12e-43:evalue_max=5.12e-43:evalue_min=5.12e-43:evalue_std=0:evalue_sum=5.12e-43:gapopen_avg=0.0:gapopen_max=0.0:gapopen_min=0.0:gapopen_std=0:gapopen_sum=0.0:gtdb_class_counter=:gtdb_domain_counter=:gtdb_family_counter=:gtdb_genus_counter=:gtdb_order_counter=:gtdb_phylum_counter=:gtdb_species_counter=:heptad_counter=MCP-36H--4:lbd_counter=:length_avg=92.0:length_max=92.0:length_min=92.0:length_std=0:length_sum=92.0:mismatch_avg=11.0:mismatch_max=11.0:mismatch_min=11.0:mismatch_std=0:mismatch_sum=11.0:name=N628523:qcovhsp_avg=100.0:qcovhsp_max=100.0:qcovhsp_min=100.0:qcovhsp_std=0:qcovhsp_sum=100.0:qend_avg=92.0:qend_max=92.0:qend_min=92.0:qend_std=0:qend_sum=92.0:qstart_avg=1.0:qstart_max=1.0:qstart_min=1.0:qstart_std=0:qstart_sum=1.0:ref_name_counter=RS_GCF_004365965.1_protein.faa_NZ_SOEB01000001.1_57@PF00015_full_PFAM.386.565--1:scovhsp_avg=51.4:scovhsp_max=51.4:scovhsp_min=51.4:scovhsp_std=0:scovhsp_sum=51.4:send_avg=95.0:send_max=95.0:send_min=95.0:send_std=0:send_sum=95.0:sstart_avg=4.0:sstart_max=4.0:sstart_min=4.0:sstart_std=0:sstart_sum=4.0],((cad267fa-e0fd-462f-9302-d8cc72bdd7e4_1@MCPsignal.254.350:0.030011[&&NHX:Sample=rhiztom3:Type=capture:besthit=88.2:bitscore=139.0:capture_class=c__Alphaproteobacteria:capture_domain=d__Bacteria:capture_family=f__Caulobacteraceae:capture_genus=g__Phenylobacterium:capture_order=o__Caulobacterales:capture_phylum=p__Proteobacteria:capture_species=s__Phenylobacterium sp001557235:evalue=4.25e-43:gapopen=0.0:heptad=MCP-36H:length=93.0:mismatch=11.0:qcovhsp=96.9:qend=93.0:qstart=1.0:ref_name=RS_GCF_004365965.1_protein.faa_NZ_SOEB01000001.1_57@PF00015_full_PFAM.386.565:scovhsp=52.0:send=96.0:sstart=4.0],((d2585ac7-78ab-46d5-a03f-ebba537dbe0e_6@MCPsignal.222.282:0,07219d35-6999-4447-b226-3db4470cb835_5@MCPsignal.384.444:0[&&NHX:Sample=rhiztom3:Type=capture:capture_class=c__Gammaproteobacteria:capture_domain=d__Bacteria:capture_family=f__Pseudomonadaceae:capture_genus=g__Pseudomonas_E:capture_order=o__Pseudomonadales:capture_phylum=p__Proteobacteria:capture_species=s__Pseudomonas_E sp009834565:heptad=MCP-36H]):5e-09[&&NHX:Sample_counter=rhiztom3--1:Type_counter=capture--1:capture_class_counter=c__Gammaproteobacteria--1:capture_domain_counter=d__Bacteria--1:capture_family_counter=f__Pseudomonadaceae--1:capture_genus_counter=g__Pseudomonas_E--1:capture_order_counter=o__Pseudomonadales--1:capture_phylum_counter=p__Proteobacteria--1:capture_species_counter=s__Pseudomonas_E sp009834565--1:gtdb_class_counter=:gtdb_domain_counter=:gtdb_family_counter=:gtdb_genus_counter=:gtdb_order_counter=:gtdb_phylum_counter=:gtdb_species_counter=:heptad_counter=MCP-36H--1:lbd_counter=:name=N628527:ref_name_counter=],((9f16d573-012e-5e47-83c3-7dfd4181ec72_4@MCPsignal.207.333:5e-09[&&NHX:Sample=rhiztom3:Type=capture:besthit=82.9:bitscore=180.0:capture_class=c__Desulfuromonadia:capture_domain=d__Bacteria:capture_family=f__Geobacteraceae:capture_genus=g__Geomonas:capture_order=o__Geobacterales:capture_phylum=p__Desulfobacterota:capture_species=s__Geomonas paludis:evalue=1.05e-58:gapopen=0.0:heptad=MCP-36H:length=123.0:mismatch=21.0:qcovhsp=97.6:qend=123.0:qstart=1.0:ref_name=RS_GCF_004011175.1_protein.faa_NZ_RQXX01000002.1_532@PF00015_full_PFAM.761.938:scovhsp=69.5:send=134.0:sstart=12.0],(e1b6bd4e-d90b-4129-a7f0-4de8f798cc68_3@MCPsignal.295.368:5e-09[&&NHX:Sample=rhiztom2:Type=capture:capture_class=c__Alphaproteobacteria:capture_domain=d__Bacteria:capture_family=f__Caulobacteraceae:capture_genus=g__Brevundimonas:capture_order=o__Caulobacterales:capture_phylum=p__Proteobacteria:capture_species=s__Brevundimonas naejangsanensis_B:heptad=MCP-36H],(82c8e844-b13c-4271-96fa-4d7fd80ac065_4@MCPsignal.551.669:5e-09[&&NHX:Sample=rhiztom2:Type=capture:besthit=82.1:bitscore=166.0:capture_class=c__Desulfuromonadia:capture_domain=d__Bacteria:capture_family=f__Geobacteraceae:capture_genus=g__Geomonas:capture_order=o__Geobacterales:capture_phylum=p__Desulfobacterota:capture_species=s__Geomonas paludis:evalue=4.58e-53:gapopen=1.0:heptad=MCP-36H:length=117.0:mismatch=20.0:qcovhsp=99.2:qend=117.0:qstart=1.0:ref_name=RS_GCF_004011175.1_protein.faa_NZ_RQXX01000002.1_532@PF00015_full_PFAM.761.938:scovhsp=65.5:send=127.0:sstart=12.0],(8418452c-f6b6-4368-9c15-01e9fafea860_6@MCPsignal.91.195:5e-09[&&NHX:Sample=rhiztom3:Type=capture:besthit=85.6:bitscore=154.0:capture_class=c__Desulfovibrionia:capture_domain=d__Bacteria:capture_family=f__Desulfovibrionaceae:capture_genus=g__Desulfovibrio:capture_order=o__Desulfovibrionales:capture_phylum=p__Desulfobacterota_I:capture_species=s__Desulfovibrio sp910584445:evalue=6.64e-49:gapopen=0.0:heptad=MCP-36H:length=104.0:mismatch=15.0:qcovhsp=100.0:qend=104.0:qstart=1.0:ref_name=RS_GCF_004011175.1_protein.faa_NZ_RQXX01000002.1_532@PF00015_full_PFAM.761.938:scovhsp=58.8:send=115.0:sstart=12.0],570aa736-cf0d-48df-995a-c0fa9c934b0f_1@MCPsignal.330.447:0.109758[&&NHX:Sample=rhiztom3:Type=capture:capture_class=c__Alphaproteobacteria:capture_domain=d__Bacteria:capture_family=f__Beijerinckiaceae:capture_genus=g__Methylobacterium:capture_order=o__Rhizobiales:capture_phylum=p__Proteobacteria:capture_species=s__Methylobacterium sp004004555:heptad=MCP-36H])0:5e-09[&&NHX:Sample_counter=rhiztom3--2:Type_counter=capture--2:besthit_avg=85.6:besthit_max=85.6:besthit_min=85.6:besthit_std=0:besthit_sum=85.6:bitscore_avg=154.0:bitscore_max=154.0:bitscore_min=154.0:bitscore_std=0:bitscore_sum=154.0:capture_class_counter=c__Alphaproteobacteria--1||c__Desulfovibrionia--1:capture_domain_counter=d__Bacteria--2:capture_family_counter=f__Beijerinckiaceae--1||f__Desulfovibrionaceae--1:capture_genus_counter=g__Desulfovibrio--1||g__Methylobacterium--1:capture_order_counter=o__Desulfovibrionales--1||o__Rhizobiales--1:capture_phylum_counter=p__Desulfobacterota_I--1||p__Proteobacteria--1:capture_species_counter=s__Desulfovibrio sp910584445--1||s__Methylobacterium sp004004555--1:evalue_avg=6.64e-49:evalue_max=6.64e-49:evalue_min=6.64e-49:evalue_std=0:evalue_sum=6.64e-49:gapopen_avg=0.0:gapopen_max=0.0:gapopen_min=0.0:gapopen_std=0:gapopen_sum=0.0:gtdb_class_counter=:gtdb_domain_counter=:gtdb_family_counter=:gtdb_genus_counter=:gtdb_order_counter=:gtdb_phylum_counter=:gtdb_species_counter=:heptad_counter=MCP-36H--2:lbd_counter=:length_avg=104.0:length_max=104.0:length_min=104.0:length_std=0:length_sum=104.0:mismatch_avg=15.0:mismatch_max=15.0:mismatch_min=15.0:mismatch_std=0:mismatch_sum=15.0:name=N628533:qcovhsp_avg=100.0:qcovhsp_max=100.0:qcovhsp_min=100.0:qcovhsp_std=0:qcovhsp_sum=100.0:qend_avg=104.0:qend_max=104.0:qend_min=104.0:qend_std=0:qend_sum=104.0:qstart_avg=1.0:qstart_max=1.0:qstart_min=1.0:qstart_std=0:qstart_sum=1.0:ref_name_counter=RS_GCF_004011175.1_protein.faa_NZ_RQXX01000002.1_532@PF00015_full_PFAM.761.938--1:scovhsp_avg=58.8:scovhsp_max=58.8:scovhsp_min=58.8:scovhsp_std=0:scovhsp_sum=58.8:send_avg=115.0:send_max=115.0:send_min=115.0:send_std=0:send_sum=115.0:sstart_avg=12.0:sstart_max=12.0:sstart_min=12.0:sstart_std=0:sstart_sum=12.0])0.304:1.8e-08[&&NHX:Sample_counter=rhiztom2--1||rhiztom3--2:Type_counter=capture--3:besthit_avg=83.85:besthit_max=85.6:besthit_min=82.1:besthit_std=2.4748737341529163:besthit_sum=167.7:bitscore_avg=160.0:bitscore_max=166.0:bitscore_min=154.0:bitscore_std=8.48528137423857:bitscore_sum=320.0:capture_class_counter=c__Alphaproteobacteria--1||c__Desulfovibrionia--1||c__Desulfuromonadia--1:capture_domain_counter=d__Bacteria--3:capture_family_counter=f__Beijerinckiaceae--1||f__Desulfovibrionaceae--1||f__Geobacteraceae--1:capture_genus_counter=g__Desulfovibrio--1||g__Geomonas--1||g__Methylobacterium--1:capture_order_counter=o__Desulfovibrionales--1||o__Geobacterales--1||o__Rhizobiales--1:capture_phylum_counter=p__Desulfobacterota--1||p__Desulfobacterota_I--1||p__Proteobacteria--1:capture_species_counter=s__Desulfovibrio sp910584445--1||s__Geomonas paludis--1||s__Methylobacterium sp004004555--1:evalue_avg=3.3202289999999996e-49:evalue_max=6.64e-49:evalue_min=4.58e-53:evalue_std=4.694865172172892e-49:evalue_sum=6.640457999999999e-49:gapopen_avg=0.5:gapopen_max=1.0:gapopen_min=0.0:gapopen_std=0.7071067811865476:gapopen_sum=1.0:gtdb_class_counter=:gtdb_domain_counter=:gtdb_family_counter=:gtdb_genus_counter=:gtdb_order_counter=:gtdb_phylum_counter=:gtdb_species_counter=:heptad_counter=MCP-36H--3:lbd_counter=:length_avg=110.5:length_max=117.0:length_min=104.0:length_std=9.192388155425117:length_sum=221.0:mismatch_avg=17.5:mismatch_max=20.0:mismatch_min=15.0:mismatch_std=3.5355339059327378:mismatch_sum=35.0:name=N628534:qcovhsp_avg=99.6:qcovhsp_max=100.0:qcovhsp_min=99.2:qcovhsp_std=0.565685424949236:qcovhsp_sum=199.2:qend_avg=110.5:qend_max=117.0:qend_min=104.0:qend_std=9.192388155425117:qend_sum=221.0:qstart_avg=1.0:qstart_max=1.0:qstart_min=1.0:qstart_std=0.0:qstart_sum=2.0:ref_name_counter=RS_GCF_004011175.1_protein.faa_NZ_RQXX01000002.1_532@PF00015_full_PFAM.761.938--2:scovhsp_avg=62.15:scovhsp_max=65.5:scovhsp_min=58.8:scovhsp_std=4.737615433949871:scovhsp_sum=124.3:send_avg=121.0:send_max=127.0:send_min=115.0:send_std=8.48528137423857:send_sum=242.0:sstart_avg=12.0:sstart_max=12.0:sstart_min=12.0:sstart_std=0.0:sstart_sum=24.0])0.512:0.00725767[&&NHX:Sample_counter=rhiztom2--2||rhiztom3--2:Type_counter=capture--4:besthit_avg=83.85:besthit_max=85.6:besthit_min=82.1:besthit_std=2.4748737341529163:besthit_sum=167.7:bitscore_avg=160.0:bitscore_max=166.0:bitscore_min=154.0:bitscore_std=8.48528137423857:bitscore_sum=320.0:capture_class_counter=c__Alphaproteobacteria--2||c__Desulfovibrionia--1||c__Desulfuromonadia--1:capture_domain_counter=d__Bacteria--4:capture_family_counter=f__Beijerinckiaceae--1||f__Caulobacteraceae--1||f__Desulfovibrionaceae--1||f__Geobacteraceae--1:capture_genus_counter=g__Brevundimonas--1||g__Desulfovibrio--1||g__Geomonas--1||g__Methylobacterium--1:capture_order_counter=o__Caulobacterales--1||o__Desulfovibrionales--1||o__Geobacterales--1||o__Rhizobiales--1:capture_phylum_counter=p__Desulfobacterota--1||p__Desulfobacterota_I--1||p__Proteobacteria--2:capture_species_counter=s__Brevundimonas naejangsanensis_B--1||s__Desulfovibrio sp910584445--1||s__Geomonas paludis--1||s__Methylobacterium sp004004555--1:evalue_avg=3.3202289999999996e-49:evalue_max=6.64e-49:evalue_min=4.58e-53:evalue_std=4.694865172172892e-49:evalue_sum=6.640457999999999e-49:gapopen_avg=0.5:gapopen_max=1.0:gapopen_min=0.0:gapopen_std=0.7071067811865476:gapopen_sum=1.0:gtdb_class_counter=:gtdb_domain_counter=:gtdb_family_counter=:gtdb_genus_counter=:gtdb_order_counter=:gtdb_phylum_counter=:gtdb_species_counter=:heptad_counter=MCP-36H--4:lbd_counter=:length_avg=110.5:length_max=117.0:length_min=104.0:length_std=9.192388155425117:length_sum=221.0:mismatch_avg=17.5:mismatch_max=20.0:mismatch_min=15.0:mismatch_std=3.5355339059327378:mismatch_sum=35.0:name=N628535:qcovhsp_avg=99.6:qcovhsp_max=100.0:qcovhsp_min=99.2:qcovhsp_std=0.565685424949236:qcovhsp_sum=199.2:qend_avg=110.5:qend_max=117.0:qend_min=104.0:qend_std=9.192388155425117:qend_sum=221.0:qstart_avg=1.0:qstart_max=1.0:qstart_min=1.0:qstart_std=0.0:qstart_sum=2.0:ref_name_counter=RS_GCF_004011175.1_protein.faa_NZ_RQXX01000002.1_532@PF00015_full_PFAM.761.938--2:scovhsp_avg=62.15:scovhsp_max=65.5:scovhsp_min=58.8:scovhsp_std=4.737615433949871:scovhsp_sum=124.3:send_avg=121.0:send_max=127.0:send_min=115.0:send_std=8.48528137423857:send_sum=242.0:sstart_avg=12.0:sstart_max=12.0:sstart_min=12.0:sstart_std=0.0:sstart_sum=24.0])0.731:0.0213496[&&NHX:Sample_counter=rhiztom2--2||rhiztom3--3:Type_counter=capture--5:besthit_avg=83.53333333333333:besthit_max=85.6:besthit_min=82.1:besthit_std=1.8339392937971872:besthit_sum=250.6:bitscore_avg=166.66666666666666:bitscore_max=180.0:bitscore_min=154.0:bitscore_std=13.012814197295423:bitscore_sum=500.0:capture_class_counter=c__Alphaproteobacteria--2||c__Desulfovibrionia--1||c__Desulfuromonadia--2:capture_domain_counter=d__Bacteria--5:capture_family_counter=f__Beijerinckiaceae--1||f__Caulobacteraceae--1||f__Desulfovibrionaceae--1||f__Geobacteraceae--2:capture_genus_counter=g__Brevundimonas--1||g__Desulfovibrio--1||g__Geomonas--2||g__Methylobacterium--1:capture_order_counter=o__Caulobacterales--1||o__Desulfovibrionales--1||o__Geobacterales--2||o__Rhizobiales--1:capture_phylum_counter=p__Desulfobacterota--2||p__Desulfobacterota_I--1||p__Proteobacteria--2:capture_species_counter=s__Brevundimonas naejangsanensis_B--1||s__Desulfovibrio sp910584445--1||s__Geomonas paludis--2||s__Methylobacterium sp004004555--1:evalue_avg=2.2134860003499997e-49:evalue_max=6.64e-49:evalue_min=1.05e-58:evalue_std=3.833473580744211e-49:evalue_sum=6.6404580010499994e-49:gapopen_avg=0.3333333333333333:gapopen_max=1.0:gapopen_min=0.0:gapopen_std=0.5773502691896258:gapopen_sum=1.0:gtdb_class_counter=:gtdb_domain_counter=:gtdb_family_counter=:gtdb_genus_counter=:gtdb_order_counter=:gtdb_phylum_counter=:gtdb_species_counter=:heptad_counter=MCP-36H--5:lbd_counter=:length_avg=114.66666666666667:length_max=123.0:length_min=104.0:length_std=9.71253485622231:length_sum=344.0:mismatch_avg=18.666666666666668:mismatch_max=21.0:mismatch_min=15.0:mismatch_std=3.2145502536643185:mismatch_sum=56.0:name=N628536:qcovhsp_avg=98.93333333333334:qcovhsp_max=100.0:qcovhsp_min=97.6:qcovhsp_std=1.2220201853215606:qcovhsp_sum=296.8:qend_avg=114.66666666666667:qend_max=123.0:qend_min=104.0:qend_std=9.71253485622231:qend_sum=344.0:qstart_avg=1.0:qstart_max=1.0:qstart_min=1.0:qstart_std=0.0:qstart_sum=3.0:ref_name_counter=RS_GCF_004011175.1_protein.faa_NZ_RQXX01000002.1_532@PF00015_full_PFAM.761.938--3:scovhsp_avg=64.60000000000001:scovhsp_max=69.5:scovhsp_min=58.8:scovhsp_std=5.40647759636531:scovhsp_sum=193.8:send_avg=125.33333333333333:send_max=134.0:send_min=115.0:send_std=9.60902353693305:send_sum=376.0:sstart_avg=12.0:sstart_max=12.0:sstart_min=12.0:sstart_std=0.0:sstart_sum=36.0],(((((df2ecf14-8cc8-4cbe-9613-e2ee43bc0551_5@MCPsignal.37.111:5e-09[&&NHX:Sample=rhiztom2:Type=capture:capture_class=c__Alphaproteobacteria:capture_domain=d__Bacteria:capture_family=f__Beijerinckiaceae:capture_genus=g__Methylobacterium:capture_order=o__Rhizobiales:capture_phylum=p__Proteobacteria:capture_species=s__Methylobacterium sp009806555:heptad=MCP-36H],(873862e1-92a3-45d9-81e3-f9fc0e314e8d_1@MCPsignal.336.423:5e-09[&&NHX:Sample=rhiztom3:Type=capture:capture_class=c__Alphaproteobacteria:capture_domain=d__Bacteria:capture_family=f__Caulobacteraceae:capture_genus=g__Phenylobacterium:capture_order=o__Caulobacterales:capture_phylum=p__Proteobacteria:capture_species=s__Phenylobacterium sp001557235:heptad=MCP-36H],4063006b-ebc1-4bf6-bb4b-41e286f7f1cd_6@MCPsignal.165.253:5e-09[&&NHX:Sample=rhiztom2:Type=capture:capture_class=c__Alphaproteobacteria:capture_domain=d__Bacteria:capture_family=f__Beijerinckiaceae:capture_genus=g__Methylobacterium:capture_order=o__Rhizobiales:capture_phylum=p__Proteobacteria:capture_species=s__Methylobacterium sp004004555:heptad=MCP-36H])0.903:5e-09[&&NHX:Sample_counter=rhiztom2--1||rhiztom3--1:Type_counter=capture--2:capture_class_counter=c__Alphaproteobacteria--2:capture_domain_counter=d__Bacteria--2:capture_family_counter=f__Beijerinckiaceae--1||f__Caulobacteraceae--1:capture_genus_counter=g__Methylobacterium--1||g__Phenylobacterium--1:capture_order_counter=o__Caulobacterales--1||o__Rhizobiales--1:capture_phylum_counter=p__Proteobacteria--2:capture_species_counter=s__Methylobacterium sp004004555--1||s__Phenylobacterium sp001557235--1:gtdb_class_counter=:gtdb_domain_counter=:gtdb_family_counter=:gtdb_genus_counter=:gtdb_order_counter=:gtdb_phylum_counter=:gtdb_species_counter=:heptad_counter=MCP-36H--2:lbd_counter=:name=N628540:ref_name_counter=])0:5e-09[&&NHX:Sample_counter=rhiztom2--2||rhiztom3--1:Type_counter=capture--3:capture_class_counter=c__Alphaproteobacteria--3:capture_domain_counter=d__Bacteria--3:capture_family_counter=f__Beijerinckiaceae--2||f__Caulobacteraceae--1:capture_genus_counter=g__Methylobacterium--2||g__Phenylobacterium--1:capture_order_counter=o__Caulobacterales--1||o__Rhizobiales--2:capture_phylum_counter=p__Proteobacteria--3:capture_species_counter=s__Methylobacterium sp004004555--1||s__Methylobacterium sp009806555--1||s__Phenylobacterium sp001557235--1:gtdb_class_counter=:gtdb_domain_counter=:gtdb_family_counter=:gtdb_genus_counter=:gtdb_order_counter=:gtdb_phylum_counter=:gtdb_species_counter=:heptad_counter=MCP-36H--3:lbd_counter=:name=N628541:ref_name_counter=],9de4e3a3-7140-475c-936b-3cd5f7d5a8b6_3@MCPsignal.356.433:5e-09[&&NHX:Sample=rhiztom2:Type=capture:capture_class=c__Alphaproteobacteria:capture_domain=d__Bacteria:capture_family=f__Beijerinckiaceae:capture_genus=g__Methylobacterium:capture_order=o__Rhizobiales:capture_phylum=p__Proteobacteria:capture_species=s__Methylobacterium sp009806555:heptad=MCP-36H])0.454:0.0169956[&&NHX:Sample_counter=rhiztom2--3||rhiztom3--1:Type_counter=capture--4:capture_class_counter=c__Alphaproteobacteria--4:capture_domain_counter=d__Bacteria--4:capture_family_counter=f__Beijerinckiaceae--3||f__Caulobacteraceae--1:capture_genus_counter=g__Methylobacterium--3||g__Phenylobacterium--1:capture_order_counter=o__Caulobacterales--1||o__Rhizobiales--3:capture_phylum_counter=p__Proteobacteria--4:capture_species_counter=s__Methylobacterium sp004004555--1||s__Methylobacterium sp009806555--2||s__Phenylobacterium sp001557235--1:gtdb_class_counter=:gtdb_domain_counter=:gtdb_family_counter=:gtdb_genus_counter=:gtdb_order_counter=:gtdb_phylum_counter=:gtdb_species_counter=:heptad_counter=MCP-36H--4:lbd_counter=:name=N628543:ref_name_counter=],(6d9f643f-2b50-4b2c-9cd6-94222f7c6a75_4@MCPsignal.253.359:0.149384[&&NHX:Sample=rhiztom2:Type=capture:besthit=77.7:bitscore=125.0:capture_class=c__Phycisphaerae:capture_domain=d__Bacteria:capture_family=f__UBA1924:capture_genus=g__JABWBC01:capture_order=o__Phycisphaerales:capture_phylum=p__Planctomycetota:capture_species=s__JABWBC01 sp013360695:evalue=2.38e-37:gapopen=1.0:heptad=MCP-36H:length=103.0:mismatch=22.0:qcovhsp=97.2:qend=105.0:qstart=3.0:ref_name=GB_GCA_018240795.1_protein.faa_JAFEFA010000297.1_1@PF00015_full_PFAM.411.575:scovhsp=62.2:send=129.0:sstart=28.0],53561b93-5770-456e-a403-48e754499d26_5@MCPsignal.421.494:0.027[&&NHX:Sample=rhiztom3:Type=capture:capture_class=c__Gammaproteobacteria:capture_domain=d__Bacteria:capture_family=f__Burkholderiaceae:capture_genus=g__Hydrogenophaga:capture_order=o__Burkholderiales:capture_phylum=p__Proteobacteria:capture_species=s__Hydrogenophaga sp002840835:heptad=MCP-36H])0.778:0.0272147[&&NHX:Sample_counter=rhiztom2--1||rhiztom3--1:Type_counter=capture--2:besthit_avg=77.7:besthit_max=77.7:besthit_min=77.7:besthit_std=0:besthit_sum=77.7:bitscore_avg=125.0:bitscore_max=125.0:bitscore_min=125.0:bitscore_std=0:bitscore_sum=125.0:capture_class_counter=c__Gammaproteobacteria--1||c__Phycisphaerae--1:capture_domain_counter=d__Bacteria--2:capture_family_counter=f__Burkholderiaceae--1||f__UBA1924--1:capture_genus_counter=g__Hydrogenophaga--1||g__JABWBC01--1:capture_order_counter=o__Burkholderiales--1||o__Phycisphaerales--1:capture_phylum_counter=p__Planctomycetota--1||p__Proteobacteria--1:capture_species_counter=s__Hydrogenophaga sp002840835--1||s__JABWBC01 sp013360695--1:evalue_avg=2.38e-37:evalue_max=2.38e-37:evalue_min=2.38e-37:evalue_std=0:evalue_sum=2.38e-37:gapopen_avg=1.0:gapopen_max=1.0:gapopen_min=1.0:gapopen_std=0:gapopen_sum=1.0:gtdb_class_counter=:gtdb_domain_counter=:gtdb_family_counter=:gtdb_genus_counter=:gtdb_order_counter=:gtdb_phylum_counter=:gtdb_species_counter=:heptad_counter=MCP-36H--2:lbd_counter=:length_avg=103.0:length_max=103.0:length_min=103.0:length_std=0:length_sum=103.0:mismatch_avg=22.0:mismatch_max=22.0:mismatch_min=22.0:mismatch_std=0:mismatch_sum=22.0:name=N628546:qcovhsp_avg=97.2:qcovhsp_max=97.2:qcovhsp_min=97.2:qcovhsp_std=0:qcovhsp_sum=97.2:qend_avg=105.0:qend_max=105.0:qend_min=105.0:qend_std=0:qend_sum=105.0:qstart_avg=3.0:qstart_max=3.0:qstart_min=3.0:qstart_std=0:qstart_sum=3.0:ref_name_counter=GB_GCA_018240795.1_protein.faa_JAFEFA010000297.1_1@PF00015_full_PFAM.411.575--1:scovhsp_avg=62.2:scovhsp_max=62.2:scovhsp_min=62.2:scovhsp_std=0:scovhsp_sum=62.2:send_avg=129.0:send_max=129.0:send_min=129.0:send_std=0:send_sum=129.0:sstart_avg=28.0:sstart_max=28.0:sstart_min=28.0:sstart_std=0:sstart_sum=28.0])0.797:0.0434552[&&NHX:Sample_counter=rhiztom2--4||rhiztom3--2:Type_counter=capture--6:besthit_avg=77.7:besthit_max=77.7:besthit_min=77.7:besthit_std=0:besthit_sum=77.7:bitscore_avg=125.0:bitscore_max=125.0:bitscore_min=125.0:bitscore_std=0:bitscore_sum=125.0:capture_class_counter=c__Alphaproteobacteria--4||c__Gammaproteobacteria--1||c__Phycisphaerae--1:capture_domain_counter=d__Bacteria--6:capture_family_counter=f__Beijerinckiaceae--3||f__Burkholderiaceae--1||f__Caulobacteraceae--1||f__UBA1924--1:capture_genus_counter=g__Hydrogenophaga--1||g__JABWBC01--1||g__Methylobacterium--3||g__Phenylobacterium--1:capture_order_counter=o__Burkholderiales--1||o__Caulobacterales--1||o__Phycisphaerales--1||o__Rhizobiales--3:capture_phylum_counter=p__Planctomycetota--1||p__Proteobacteria--5:capture_species_counter=s__Hydrogenophaga sp002840835--1||s__JABWBC01 sp013360695--1||s__Methylobacterium sp004004555--1||s__Methylobacterium sp009806555--2||s__Phenylobacterium sp001557235--1:evalue_avg=2.38e-37:evalue_max=2.38e-37:evalue_min=2.38e-37:evalue_std=0:evalue_sum=2.38e-37:gapopen_avg=1.0:gapopen_max=1.0:gapopen_min=1.0:gapopen_std=0:gapopen_sum=1.0:gtdb_class_counter=:gtdb_domain_counter=:gtdb_family_counter=:gtdb_genus_counter=:gtdb_order_counter=:gtdb_phylum_counter=:gtdb_species_counter=:heptad_counter=MCP-36H--6:lbd_counter=:length_avg=103.0:length_max=103.0:length_min=103.0:length_std=0:length_sum=103.0:mismatch_avg=22.0:mismatch_max=22.0:mismatch_min=22.0:mismatch_std=0:mismatch_sum=22.0:name=N628547:qcovhsp_avg=97.2:qcovhsp_max=97.2:qcovhsp_min=97.2:qcovhsp_std=0:qcovhsp_sum=97.2:qend_avg=105.0:qend_max=105.0:qend_min=105.0:qend_std=0:qend_sum=105.0:qstart_avg=3.0:qstart_max=3.0:qstart_min=3.0:qstart_std=0:qstart_sum=3.0:ref_name_counter=GB_GCA_018240795.1_protein.faa_JAFEFA010000297.1_1@PF00015_full_PFAM.411.575--1:scovhsp_avg=62.2:scovhsp_max=62.2:scovhsp_min=62.2:scovhsp_std=0:scovhsp_sum=62.2:send_avg=129.0:send_max=129.0:send_min=129.0:send_std=0:send_sum=129.0:sstart_avg=28.0:sstart_max=28.0:sstart_min=28.0:sstart_std=0:sstart_sum=28.0],(dffff998-3a33-4937-9006-f129edfc9421_6@MCPsignal.416.500:0.0483302[&&NHX:Sample=rhiztom2:Type=capture:capture_class=c__Gammaproteobacteria:capture_domain=d__Bacteria:capture_family=f__Pseudomonadaceae:capture_genus=g__Pseudomonas:capture_order=o__Pseudomonadales:capture_phylum=p__Proteobacteria:capture_species=s__Pseudomonas sp017589465:heptad=MCP-36H],8f3c2f0f-cd22-4ed8-acf3-215be8e5ba99_3@MCPsignal.227.293:5e-09[&&NHX:Sample=rhiztom1:Type=capture:capture_class=c__Alphaproteobacteria:capture_domain=d__Bacteria:capture_family=f__Xanthobacteraceae:capture_genus=g__Bradyrhizobium:capture_order=o__Rhizobiales:capture_phylum=p__Proteobacteria:capture_species=s__Bradyrhizobium sp004799445:heptad=MCP-36H])0.806:0.0113031[&&NHX:Sample_counter=rhiztom1--1||rhiztom2--1:Type_counter=capture--2:capture_class_counter=c__Alphaproteobacteria--1||c__Gammaproteobacteria--1:capture_domain_counter=d__Bacteria--2:capture_family_counter=f__Pseudomonadaceae--1||f__Xanthobacteraceae--1:capture_genus_counter=g__Bradyrhizobium--1||g__Pseudomonas--1:capture_order_counter=o__Pseudomonadales--1||o__Rhizobiales--1:capture_phylum_counter=p__Proteobacteria--2:capture_species_counter=s__Bradyrhizobium sp004799445--1||s__Pseudomonas sp017589465--1:gtdb_class_counter=:gtdb_domain_counter=:gtdb_family_counter=:gtdb_genus_counter=:gtdb_order_counter=:gtdb_phylum_counter=:gtdb_species_counter=:heptad_counter=MCP-36H--2:lbd_counter=:name=N628550:ref_name_counter=])0.733:0.0195601[&&NHX:Sample_counter=rhiztom1--1||rhiztom2--5||rhiztom3--2:Type_counter=capture--8:besthit_avg=77.7:besthit_max=77.7:besthit_min=77.7:besthit_std=0:besthit_sum=77.7:bitscore_avg=125.0:bitscore_max=125.0:bitscore_min=125.0:bitscore_std=0:bitscore_sum=125.0:capture_class_counter=c__Alphaproteobacteria--5||c__Gammaproteobacteria--2||c__Phycisphaerae--1:capture_domain_counter=d__Bacteria--8:capture_family_counter=f__Beijerinckiaceae--3||f__Burkholderiaceae--1||f__Caulobacteraceae--1||f__Pseudomonadaceae--1||f__UBA1924--1||f__Xanthobacteraceae--1:capture_genus_counter=g__Bradyrhizobium--1||g__Hydrogenophaga--1||g__JABWBC01--1||g__Methylobacterium--3||g__Phenylobacterium--1||g__Pseudomonas--1:capture_order_counter=o__Burkholderiales--1||o__Caulobacterales--1||o__Phycisphaerales--1||o__Pseudomonadales--1||o__Rhizobiales--4:capture_phylum_counter=p__Planctomycetota--1||p__Proteobacteria--7:capture_species_counter=s__Bradyrhizobium sp004799445--1||s__Hydrogenophaga sp002840835--1||s__JABWBC01 sp013360695--1||s__Methylobacterium sp004004555--1||s__Methylobacterium sp009806555--2||s__Phenylobacterium sp001557235--1||s__Pseudomonas sp017589465--1:evalue_avg=2.38e-37:evalue_max=2.38e-37:evalue_min=2.38e-37:evalue_std=0:evalue_sum=2.38e-37:gapopen_avg=1.0:gapopen_max=1.0:gapopen_min=1.0:gapopen_std=0:gapopen_sum=1.0:gtdb_class_counter=:gtdb_domain_counter=:gtdb_family_counter=:gtdb_genus_counter=:gtdb_order_counter=:gtdb_phylum_counter=:gtdb_species_counter=:heptad_counter=MCP-36H--8:lbd_counter=:length_avg=103.0:length_max=103.0:length_min=103.0:length_std=0:length_sum=103.0:mismatch_avg=22.0:mismatch_max=22.0:mismatch_min=22.0:mismatch_std=0:mismatch_sum=22.0:name=N628551:qcovhsp_avg=97.2:qcovhsp_max=97.2:qcovhsp_min=97.2:qcovhsp_std=0:qcovhsp_sum=97.2:qend_avg=105.0:qend_max=105.0:qend_min=105.0:qend_std=0:qend_sum=105.0:qstart_avg=3.0:qstart_max=3.0:qstart_min=3.0:qstart_std=0:qstart_sum=3.0:ref_name_counter=GB_GCA_018240795.1_protein.faa_JAFEFA010000297.1_1@PF00015_full_PFAM.411.575--1:scovhsp_avg=62.2:scovhsp_max=62.2:scovhsp_min=62.2:scovhsp_std=0:scovhsp_sum=62.2:send_avg=129.0:send_max=129.0:send_min=129.0:send_std=0:send_sum=129.0:sstart_avg=28.0:sstart_max=28.0:sstart_min=28.0:sstart_std=0:sstart_sum=28.0],((8642e56a-97da-4db7-80d8-35310bca9b65_2@MCPsignal.36.103:5e-09[&&NHX:Sample=rhiztom3:Type=capture:capture_class=c__Alphaproteobacteria:capture_domain=d__Bacteria:capture_family=f__Xanthobacteraceae:capture_genus=g__Bradyrhizobium:capture_order=o__Rhizobiales:capture_phylum=p__Proteobacteria:capture_species=s__Bradyrhizobium sp004799445:heptad=MCP-36H],(((92e30acf-8ffb-4aac-a3e3-d3542ec5cf78_6@MCPsignal.211.285:0.0467418[&&NHX:Sample=rhiztom2:Type=capture:capture_class=c__Gammaproteobacteria:capture_domain=d__Bacteria:capture_family=f__Burkholderiaceae:capture_genus=g__Bordetella:capture_order=o__Burkholderiales:capture_phylum=p__Proteobacteria:capture_species=s__Bordetella sp002261475:heptad=MCP-36H],b1606095-e8f6-4f85-8d71-693a70dff2ed_2@MCPsignal.357.429:5e-09[&&NHX:Sample=rhizpot3:Type=capture:capture_class=c__Alphaproteobacteria:capture_domain=d__Bacteria:capture_family=f__Xanthobacteraceae:capture_genus=g__Bradyrhizobium:capture_order=o__Rhizobiales:capture_phylum=p__Proteobacteria:capture_species=s__Bradyrhizobium sp004799445:heptad=MCP-36H])0.83:0.0401389[&&NHX:Sample_counter=rhizpot3--1||rhiztom2--1:Type_counter=capture--2:capture_class_counter=c__Alphaproteobacteria--1||c__Gammaproteobacteria--1:capture_domain_counter=d__Bacteria--2:capture_family_counter=f__Burkholderiaceae--1||f__Xanthobacteraceae--1:capture_genus_counter=g__Bordetella--1||g__Bradyrhizobium--1:capture_order_counter=o__Burkholderiales--1||o__Rhizobiales--1:capture_phylum_counter=p__Proteobacteria--2:capture_species_counter=s__Bordetella sp002261475--1||s__Bradyrhizobium sp004799445--1:gtdb_class_counter=:gtdb_domain_counter=:gtdb_family_counter=:gtdb_genus_counter=:gtdb_order_counter=:gtdb_phylum_counter=:gtdb_species_counter=:heptad_counter=MCP-36H--2:lbd_counter=:name=N628555:ref_name_counter=],((ab334743-4573-40c2-a9de-d98370d48939_3@MCPsignal.635.701:5e-09[&&NHX:Sample=rhiztom1:Type=capture:capture_class=c__Gammaproteobacteria:capture_domain=d__Bacteria:capture_family=f__Burkholderiaceae:capture_genus=g__Hydrogenophaga:capture_order=o__Burkholderiales:capture_phylum=p__Proteobacteria:capture_species=s__Hydrogenophaga sp002840835:heptad=MCP-36H],(915e815d-cfc0-4b12-874c-2ca2a38a2f1e_2@MCPsignal.22.87:0.0229427[&&NHX:Sample=rhiztom3:Type=capture:capture_class=c__Bradymonadia:capture_domain=d__Bacteria:capture_family=f__UBA1532:capture_genus=g__CAINDO01:capture_order=o__UBA7976:capture_phylum=p__Myxococcota:capture_species=s__CAINDO01 sp903847385:heptad=MCP-36H],2f7af663-5fdb-4c13-a198-c893680b079d_1@MCPsignal.94.147:0.0333942[&&NHX:Sample=rhiztom1:Type=capture:capture_class=c__Gammaproteobacteria:capture_domain=d__Bacteria:capture_family=f__Pseudomonadaceae:capture_genus=g__Pseudomonas_B:capture_order=o__Pseudomonadales:capture_phylum=p__Proteobacteria:capture_species=s__Pseudomonas_B asuensis:heptad=MCP-36H])0.811:0.0196807[&&NHX:Sample_counter=rhiztom1--1||rhiztom3--1:Type_counter=capture--2:capture_class_counter=c__Bradymonadia--1||c__Gammaproteobacteria--1:capture_domain_counter=d__Bacteria--2:capture_family_counter=f__Pseudomonadaceae--1||f__UBA1532--1:capture_genus_counter=g__CAINDO01--1||g__Pseudomonas_B--1:capture_order_counter=o__Pseudomonadales--1||o__UBA7976--1:capture_phylum_counter=p__Myxococcota--1||p__Proteobacteria--1:capture_species_counter=s__CAINDO01 sp903847385--1||s__Pseudomonas_B asuensis--1:gtdb_class_counter=:gtdb_domain_counter=:gtdb_family_counter=:gtdb_genus_counter=:gtdb_order_counter=:gtdb_phylum_counter=:gtdb_species_counter=:heptad_counter=MCP-36H--2:lbd_counter=:name=N628559:ref_name_counter=])0:6e-09[&&NHX:Sample_counter=rhiztom1--2||rhiztom3--1:Type_counter=capture--3:capture_class_counter=c__Bradymonadia--1||c__Gammaproteobacteria--2:capture_domain_counter=d__Bacteria--3:capture_family_counter=f__Burkholderiaceae--1||f__Pseudomonadaceae--1||f__UBA1532--1:capture_genus_counter=g__CAINDO01--1||g__Hydrogenophaga--1||g__Pseudomonas_B--1:capture_order_counter=o__Burkholderiales--1||o__Pseudomonadales--1||o__UBA7976--1:capture_phylum_counter=p__Myxococcota--1||p__Proteobacteria--2:capture_species_counter=s__CAINDO01 sp903847385--1||s__Hydrogenophaga sp002840835--1||s__Pseudomonas_B asuensis--1:gtdb_class_counter=:gtdb_domain_counter=:gtdb_family_counter=:gtdb_genus_counter=:gtdb_order_counter=:gtdb_phylum_counter=:gtdb_species_counter=:heptad_counter=MCP-36H--3:lbd_counter=:name=N628560:ref_name_counter=],((fe1f5307-4f1f-457a-b8a8-92e8d6fd760d_3@MCPsignal.21.98:0.319636[&&NHX:Sample=rhizpot1:Type=capture:capture_class=c__Alphaproteobacteria:capture_domain=d__Bacteria:capture_family=f__Caulobacteraceae:capture_genus=g__Asticcacaulis:capture_order=o__Caulobacterales:capture_phylum=p__Proteobacteria:capture_species=s__Asticcacaulis benevestitus:heptad=MCP-36H],43d4c3c0-6ddb-4d6d-9a94-f6bc46e633d9_1@MCPsignal.98.200:0.479617[&&NHX:Sample=rhizpot1:Type=capture:besthit=99.0:bitscore=119.0:capture_class=c__Alphaproteobacteria:capture_domain=d__Bacteria:capture_family=f__Ancalomicrobiaceae:capture_genus=g__Pinisolibacter:capture_order=o__Rhizobiales:capture_phylum=p__Proteobacteria:capture_species=s__Pinisolibacter sp012517025:evalue=5.4e-35:gapopen=0.0:heptad=MCP-36H:length=101.0:mismatch=1.0:qcovhsp=99.0:qend=101.0:qstart=1.0:ref_name=GB_GCA_002968845.1_protein.faa_PVBG01000012.1_90@PF00015_full_PFAM.304.468:scovhsp=61.6:send=155.0:sstart=55.0])0.786:0.0979962[&&NHX:Sample_counter=rhizpot1--2:Type_counter=capture--2:besthit_avg=99.0:besthit_max=99.0:besthit_min=99.0:besthit_std=0:besthit_sum=99.0:bitscore_avg=119.0:bitscore_max=119.0:bitscore_min=119.0:bitscore_std=0:bitscore_sum=119.0:capture_class_counter=c__Alphaproteobacteria--2:capture_domain_counter=d__Bacteria--2:capture_family_counter=f__Ancalomicrobiaceae--1||f__Caulobacteraceae--1:capture_genus_counter=g__Asticcacaulis--1||g__Pinisolibacter--1:capture_order_counter=o__Caulobacterales--1||o__Rhizobiales--1:capture_phylum_counter=p__Proteobacteria--2:capture_species_counter=s__Asticcacaulis benevestitus--1||s__Pinisolibacter sp012517025--1:evalue_avg=5.4e-35:evalue_max=5.4e-35:evalue_min=5.4e-35:evalue_std=0:evalue_sum=5.4e-35:gapopen_avg=0.0:gapopen_max=0.0:gapopen_min=0.0:gapopen_std=0:gapopen_sum=0.0:gtdb_class_counter=:gtdb_domain_counter=:gtdb_family_counter=:gtdb_genus_counter=:gtdb_order_counter=:gtdb_phylum_counter=:gtdb_species_counter=:heptad_counter=MCP-36H--2:lbd_counter=:length_avg=101.0:length_max=101.0:length_min=101.0:length_std=0:length_sum=101.0:mismatch_avg=1.0:mismatch_max=1.0:mismatch_min=1.0:mismatch_std=0:mismatch_sum=1.0:name=N628563:qcovhsp_avg=99.0:qcovhsp_max=99.0:qcovhsp_min=99.0:qcovhsp_std=0:qcovhsp_sum=99.0:qend_avg=101.0:qend_max=101.0:qend_min=101.0:qend_std=0:qend_sum=101.0:qstart_avg=1.0:qstart_max=1.0:qstart_min=1.0:qstart_std=0:qstart_sum=1.0:ref_name_counter=GB_GCA_002968845.1_protein.faa_PVBG01000012.1_90@PF00015_full_PFAM.304.468--1:scovhsp_avg=61.6:scovhsp_max=61.6:scovhsp_min=61.6:scovhsp_std=0:scovhsp_sum=61.6:send_avg=155.0:send_max=155.0:send_min=155.0:send_std=0:send_sum=155.0:sstart_avg=55.0:sstart_max=55.0:sstart_min=55.0:sstart_std=0:sstart_sum=55.0],1319a8eb-854f-43ad-a253-40b09c4d6e5b_2@MCPsignal.145.204:0.0282458[&&NHX:Sample=rhiztom1:Type=capture:capture_class=c__Gammaproteobacteria:capture_domain=d__Bacteria:capture_family=f__Oleiphilaceae:capture_genus=g__Marinobacter_A:capture_order=o__Pseudomonadales:capture_phylum=p__Proteobacteria:capture_species=s__Marinobacter_A bohaiensis:heptad=MCP-36H])0:6e-09[&&NHX:Sample_counter=rhizpot1--2||rhiztom1--1:Type_counter=capture--3:besthit_avg=99.0:besthit_max=99.0:besthit_min=99.0:besthit_std=0:besthit_sum=99.0:bitscore_avg=119.0:bitscore_max=119.0:bitscore_min=119.0:bitscore_std=0:bitscore_sum=119.0:capture_class_counter=c__Alphaproteobacteria--2||c__Gammaproteobacteria--1:capture_domain_counter=d__Bacteria--3:capture_family_counter=f__Ancalomicrobiaceae--1||f__Caulobacteraceae--1||f__Oleiphilaceae--1:capture_genus_counter=g__Asticcacaulis--1||g__Marinobacter_A--1||g__Pinisolibacter--1:capture_order_counter=o__Caulobacterales--1||o__Pseudomonadales--1||o__Rhizobiales--1:capture_phylum_counter=p__Proteobacteria--3:capture_species_counter=s__Asticcacaulis benevestitus--1||s__Marinobacter_A bohaiensis--1||s__Pinisolibacter sp012517025--1:evalue_avg=5.4e-35:evalue_max=5.4e-35:evalue_min=5.4e-35:evalue_std=0:evalue_sum=5.4e-35:gapopen_avg=0.0:gapopen_max=0.0:gapopen_min=0.0:gapopen_std=0:gapopen_sum=0.0:gtdb_class_counter=:gtdb_domain_counter=:gtdb_family_counter=:gtdb_genus_counter=:gtdb_order_counter=:gtdb_phylum_counter=:gtdb_species_counter=:heptad_counter=MCP-36H--3:lbd_counter=:length_avg=101.0:length_max=101.0:length_min=101.0:length_std=0:length_sum=101.0:mismatch_avg=1.0:mismatch_max=1.0:mismatch_min=1.0:mismatch_std=0:mismatch_sum=1.0:name=N628565:qcovhsp_avg=99.0:qcovhsp_max=99.0:qcovhsp_min=99.0:qcovhsp_std=0:qcovhsp_sum=99.0:qend_avg=101.0:qend_max=101.0:qend_min=101.0:qend_std=0:qend_sum=101.0:qstart_avg=1.0:qstart_max=1.0:qstart_min=1.0:qstart_std=0:qstart_sum=1.0:ref_name_counter=GB_GCA_002968845.1_protein.faa_PVBG01000012.1_90@PF00015_full_PFAM.304.468--1:scovhsp_avg=61.6:scovhsp_max=61.6:scovhsp_min=61.6:scovhsp_std=0:scovhsp_sum=61.6:send_avg=155.0:send_max=155.0:send_min=155.0:send_std=0:send_sum=155.0:sstart_avg=55.0:sstart_max=55.0:sstart_min=55.0:sstart_std=0:sstart_sum=55.0])0.79:0.0133352[&&NHX:Sample_counter=rhizpot1--2||rhiztom1--3||rhiztom3--1:Type_counter=capture--6:besthit_avg=99.0:besthit_max=99.0:besthit_min=99.0:besthit_std=0:besthit_sum=99.0:bitscore_avg=119.0:bitscore_max=119.0:bitscore_min=119.0:bitscore_std=0:bitscore_sum=119.0:capture_class_counter=c__Alphaproteobacteria--2||c__Bradymonadia--1||c__Gammaproteobacteria--3:capture_domain_counter=d__Bacteria--6:capture_family_counter=f__Ancalomicrobiaceae--1||f__Burkholderiaceae--1||f__Caulobacteraceae--1||f__Oleiphilaceae--1||f__Pseudomonadaceae--1||f__UBA1532--1:capture_genus_counter=g__Asticcacaulis--1||g__CAINDO01--1||g__Hydrogenophaga--1||g__Marinobacter_A--1||g__Pinisolibacter--1||g__Pseudomonas_B--1:capture_order_counter=o__Burkholderiales--1||o__Caulobacterales--1||o__Pseudomonadales--2||o__Rhizobiales--1||o__UBA7976--1:capture_phylum_counter=p__Myxococcota--1||p__Proteobacteria--5:capture_species_counter=s__Asticcacaulis benevestitus--1||s__CAINDO01 sp903847385--1||s__Hydrogenophaga sp002840835--1||s__Marinobacter_A bohaiensis--1||s__Pinisolibacter sp012517025--1||s__Pseudomonas_B asuensis--1:evalue_avg=5.4e-35:evalue_max=5.4e-35:evalue_min=5.4e-35:evalue_std=0:evalue_sum=5.4e-35:gapopen_avg=0.0:gapopen_max=0.0:gapopen_min=0.0:gapopen_std=0:gapopen_sum=0.0:gtdb_class_counter=:gtdb_domain_counter=:gtdb_family_counter=:gtdb_genus_counter=:gtdb_order_counter=:gtdb_phylum_counter=:gtdb_species_counter=:heptad_counter=MCP-36H--6:lbd_counter=:length_avg=101.0:length_max=101.0:length_min=101.0:length_std=0:length_sum=101.0:mismatch_avg=1.0:mismatch_max=1.0:mismatch_min=1.0:mismatch_std=0:mismatch_sum=1.0:name=N628566:qcovhsp_avg=99.0:qcovhsp_max=99.0:qcovhsp_min=99.0:qcovhsp_std=0:qcovhsp_sum=99.0:qend_avg=101.0:qend_max=101.0:qend_min=101.0:qend_std=0:qend_sum=101.0:qstart_avg=1.0:qstart_max=1.0:qstart_min=1.0:qstart_std=0:qstart_sum=1.0:ref_name_counter=GB_GCA_002968845.1_protein.faa_PVBG01000012.1_90@PF00015_full_PFAM.304.468--1:scovhsp_avg=61.6:scovhsp_max=61.6:scovhsp_min=61.6:scovhsp_std=0:scovhsp_sum=61.6:send_avg=155.0:send_max=155.0:send_min=155.0:send_std=0:send_sum=155.0:sstart_avg=55.0:sstart_max=55.0:sstart_min=55.0:sstart_std=0:sstart_sum=55.0])0.736:0.00821041[&&NHX:Sample_counter=rhizpot1--2||rhizpot3--1||rhiztom1--3||rhiztom2--1||rhiztom3--1:Type_counter=capture--8:besthit_avg=99.0:besthit_max=99.0:besthit_min=99.0:besthit_std=0:besthit_sum=99.0:bitscore_avg=119.0:bitscore_max=119.0:bitscore_min=119.0:bitscore_std=0:bitscore_sum=119.0:capture_class_counter=c__Alphaproteobacteria--3||c__Bradymonadia--1||c__Gammaproteobacteria--4:capture_domain_counter=d__Bacteria--8:capture_family_counter=f__Ancalomicrobiaceae--1||f__Burkholderiaceae--2||f__Caulobacteraceae--1||f__Oleiphilaceae--1||f__Pseudomonadaceae--1||f__UBA1532--1||f__Xanthobacteraceae--1:capture_genus_counter=g__Asticcacaulis--1||g__Bordetella--1||g__Bradyrhizobium--1||g__CAINDO01--1||g__Hydrogenophaga--1||g__Marinobacter_A--1||g__Pinisolibacter--1||g__Pseudomonas_B--1:capture_order_counter=o__Burkholderiales--2||o__Caulobacterales--1||o__Pseudomonadales--2||o__Rhizobiales--2||o__UBA7976--1:capture_phylum_counter=p__Myxococcota--1||p__Proteobacteria--7:capture_species_counter=s__Asticcacaulis benevestitus--1||s__Bordetella sp002261475--1||s__Bradyrhizobium sp004799445--1||s__CAINDO01 sp903847385--1||s__Hydrogenophaga sp002840835--1||s__Marinobacter_A bohaiensis--1||s__Pinisolibacter sp012517025--1||s__Pseudomonas_B asuensis--1:evalue_avg=5.4e-35:evalue_max=5.4e-35:evalue_min=5.4e-35:evalue_std=0:evalue_sum=5.4e-35:gapopen_avg=0.0:gapopen_max=0.0:gapopen_min=0.0:gapopen_std=0:gapopen_sum=0.0:gtdb_class_counter=:gtdb_domain_counter=:gtdb_family_counter=:gtdb_genus_counter=:gtdb_order_counter=:gtdb_phylum_counter=:gtdb_species_counter=:heptad_counter=MCP-36H--8:lbd_counter=:length_avg=101.0:length_max=101.0:length_min=101.0:length_std=0:length_sum=101.0:mismatch_avg=1.0:mismatch_max=1.0:mismatch_min=1.0:mismatch_std=0:mismatch_sum=1.0:name=N628567:qcovhsp_avg=99.0:qcovhsp_max=99.0:qcovhsp_min=99.0:qcovhsp_std=0:qcovhsp_sum=99.0:qend_avg=101.0:qend_max=101.0:qend_min=101.0:qend_std=0:qend_sum=101.0:qstart_avg=1.0:qstart_max=1.0:qstart_min=1.0:qstart_std=0:qstart_sum=1.0:ref_name_counter=GB_GCA_002968845.1_protein.faa_PVBG01000012.1_90@PF00015_full_PFAM.304.468--1:scovhsp_avg=61.6:scovhsp_max=61.6:scovhsp_min=61.6:scovhsp_std=0:scovhsp_sum=61.6:send_avg=155.0:send_max=155.0:send_min=155.0:send_std=0:send_sum=155.0:sstart_avg=55.0:sstart_max=55.0:sstart_min=55.0:sstart_std=0:sstart_sum=55.0],((0e419d9d-2db7-4a42-9bee-dd358943230c_2@MCPsignal.321.396:5e-09[&&NHX:Sample=rhiztom2:Type=capture:capture_class=c__Alphaproteobacteria:capture_domain=d__Bacteria:capture_family=f__Caulobacteraceae:capture_genus=g__Phenylobacterium:capture_order=o__Caulobacterales:capture_phylum=p__Proteobacteria:capture_species=s__Phenylobacterium sp001557235:heptad=MCP-36H],(6372183b-3f7c-5cff-b903-6853ff74bdb7_1@MCPsignal.535.642:0.0381254[&&NHX:Sample=rhizpot3:Type=capture:besthit=91.6:bitscore=172.0:capture_class=c__Gammaproteobacteria:capture_domain=d__Bacteria:capture_family=f__Burkholderiaceae:capture_genus=g__Paraburkholderia:capture_order=o__Burkholderiales:capture_phylum=p__Proteobacteria:capture_species=s__Paraburkholderia caffeinilytica:evalue=8.94e-56:gapopen=0.0:heptad=MCP-36H:length=107.0:mismatch=9.0:qcovhsp=100.0:qend=107.0:qstart=1.0:ref_name=GB_GCA_004299445.1_protein.faa_SCTC01000037.1_27@PF00015_full_PFAM.356.538:scovhsp=58.8:send=159.0:sstart=53.0],f67a684c-2479-4f33-8635-a16c177c750c_4@MCPsignal.43.105:0.00153134[&&NHX:Sample=rhiztom3:Type=capture:capture_class=c__Alphaproteobacteria:capture_domain=d__Bacteria:capture_family=f__Xanthobacteraceae:capture_genus=g__Bradyrhizobium:capture_order=o__Rhizobiales:capture_phylum=p__Proteobacteria:capture_species=s__Bradyrhizobium sp004799445:heptad=MCP-36H])0.778:0.0303937[&&NHX:Sample_counter=rhizpot3--1||rhiztom3--1:Type_counter=capture--2:besthit_avg=91.6:besthit_max=91.6:besthit_min=91.6:besthit_std=0:besthit_sum=91.6:bitscore_avg=172.0:bitscore_max=172.0:bitscore_min=172.0:bitscore_std=0:bitscore_sum=172.0:capture_class_counter=c__Alphaproteobacteria--1||c__Gammaproteobacteria--1:capture_domain_counter=d__Bacteria--2:capture_family_counter=f__Burkholderiaceae--1||f__Xanthobacteraceae--1:capture_genus_counter=g__Bradyrhizobium--1||g__Paraburkholderia--1:capture_order_counter=o__Burkholderiales--1||o__Rhizobiales--1:capture_phylum_counter=p__Proteobacteria--2:capture_species_counter=s__Bradyrhizobium sp004799445--1||s__Paraburkholderia caffeinilytica--1:evalue_avg=8.94e-56:evalue_max=8.94e-56:evalue_min=8.94e-56:evalue_std=0:evalue_sum=8.94e-56:gapopen_avg=0.0:gapopen_max=0.0:gapopen_min=0.0:gapopen_std=0:gapopen_sum=0.0:gtdb_class_counter=:gtdb_domain_counter=:gtdb_family_counter=:gtdb_genus_counter=:gtdb_order_counter=:gtdb_phylum_counter=:gtdb_species_counter=:heptad_counter=MCP-36H--2:lbd_counter=:length_avg=107.0:length_max=107.0:length_min=107.0:length_std=0:length_sum=107.0:mismatch_avg=9.0:mismatch_max=9.0:mismatch_min=9.0:mismatch_std=0:mismatch_sum=9.0:name=N628571:qcovhsp_avg=100.0:qcovhsp_max=100.0:qcovhsp_min=100.0:qcovhsp_std=0:qcovhsp_sum=100.0:qend_avg=107.0:qend_max=107.0:qend_min=107.0:qend_std=0:qend_sum=107.0:qstart_avg=1.0:qstart_max=1.0:qstart_min=1.0:qstart_std=0:qstart_sum=1.0:ref_name_counter=GB_GCA_004299445.1_protein.faa_SCTC01000037.1_27@PF00015_full_PFAM.356.538--1:scovhsp_avg=58.8:scovhsp_max=58.8:scovhsp_min=58.8:scovhsp_std=0:scovhsp_sum=58.8:send_avg=159.0:send_max=159.0:send_min=159.0:send_std=0:send_sum=159.0:sstart_avg=53.0:sstart_max=53.0:sstart_min=53.0:sstart_std=0:sstart_sum=53.0])0.656:0.0140607[&&NHX:Sample_counter=rhizpot3--1||rhiztom2--1||rhiztom3--1:Type_counter=capture--3:besthit_avg=91.6:besthit_max=91.6:besthit_min=91.6:besthit_std=0:besthit_sum=91.6:bitscore_avg=172.0:bitscore_max=172.0:bitscore_min=172.0:bitscore_std=0:bitscore_sum=172.0:capture_class_counter=c__Alphaproteobacteria--2||c__Gammaproteobacteria--1:capture_domain_counter=d__Bacteria--3:capture_family_counter=f__Burkholderiaceae--1||f__Caulobacteraceae--1||f__Xanthobacteraceae--1:capture_genus_counter=g__Bradyrhizobium--1||g__Paraburkholderia--1||g__Phenylobacterium--1:capture_order_counter=o__Burkholderiales--1||o__Caulobacterales--1||o__Rhizobiales--1:capture_phylum_counter=p__Proteobacteria--3:capture_species_counter=s__Bradyrhizobium sp004799445--1||s__Paraburkholderia caffeinilytica--1||s__Phenylobacterium sp001557235--1:evalue_avg=8.94e-56:evalue_max=8.94e-56:evalue_min=8.94e-56:evalue_std=0:evalue_sum=8.94e-56:gapopen_avg=0.0:gapopen_max=0.0:gapopen_min=0.0:gapopen_std=0:gapopen_sum=0.0:gtdb_class_counter=:gtdb_domain_counter=:gtdb_family_counter=:gtdb_genus_counter=:gtdb_order_counter=:gtdb_phylum_counter=:gtdb_species_counter=:heptad_counter=MCP-36H--3:lbd_counter=:length_avg=107.0:length_max=107.0:length_min=107.0:length_std=0:length_sum=107.0:mismatch_avg=9.0:mismatch_max=9.0:mismatch_min=9.0:mismatch_std=0:mismatch_sum=9.0:name=N628572:qcovhsp_avg=100.0:qcovhsp_max=100.0:qcovhsp_min=100.0:qcovhsp_std=0:qcovhsp_sum=100.0:qend_avg=107.0:qend_max=107.0:qend_min=107.0:qend_std=0:qend_sum=107.0:qstart_avg=1.0:qstart_max=1.0:qstart_min=1.0:qstart_std=0:qstart_sum=1.0:ref_name_counter=GB_GCA_004299445.1_protein.faa_SCTC01000037.1_27@PF00015_full_PFAM.356.538--1:scovhsp_avg=58.8:scovhsp_max=58.8:scovhsp_min=58.8:scovhsp_std=0:scovhsp_sum=58.8:send_avg=159.0:send_max=159.0:send_min=159.0:send_std=0:send_sum=159.0:sstart_avg=53.0:sstart_max=53.0:sstart_min=53.0:sstart_std=0:sstart_sum=53.0],(34777ad6-f95a-444c-a7fe-a416174cb637_4@MCPsignal.325.382:0.0569965[&&NHX:Sample=rhiztom2:Type=capture:capture_class=c__Desulfuromonadia:capture_domain=d__Bacteria:capture_family=f__Geobacteraceae:capture_genus=g__Geomonas:capture_order=o__Geobacterales:capture_phylum=p__Desulfobacterota:capture_species=s__Geomonas paludis:heptad=MCP-36H],((b968068a-6cf9-44af-8364-5edcccbca92f_4@MCPsignal.145.198:0[&&NHX:Sample=rhiztom1:Type=capture:capture_class=c__Gammaproteobacteria:capture_domain=d__Bacteria:capture_family=f__Sulfuricellaceae:capture_genus=g__Sulfurimicrobium:capture_order=o__Burkholderiales:capture_phylum=p__Proteobacteria:capture_species=s__Sulfurimicrobium lacus:heptad=MCP-36H],8821ed41-920d-4d4b-a67f-d8a44e726e96_2@MCPsignal.205.258:0[&&NHX:Sample=rhiztom2:Type=capture:capture_class=c__Gammaproteobacteria:capture_domain=d__Bacteria:capture_family=f__Sulfuricellaceae:capture_genus=g__Sulfurimicrobium:capture_order=o__Burkholderiales:capture_phylum=p__Proteobacteria:capture_species=s__Sulfurimicrobium lacus:heptad=MCP-36H])0:0[&&NHX:Sample_counter=rhiztom1--1||rhiztom2--1:Type_counter=capture--2:capture_class_counter=c__Gammaproteobacteria--2:capture_domain_counter=d__Bacteria--2:capture_family_counter=f__Sulfuricellaceae--2:capture_genus_counter=g__Sulfurimicrobium--2:capture_order_counter=o__Burkholderiales--2:capture_phylum_counter=p__Proteobacteria--2:capture_species_counter=s__Sulfurimicrobium lacus--2:gtdb_class_counter=:gtdb_domain_counter=:gtdb_family_counter=:gtdb_genus_counter=:gtdb_order_counter=:gtdb_phylum_counter=:gtdb_species_counter=:heptad_counter=MCP-36H--2:lbd_counter=:name=N628576:ref_name_counter=],e03cbc08-49d7-5668-926f-2ab15b9c0ddf_2@MCPsignal.207.260:0[&&NHX:Sample=rhiztom3:Type=capture:capture_class=c__Gammaproteobacteria:capture_domain=d__Bacteria:capture_family=f__Sulfuricellaceae:capture_genus=g__Sulfurimicrobium:capture_order=o__Burkholderiales:capture_phylum=p__Proteobacteria:capture_species=s__Sulfurimicrobium lacus:heptad=MCP-36H]):5e-09[&&NHX:Sample_counter=rhiztom1--1||rhiztom2--1||rhiztom3--1:Type_counter=capture--3:capture_class_counter=c__Gammaproteobacteria--3:capture_domain_counter=d__Bacteria--3:capture_family_counter=f__Sulfuricellaceae--3:capture_genus_counter=g__Sulfurimicrobium--3:capture_order_counter=o__Burkholderiales--3:capture_phylum_counter=p__Proteobacteria--3:capture_species_counter=s__Sulfurimicrobium lacus--3:gtdb_class_counter=:gtdb_domain_counter=:gtdb_family_counter=:gtdb_genus_counter=:gtdb_order_counter=:gtdb_phylum_counter=:gtdb_species_counter=:heptad_counter=MCP-36H--3:lbd_counter=:name=N628578:ref_name_counter=])0:5e-09[&&NHX:Sample_counter=rhiztom1--1||rhiztom2--2||rhiztom3--1:Type_counter=capture--4:capture_class_counter=c__Desulfuromonadia--1||c__Gammaproteobacteria--3:capture_domain_counter=d__Bacteria--4:capture_family_counter=f__Geobacteraceae--1||f__Sulfuricellaceae--3:capture_genus_counter=g__Geomonas--1||g__Sulfurimicrobium--3:capture_order_counter=o__Burkholderiales--3||o__Geobacterales--1:capture_phylum_counter=p__Desulfobacterota--1||p__Proteobacteria--3:capture_species_counter=s__Geomonas paludis--1||s__Sulfurimicrobium lacus--3:gtdb_class_counter=:gtdb_domain_counter=:gtdb_family_counter=:gtdb_genus_counter=:gtdb_order_counter=:gtdb_phylum_counter=:gtdb_species_counter=:heptad_counter=MCP-36H--4:lbd_counter=:name=N628579:ref_name_counter=])0:5e-09[&&NHX:Sample_counter=rhizpot3--1||rhiztom1--1||rhiztom2--3||rhiztom3--2:Type_counter=capture--7:besthit_avg=91.6:besthit_max=91.6:besthit_min=91.6:besthit_std=0:besthit_sum=91.6:bitscore_avg=172.0:bitscore_max=172.0:bitscore_min=172.0:bitscore_std=0:bitscore_sum=172.0:capture_class_counter=c__Alphaproteobacteria--2||c__Desulfuromonadia--1||c__Gammaproteobacteria--4:capture_domain_counter=d__Bacteria--7:capture_family_counter=f__Burkholderiaceae--1||f__Caulobacteraceae--1||f__Geobacteraceae--1||f__Sulfuricellaceae--3||f__Xanthobacteraceae--1:capture_genus_counter=g__Bradyrhizobium--1||g__Geomonas--1||g__Paraburkholderia--1||g__Phenylobacterium--1||g__Sulfurimicrobium--3:capture_order_counter=o__Burkholderiales--4||o__Caulobacterales--1||o__Geobacterales--1||o__Rhizobiales--1:capture_phylum_counter=p__Desulfobacterota--1||p__Proteobacteria--6:capture_species_counter=s__Bradyrhizobium sp004799445--1||s__Geomonas paludis--1||s__Paraburkholderia caffeinilytica--1||s__Phenylobacterium sp001557235--1||s__Sulfurimicrobium lacus--3:evalue_avg=8.94e-56:evalue_max=8.94e-56:evalue_min=8.94e-56:evalue_std=0:evalue_sum=8.94e-56:gapopen_avg=0.0:gapopen_max=0.0:gapopen_min=0.0:gapopen_std=0:gapopen_sum=0.0:gtdb_class_counter=:gtdb_domain_counter=:gtdb_family_counter=:gtdb_genus_counter=:gtdb_order_counter=:gtdb_phylum_counter=:gtdb_species_counter=:heptad_counter=MCP-36H--7:lbd_counter=:length_avg=107.0:length_max=107.0:length_min=107.0:length_std=0:length_sum=107.0:mismatch_avg=9.0:mismatch_max=9.0:mismatch_min=9.0:mismatch_std=0:mismatch_sum=9.0:name=N628580:qcovhsp_avg=100.0:qcovhsp_max=100.0:qcovhsp_min=100.0:qcovhsp_std=0:qcovhsp_sum=100.0:qend_avg=107.0:qend_max=107.0:qend_min=107.0:qend_std=0:qend_sum=107.0:qstart_avg=1.0:qstart_max=1.0:qstart_min=1.0:qstart_std=0:qstart_sum=1.0:ref_name_counter=GB_GCA_004299445.1_protein.faa_SCTC01000037.1_27@PF00015_full_PFAM.356.538--1:scovhsp_avg=58.8:scovhsp_max=58.8:scovhsp_min=58.8:scovhsp_std=0:scovhsp_sum=58.8:send_avg=159.0:send_max=159.0:send_min=159.0:send_std=0:send_sum=159.0:sstart_avg=53.0:sstart_max=53.0:sstart_min=53.0:sstart_std=0:sstart_sum=53.0])0:5e-09[&&NHX:Sample_counter=rhizpot1--2||rhizpot3--2||rhiztom1--4||rhiztom2--4||rhiztom3--3:Type_counter=capture--15:besthit_avg=95.3:besthit_max=99.0:besthit_min=91.6:besthit_std=5.232590180780456:besthit_sum=190.6:bitscore_avg=145.5:bitscore_max=172.0:bitscore_min=119.0:bitscore_std=37.476659402887016:bitscore_sum=291.0:capture_class_counter=c__Alphaproteobacteria--5||c__Bradymonadia--1||c__Desulfuromonadia--1||c__Gammaproteobacteria--8:capture_domain_counter=d__Bacteria--15:capture_family_counter=f__Ancalomicrobiaceae--1||f__Burkholderiaceae--3||f__Caulobacteraceae--2||f__Geobacteraceae--1||f__Oleiphilaceae--1||f__Pseudomonadaceae--1||f__Sulfuricellaceae--3||f__UBA1532--1||f__Xanthobacteraceae--2:capture_genus_counter=g__Asticcacaulis--1||g__Bordetella--1||g__Bradyrhizobium--2||g__CAINDO01--1||g__Geomonas--1||g__Hydrogenophaga--1||g__Marinobacter_A--1||g__Paraburkholderia--1||g__Phenylobacterium--1||g__Pinisolibacter--1||g__Pseudomonas_B--1||g__Sulfurimicrobium--3:capture_order_counter=o__Burkholderiales--6||o__Caulobacterales--2||o__Geobacterales--1||o__Pseudomonadales--2||o__Rhizobiales--3||o__UBA7976--1:capture_phylum_counter=p__Desulfobacterota--1||p__Myxococcota--1||p__Proteobacteria--13:capture_species_counter=s__Asticcacaulis benevestitus--1||s__Bordetella sp002261475--1||s__Bradyrhizobium sp004799445--2||s__CAINDO01 sp903847385--1||s__Geomonas paludis--1||s__Hydrogenophaga sp002840835--1||s__Marinobacter_A bohaiensis--1||s__Paraburkholderia caffeinilytica--1||s__Phenylobacterium sp001557235--1||s__Pinisolibacter sp012517025--1||s__Pseudomonas_B asuensis--1||s__Sulfurimicrobium lacus--3:evalue_avg=2.7e-35:evalue_max=5.4e-35:evalue_min=8.94e-56:evalue_std=3.8183766184073563e-35:evalue_sum=5.4e-35:gapopen_avg=0.0:gapopen_max=0.0:gapopen_min=0.0:gapopen_std=0.0:gapopen_sum=0.0:gtdb_class_counter=:gtdb_domain_counter=:gtdb_family_counter=:gtdb_genus_counter=:gtdb_order_counter=:gtdb_phylum_counter=:gtdb_species_counter=:heptad_counter=MCP-36H--15:lbd_counter=:length_avg=104.0:length_max=107.0:length_min=101.0:length_std=4.242640687119285:length_sum=208.0:mismatch_avg=5.0:mismatch_max=9.0:mismatch_min=1.0:mismatch_std=5.656854249492381:mismatch_sum=10.0:name=N628581:qcovhsp_avg=99.5:qcovhsp_max=100.0:qcovhsp_min=99.0:qcovhsp_std=0.7071067811865476:qcovhsp_sum=199.0:qend_avg=104.0:qend_max=107.0:qend_min=101.0:qend_std=4.242640687119285:qend_sum=208.0:qstart_avg=1.0:qstart_max=1.0:qstart_min=1.0:qstart_std=0.0:qstart_sum=2.0:ref_name_counter=GB_GCA_002968845.1_protein.faa_PVBG01000012.1_90@PF00015_full_PFAM.304.468--1||GB_GCA_004299445.1_protein.faa_SCTC01000037.1_27@PF00015_full_PFAM.356.538--1:scovhsp_avg=60.2:scovhsp_max=61.6:scovhsp_min=58.8:scovhsp_std=1.979898987322336:scovhsp_sum=120.4:send_avg=157.0:send_max=159.0:send_min=155.0:send_std=2.8284271247461903:send_sum=314.0:sstart_avg=54.0:sstart_max=55.0:sstart_min=53.0:sstart_std=1.4142135623730951:sstart_sum=108.0])0:6e-09[&&NHX:Sample_counter=rhizpot1--2||rhizpot3--2||rhiztom1--4||rhiztom2--4||rhiztom3--4:Type_counter=capture--16:besthit_avg=95.3:besthit_max=99.0:besthit_min=91.6:besthit_std=5.232590180780456:besthit_sum=190.6:bitscore_avg=145.5:bitscore_max=172.0:bitscore_min=119.0:bitscore_std=37.476659402887016:bitscore_sum=291.0:capture_class_counter=c__Alphaproteobacteria--6||c__Bradymonadia--1||c__Desulfuromonadia--1||c__Gammaproteobacteria--8:capture_domain_counter=d__Bacteria--16:capture_family_counter=f__Ancalomicrobiaceae--1||f__Burkholderiaceae--3||f__Caulobacteraceae--2||f__Geobacteraceae--1||f__Oleiphilaceae--1||f__Pseudomonadaceae--1||f__Sulfuricellaceae--3||f__UBA1532--1||f__Xanthobacteraceae--3:capture_genus_counter=g__Asticcacaulis--1||g__Bordetella--1||g__Bradyrhizobium--3||g__CAINDO01--1||g__Geomonas--1||g__Hydrogenophaga--1||g__Marinobacter_A--1||g__Paraburkholderia--1||g__Phenylobacterium--1||g__Pinisolibacter--1||g__Pseudomonas_B--1||g__Sulfurimicrobium--3:capture_order_counter=o__Burkholderiales--6||o__Caulobacterales--2||o__Geobacterales--1||o__Pseudomonadales--2||o__Rhizobiales--4||o__UBA7976--1:capture_phylum_counter=p__Desulfobacterota--1||p__Myxococcota--1||p__Proteobacteria--14:capture_species_counter=s__Asticcacaulis benevestitus--1||s__Bordetella sp002261475--1||s__Bradyrhizobium sp004799445--3||s__CAINDO01 sp903847385--1||s__Geomonas paludis--1||s__Hydrogenophaga sp002840835--1||s__Marinobacter_A bohaiensis--1||s__Paraburkholderia caffeinilytica--1||s__Phenylobacterium sp001557235--1||s__Pinisolibacter sp012517025--1||s__Pseudomonas_B asuensis--1||s__Sulfurimicrobium lacus--3:evalue_avg=2.7e-35:evalue_max=5.4e-35:evalue_min=8.94e-56:evalue_std=3.8183766184073563e-35:evalue_sum=5.4e-35:gapopen_avg=0.0:gapopen_max=0.0:gapopen_min=0.0:gapopen_std=0.0:gapopen_sum=0.0:gtdb_class_counter=:gtdb_domain_counter=:gtdb_family_counter=:gtdb_genus_counter=:gtdb_order_counter=:gtdb_phylum_counter=:gtdb_species_counter=:heptad_counter=MCP-36H--16:lbd_counter=:length_avg=104.0:length_max=107.0:length_min=101.0:length_std=4.242640687119285:length_sum=208.0:mismatch_avg=5.0:mismatch_max=9.0:mismatch_min=1.0:mismatch_std=5.656854249492381:mismatch_sum=10.0:name=N628582:qcovhsp_avg=99.5:qcovhsp_max=100.0:qcovhsp_min=99.0:qcovhsp_std=0.7071067811865476:qcovhsp_sum=199.0:qend_avg=104.0:qend_max=107.0:qend_min=101.0:qend_std=4.242640687119285:qend_sum=208.0:qstart_avg=1.0:qstart_max=1.0:qstart_min=1.0:qstart_std=0.0:qstart_sum=2.0:ref_name_counter=GB_GCA_002968845.1_protein.faa_PVBG01000012.1_90@PF00015_full_PFAM.304.468--1||GB_GCA_004299445.1_protein.faa_SCTC01000037.1_27@PF00015_full_PFAM.356.538--1:scovhsp_avg=60.2:scovhsp_max=61.6:scovhsp_min=58.8:scovhsp_std=1.979898987322336:scovhsp_sum=120.4:send_avg=157.0:send_max=159.0:send_min=155.0:send_std=2.8284271247461903:send_sum=314.0:sstart_avg=54.0:sstart_max=55.0:sstart_min=53.0:sstart_std=1.4142135623730951:sstart_sum=108.0],(d1d37af4-3466-41ee-8d99-68b066aff743_3@MCPsignal.166.232:5e-09[&&NHX:Sample=rhizpot1:Type=capture:capture_class=c__Alphaproteobacteria:capture_domain=d__Bacteria:capture_family=f__Ferrovibrionaceae:capture_genus=g__Ferrovibrio:capture_order=o__Ferrovibrionales:capture_phylum=p__Proteobacteria:capture_species=s__Ferrovibrio sp002482765:heptad=MCP-36H],((((50c29580-d7aa-428b-8ebc-4c3e0180cdeb_4@MCPsignal.352.410:5e-09[&&NHX:Sample=rhizpot1:Type=capture:capture_class=c__Desulfuromonadia:capture_domain=d__Bacteria:capture_family=f__Geobacteraceae:capture_genus=g__Geomonas:capture_order=o__Geobacterales:capture_phylum=p__Desulfobacterota:capture_species=s__Geomonas sp018919395:heptad=MCP-36H],(c83b7fe2-acf9-4c9a-ae61-dac1a186373e_2@MCPsignal.185.230:5e-09[&&NHX:Sample=rhiztom3:Type=capture:capture_class=c__Gammaproteobacteria:capture_domain=d__Bacteria:capture_family=f__Burkholderiaceae:capture_genus=g__Xylophilus:capture_order=o__Burkholderiales:capture_phylum=p__Proteobacteria:capture_species=s__Xylophilus rhododendri:heptad=MCP-36H],((f8a781ad-5ab9-4cb4-a377-47d4b9140b77_4@MCPsignal.181.232:5e-09[&&NHX:Sample=rhiztom1:Type=capture:capture_class=c__Alphaproteobacteria:capture_domain=d__Bacteria:capture_family=f__Rhizobiaceae:capture_genus=g__Ensifer:capture_order=o__Rhizobiales:capture_phylum=p__Proteobacteria:capture_species=s__Ensifer sp000799055:heptad=MCP-36H],8d08f0e7-6c85-4ab1-a9fd-619af7c63926_3@MCPsignal.310.354:0.0145316[&&NHX:Sample=rhiztom1:Type=capture:capture_class=c__Alphaproteobacteria:capture_domain=d__Bacteria:capture_family=f__Rhizobiaceae:capture_genus=g__Rhizobium:capture_order=o__Rhizobiales:capture_phylum=p__Proteobacteria:capture_species=s__Rhizobium tropici_B:heptad=MCP-36H])0:5e-09[&&NHX:Sample_counter=rhiztom1--2:Type_counter=capture--2:capture_class_counter=c__Alphaproteobacteria--2:capture_domain_counter=d__Bacteria--2:capture_family_counter=f__Rhizobiaceae--2:capture_genus_counter=g__Ensifer--1||g__Rhizobium--1:capture_order_counter=o__Rhizobiales--2:capture_phylum_counter=p__Proteobacteria--2:capture_species_counter=s__Ensifer sp000799055--1||s__Rhizobium tropici_B--1:gtdb_class_counter=:gtdb_domain_counter=:gtdb_family_counter=:gtdb_genus_counter=:gtdb_order_counter=:gtdb_phylum_counter=:gtdb_species_counter=:heptad_counter=MCP-36H--2:lbd_counter=:name=N628588:ref_name_counter=],((1a7f4491-ff5c-4c12-a048-faff664c0527_4@MCPsignal.177.226:5e-09[&&NHX:Sample=rhiztom3:Type=capture:capture_class=c__Alphaproteobacteria:capture_domain=d__Bacteria:capture_family=f__Rhodobacteraceae:capture_genus=g__CLL3-39:capture_order=o__Rhodobacterales:capture_phylum=p__Proteobacteria:capture_species=s__CLL3-39 sp012070395:heptad=MCP-36H],(((59c17590-7882-4991-85aa-a13e351608ac_4@MCPsignal.165.279:1.07398[&&NHX:Sample=rhiztom1:Type=capture:besthit=69.0:bitscore=116.0:capture_class=c__Alphaproteobacteria:capture_domain=d__Bacteria:capture_family=f__Devosiaceae:capture_genus=g__Cucumibacter:capture_order=o__Rhizobiales:capture_phylum=p__Proteobacteria:capture_species=s__Cucumibacter marinus:evalue=1.76e-33:gapopen=2.0:heptad=MCP-36H:length=116.0:mismatch=34.0:qcovhsp=100.0:qend=114.0:qstart=1.0:ref_name=RS_GCF_900177655.1_protein.faa_NZ_FXWK01000001.1_190@PF00015_full_PFAM.585.770:scovhsp=62.7:send=164.0:sstart=49.0],(e6f04db8-0a6b-4453-9b9a-696fb4ae00d4_6@MCPsignal.272.334:0.012375[&&NHX:Sample=rhiztom1:Type=capture:capture_class=c__Alphaproteobacteria:capture_domain=d__Bacteria:capture_family=f__Xanthobacteraceae:capture_genus=g__Bradyrhizobium:capture_order=o__Rhizobiales:capture_phylum=p__Proteobacteria:capture_species=s__Bradyrhizobium sp001590795:heptad=MCP-36H],663d2556-b392-439f-96ca-7a6230d0f843_4@MCPsignal.328.415:0.075935[&&NHX:Sample=rhiztom2:Type=capture:capture_class=c__Gammaproteobacteria:capture_domain=d__Bacteria:capture_family=f__Burkholderiaceae:capture_genus=g__Hydrogenophaga:capture_order=o__Burkholderiales:capture_phylum=p__Proteobacteria:capture_species=s__Hydrogenophaga sp002840835:heptad=MCP-36H])0.807:0.106193[&&NHX:Sample_counter=rhiztom1--1||rhiztom2--1:Type_counter=capture--2:capture_class_counter=c__Alphaproteobacteria--1||c__Gammaproteobacteria--1:capture_domain_counter=d__Bacteria--2:capture_family_counter=f__Burkholderiaceae--1||f__Xanthobacteraceae--1:capture_genus_counter=g__Bradyrhizobium--1||g__Hydrogenophaga--1:capture_order_counter=o__Burkholderiales--1||o__Rhizobiales--1:capture_phylum_counter=p__Proteobacteria--2:capture_species_counter=s__Bradyrhizobium sp001590795--1||s__Hydrogenophaga sp002840835--1:gtdb_class_counter=:gtdb_domain_counter=:gtdb_family_counter=:gtdb_genus_counter=:gtdb_order_counter=:gtdb_phylum_counter=:gtdb_species_counter=:heptad_counter=MCP-36H--2:lbd_counter=:name=N628593:ref_name_counter=])0.731:0.0685374[&&NHX:Sample_counter=rhiztom1--2||rhiztom2--1:Type_counter=capture--3:besthit_avg=69.0:besthit_max=69.0:besthit_min=69.0:besthit_std=0:besthit_sum=69.0:bitscore_avg=116.0:bitscore_max=116.0:bitscore_min=116.0:bitscore_std=0:bitscore_sum=116.0:capture_class_counter=c__Alphaproteobacteria--2||c__Gammaproteobacteria--1:capture_domain_counter=d__Bacteria--3:capture_family_counter=f__Burkholderiaceae--1||f__Devosiaceae--1||f__Xanthobacteraceae--1:capture_genus_counter=g__Bradyrhizobium--1||g__Cucumibacter--1||g__Hydrogenophaga--1:capture_order_counter=o__Burkholderiales--1||o__Rhizobiales--2:capture_phylum_counter=p__Proteobacteria--3:capture_species_counter=s__Bradyrhizobium sp001590795--1||s__Cucumibacter marinus--1||s__Hydrogenophaga sp002840835--1:evalue_avg=1.76e-33:evalue_max=1.76e-33:evalue_min=1.76e-33:evalue_std=0:evalue_sum=1.76e-33:gapopen_avg=2.0:gapopen_max=2.0:gapopen_min=2.0:gapopen_std=0:gapopen_sum=2.0:gtdb_class_counter=:gtdb_domain_counter=:gtdb_family_counter=:gtdb_genus_counter=:gtdb_order_counter=:gtdb_phylum_counter=:gtdb_species_counter=:heptad_counter=MCP-36H--3:lbd_counter=:length_avg=116.0:length_max=116.0:length_min=116.0:length_std=0:length_sum=116.0:mismatch_avg=34.0:mismatch_max=34.0:mismatch_min=34.0:mismatch_std=0:mismatch_sum=34.0:name=N628594:qcovhsp_avg=100.0:qcovhsp_max=100.0:qcovhsp_min=100.0:qcovhsp_std=0:qcovhsp_sum=100.0:qend_avg=114.0:qend_max=114.0:qend_min=114.0:qend_std=0:qend_sum=114.0:qstart_avg=1.0:qstart_max=1.0:qstart_min=1.0:qstart_std=0:qstart_sum=1.0:ref_name_counter=RS_GCF_900177655.1_protein.faa_NZ_FXWK01000001.1_190@PF00015_full_PFAM.585.770--1:scovhsp_avg=62.7:scovhsp_max=62.7:scovhsp_min=62.7:scovhsp_std=0:scovhsp_sum=62.7:send_avg=164.0:send_max=164.0:send_min=164.0:send_std=0:send_sum=164.0:sstart_avg=49.0:sstart_max=49.0:sstart_min=49.0:sstart_std=0:sstart_sum=49.0],(251f3242-2cec-4c8f-8bf3-fa0cbca2b043_2@MCPsignal.178.229:5e-09[&&NHX:Sample=rhiztom1:Type=capture:capture_class=c__Alphaproteobacteria:capture_domain=d__Bacteria:capture_family=f__Rhizobiaceae:capture_genus=g__Ensifer:capture_order=o__Rhizobiales:capture_phylum=p__Proteobacteria:capture_species=s__Ensifer sp000799055:heptad=MCP-36H],(e4177df4-e760-4f3f-8178-a547ba4ea30a_4@MCPsignal.127.187:6e-09[&&NHX:Sample=rhiztom1:Type=capture:capture_class=c__Gammaproteobacteria:capture_domain=d__Bacteria:capture_family=f__Pseudomonadaceae:capture_genus=g__Pseudomonas_B:capture_order=o__Pseudomonadales:capture_phylum=p__Proteobacteria:capture_species=s__Pseudomonas_B asuensis:heptad=MCP-36H],22891406-6937-45c0-86d9-3012c0ef8104_3@MCPsignal.57.129:0.308824[&&NHX:Sample=rhiztom3:Type=capture:capture_class=c__Alphaproteobacteria:capture_domain=d__Bacteria:capture_family=f__Sphingomonadaceae:capture_genus=g__Rhizorhabdus:capture_order=o__Sphingomonadales:capture_phylum=p__Proteobacteria:capture_species=s__Rhizorhabdus sp011044255:heptad=MCP-36H])0.204:0.0351303[&&NHX:Sample_counter=rhiztom1--1||rhiztom3--1:Type_counter=capture--2:capture_class_counter=c__Alphaproteobacteria--1||c__Gammaproteobacteria--1:capture_domain_counter=d__Bacteria--2:capture_family_counter=f__Pseudomonadaceae--1||f__Sphingomonadaceae--1:capture_genus_counter=g__Pseudomonas_B--1||g__Rhizorhabdus--1:capture_order_counter=o__Pseudomonadales--1||o__Sphingomonadales--1:capture_phylum_counter=p__Proteobacteria--2:capture_species_counter=s__Pseudomonas_B asuensis--1||s__Rhizorhabdus sp011044255--1:gtdb_class_counter=:gtdb_domain_counter=:gtdb_family_counter=:gtdb_genus_counter=:gtdb_order_counter=:gtdb_phylum_counter=:gtdb_species_counter=:heptad_counter=MCP-36H--2:lbd_counter=:name=N628598:ref_name_counter=])0.747:0.0688473[&&NHX:Sample_counter=rhiztom1--2||rhiztom3--1:Type_counter=capture--3:capture_class_counter=c__Alphaproteobacteria--2||c__Gammaproteobacteria--1:capture_domain_counter=d__Bacteria--3:capture_family_counter=f__Pseudomonadaceae--1||f__Rhizobiaceae--1||f__Sphingomonadaceae--1:capture_genus_counter=g__Ensifer--1||g__Pseudomonas_B--1||g__Rhizorhabdus--1:capture_order_counter=o__Pseudomonadales--1||o__Rhizobiales--1||o__Sphingomonadales--1:capture_phylum_counter=p__Proteobacteria--3:capture_species_counter=s__Ensifer sp000799055--1||s__Pseudomonas_B asuensis--1||s__Rhizorhabdus sp011044255--1:gtdb_class_counter=:gtdb_domain_counter=:gtdb_family_counter=:gtdb_genus_counter=:gtdb_order_counter=:gtdb_phylum_counter=:gtdb_species_counter=:heptad_counter=MCP-36H--3:lbd_counter=:name=N628599:ref_name_counter=])0.823:0.0358283[&&NHX:Sample_counter=rhiztom1--4||rhiztom2--1||rhiztom3--1:Type_counter=capture--6:besthit_avg=69.0:besthit_max=69.0:besthit_min=69.0:besthit_std=0:besthit_sum=69.0:bitscore_avg=116.0:bitscore_max=116.0:bitscore_min=116.0:bitscore_std=0:bitscore_sum=116.0:capture_class_counter=c__Alphaproteobacteria--4||c__Gammaproteobacteria--2:capture_domain_counter=d__Bacteria--6:capture_family_counter=f__Burkholderiaceae--1||f__Devosiaceae--1||f__Pseudomonadaceae--1||f__Rhizobiaceae--1||f__Sphingomonadaceae--1||f__Xanthobacteraceae--1:capture_genus_counter=g__Bradyrhizobium--1||g__Cucumibacter--1||g__Ensifer--1||g__Hydrogenophaga--1||g__Pseudomonas_B--1||g__Rhizorhabdus--1:capture_order_counter=o__Burkholderiales--1||o__Pseudomonadales--1||o__Rhizobiales--3||o__Sphingomonadales--1:capture_phylum_counter=p__Proteobacteria--6:capture_species_counter=s__Bradyrhizobium sp001590795--1||s__Cucumibacter marinus--1||s__Ensifer sp000799055--1||s__Hydrogenophaga sp002840835--1||s__Pseudomonas_B asuensis--1||s__Rhizorhabdus sp011044255--1:evalue_avg=1.76e-33:evalue_max=1.76e-33:evalue_min=1.76e-33:evalue_std=0:evalue_sum=1.76e-33:gapopen_avg=2.0:gapopen_max=2.0:gapopen_min=2.0:gapopen_std=0:gapopen_sum=2.0:gtdb_class_counter=:gtdb_domain_counter=:gtdb_family_counter=:gtdb_genus_counter=:gtdb_order_counter=:gtdb_phylum_counter=:gtdb_species_counter=:heptad_counter=MCP-36H--6:lbd_counter=:length_avg=116.0:length_max=116.0:length_min=116.0:length_std=0:length_sum=116.0:mismatch_avg=34.0:mismatch_max=34.0:mismatch_min=34.0:mismatch_std=0:mismatch_sum=34.0:name=N628600:qcovhsp_avg=100.0:qcovhsp_max=100.0:qcovhsp_min=100.0:qcovhsp_std=0:qcovhsp_sum=100.0:qend_avg=114.0:qend_max=114.0:qend_min=114.0:qend_std=0:qend_sum=114.0:qstart_avg=1.0:qstart_max=1.0:qstart_min=1.0:qstart_std=0:qstart_sum=1.0:ref_name_counter=RS_GCF_900177655.1_protein.faa_NZ_FXWK01000001.1_190@PF00015_full_PFAM.585.770--1:scovhsp_avg=62.7:scovhsp_max=62.7:scovhsp_min=62.7:scovhsp_std=0:scovhsp_sum=62.7:send_avg=164.0:send_max=164.0:send_min=164.0:send_std=0:send_sum=164.0:sstart_avg=49.0:sstart_max=49.0:sstart_min=49.0:sstart_std=0:sstart_sum=49.0],((3b715f92-d74d-4dee-b296-1b822a7906f5_3@MCPsignal.236.286:7e-09[&&NHX:Sample=rhiztom1:Type=capture:capture_class=c__Gammaproteobacteria:capture_domain=d__Bacteria:capture_family=f__Salinisphaeraceae:capture_genus=g__Salinisphaera:capture_order=o__Nevskiales:capture_phylum=p__Proteobacteria:capture_species=s__Salinisphaera hydrothermalis:heptad=MCP-36H],8a58a224-4e2d-55c3-9f32-cc6b38e171a6_1@MCPsignal.23.152:2.15263[&&NHX:Sample=rhiztom3:Type=capture:capture_class=c__Gammaproteobacteria:capture_domain=d__Bacteria:capture_family=f__Pseudomonadaceae:capture_genus=g__Pseudomonas_E:capture_order=o__Pseudomonadales:capture_phylum=p__Proteobacteria:capture_species=s__Pseudomonas_E tremae:heptad=MCP-44H])0.08:0.0442134[&&NHX:Sample_counter=rhiztom1--1||rhiztom3--1:Type_counter=capture--2:capture_class_counter=c__Gammaproteobacteria--2:capture_domain_counter=d__Bacteria--2:capture_family_counter=f__Pseudomonadaceae--1||f__Salinisphaeraceae--1:capture_genus_counter=g__Pseudomonas_E--1||g__Salinisphaera--1:capture_order_counter=o__Nevskiales--1||o__Pseudomonadales--1:capture_phylum_counter=p__Proteobacteria--2:capture_species_counter=s__Pseudomonas_E tremae--1||s__Salinisphaera hydrothermalis--1:gtdb_class_counter=:gtdb_domain_counter=:gtdb_family_counter=:gtdb_genus_counter=:gtdb_order_counter=:gtdb_phylum_counter=:gtdb_species_counter=:heptad_counter=MCP-36H--1||MCP-44H--1:lbd_counter=:name=N628603:ref_name_counter=],((a085b1ee-a4e6-421b-af32-6c30a4895672_3@MCPsignal.187.269:0.248435[&&NHX:Sample=rhizpot3:Type=capture:besthit=72.0:bitscore=100.0:capture_class=c__Gammaproteobacteria:capture_domain=d__Bacteria:capture_family=f__Enterobacteriaceae:capture_genus=g__Serratia_A:capture_order=o__Enterobacterales:capture_phylum=p__Proteobacteria:capture_species=s__Serratia_A sp000633355:evalue=1.23e-28:gapopen=0.0:heptad=MCP-36H:length=82.0:mismatch=23.0:qcovhsp=100.0:qend=82.0:qstart=1.0:ref_name=GB_GCA_903838565.1_protein.faa_CAILZB010000080.1_1@PF00015_full_PFAM.1.130:scovhsp=63.6:send=100.0:sstart=19.0],2c6a45bb-5f6e-4415-bc8c-f4d2371b72d6_1@MCPsignal.113.190:5e-09[&&NHX:Sample=rhiztom1:Type=capture:capture_class=c__Desulfarculia:capture_domain=d__Bacteria:capture_family=f__Desulfarculaceae:capture_genus=g__JACRDC01:capture_order=o__Desulfarculales:capture_phylum=p__Desulfobacterota:capture_species=s__JACRDC01 sp016208115:heptad=MCP-36H])0.618:0.102514[&&NHX:Sample_counter=rhizpot3--1||rhiztom1--1:Type_counter=capture--2:besthit_avg=72.0:besthit_max=72.0:besthit_min=72.0:besthit_std=0:besthit_sum=72.0:bitscore_avg=100.0:bitscore_max=100.0:bitscore_min=100.0:bitscore_std=0:bitscore_sum=100.0:capture_class_counter=c__Desulfarculia--1||c__Gammaproteobacteria--1:capture_domain_counter=d__Bacteria--2:capture_family_counter=f__Desulfarculaceae--1||f__Enterobacteriaceae--1:capture_genus_counter=g__JACRDC01--1||g__Serratia_A--1:capture_order_counter=o__Desulfarculales--1||o__Enterobacterales--1:capture_phylum_counter=p__Desulfobacterota--1||p__Proteobacteria--1:capture_species_counter=s__JACRDC01 sp016208115--1||s__Serratia_A sp000633355--1:evalue_avg=1.23e-28:evalue_max=1.23e-28:evalue_min=1.23e-28:evalue_std=0:evalue_sum=1.23e-28:gapopen_avg
```
