## Supplementary material for "Unveiling the hidden biodiversity of microbial chemoreceptor genes in the rare biosphere": MCPsignal_captured_gtdbr207.nw (part 867 of 1806)

```
=0.0:gapopen_max=0.0:gapopen_min=0.0:gapopen_std=0:gapopen_sum=0.0:gtdb_class_counter=:gtdb_domain_counter=:gtdb_family_counter=:gtdb_genus_counter=:gtdb_order_counter=:gtdb_phylum_counter=:gtdb_species_counter=:heptad_counter=MCP-36H--2:lbd_counter=:length_avg=82.0:length_max=82.0:length_min=82.0:length_std=0:length_sum=82.0:mismatch_avg=23.0:mismatch_max=23.0:mismatch_min=23.0:mismatch_std=0:mismatch_sum=23.0:name=N628606:qcovhsp_avg=100.0:qcovhsp_max=100.0:qcovhsp_min=100.0:qcovhsp_std=0:qcovhsp_sum=100.0:qend_avg=82.0:qend_max=82.0:qend_min=82.0:qend_std=0:qend_sum=82.0:qstart_avg=1.0:qstart_max=1.0:qstart_min=1.0:qstart_std=0:qstart_sum=1.0:ref_name_counter=GB_GCA_903838565.1_protein.faa_CAILZB010000080.1_1@PF00015_full_PFAM.1.130--1:scovhsp_avg=63.6:scovhsp_max=63.6:scovhsp_min=63.6:scovhsp_std=0:scovhsp_sum=63.6:send_avg=100.0:send_max=100.0:send_min=100.0:send_std=0:send_sum=100.0:sstart_avg=19.0:sstart_max=19.0:sstart_min=19.0:sstart_std=0:sstart_sum=19.0],acdaecf5-c59d-560e-8d7c-af996c6be70e_1@MCPsignal.147.210:0.175951[&&NHX:Sample=rhiztom2:Type=capture:capture_class=c__Gammaproteobacteria:capture_domain=d__Bacteria:capture_family=f__Rhodocyclaceae:capture_genus=g__Azonexus:capture_order=o__Burkholderiales:capture_phylum=p__Proteobacteria:capture_species=s__Azonexus agitatus:heptad=MCP-36H])0:5e-09[&&NHX:Sample_counter=rhizpot3--1||rhiztom1--1||rhiztom2--1:Type_counter=capture--3:besthit_avg=72.0:besthit_max=72.0:besthit_min=72.0:besthit_std=0:besthit_sum=72.0:bitscore_avg=100.0:bitscore_max=100.0:bitscore_min=100.0:bitscore_std=0:bitscore_sum=100.0:capture_class_counter=c__Desulfarculia--1||c__Gammaproteobacteria--2:capture_domain_counter=d__Bacteria--3:capture_family_counter=f__Desulfarculaceae--1||f__Enterobacteriaceae--1||f__Rhodocyclaceae--1:capture_genus_counter=g__Azonexus--1||g__JACRDC01--1||g__Serratia_A--1:capture_order_counter=o__Burkholderiales--1||o__Desulfarculales--1||o__Enterobacterales--1:capture_phylum_counter=p__Desulfobacterota--1||p__Proteobacteria--2:capture_species_counter=s__Azonexus agitatus--1||s__JACRDC01 sp016208115--1||s__Serratia_A sp000633355--1:evalue_avg=1.23e-28:evalue_max=1.23e-28:evalue_min=1.23e-28:evalue_std=0:evalue_sum=1.23e-28:gapopen_avg=0.0:gapopen_max=0.0:gapopen_min=0.0:gapopen_std=0:gapopen_sum=0.0:gtdb_class_counter=:gtdb_domain_counter=:gtdb_family_counter=:gtdb_genus_counter=:gtdb_order_counter=:gtdb_phylum_counter=:gtdb_species_counter=:heptad_counter=MCP-36H--3:lbd_counter=:length_avg=82.0:length_max=82.0:length_min=82.0:length_std=0:length_sum=82.0:mismatch_avg=23.0:mismatch_max=23.0:mismatch_min=23.0:mismatch_std=0:mismatch_sum=23.0:name=N628608:qcovhsp_avg=100.0:qcovhsp_max=100.0:qcovhsp_min=100.0:qcovhsp_std=0:qcovhsp_sum=100.0:qend_avg=82.0:qend_max=82.0:qend_min=82.0:qend_std=0:qend_sum=82.0:qstart_avg=1.0:qstart_max=1.0:qstart_min=1.0:qstart_std=0:qstart_sum=1.0:ref_name_counter=GB_GCA_903838565.1_protein.faa_CAILZB010000080.1_1@PF00015_full_PFAM.1.130--1:scovhsp_avg=63.6:scovhsp_max=63.6:scovhsp_min=63.6:scovhsp_std=0:scovhsp_sum=63.6:send_avg=100.0:send_max=100.0:send_min=100.0:send_std=0:send_sum=100.0:sstart_avg=19.0:sstart_max=19.0:sstart_min=19.0:sstart_std=0:sstart_sum=19.0])0.883:0.0507307[&&NHX:Sample_counter=rhizpot3--1||rhiztom1--2||rhiztom2--1||rhiztom3--1:Type_counter=capture--5:besthit_avg=72.0:besthit_max=72.0:besthit_min=72.0:besthit_std=0:besthit_sum=72.0:bitscore_avg=100.0:bitscore_max=100.0:bitscore_min=100.0:bitscore_std=0:bitscore_sum=100.0:capture_class_counter=c__Desulfarculia--1||c__Gammaproteobacteria--4:capture_domain_counter=d__Bacteria--5:capture_family_counter=f__Desulfarculaceae--1||f__Enterobacteriaceae--1||f__Pseudomonadaceae--1||f__Rhodocyclaceae--1||f__Salinisphaeraceae--1:capture_genus_counter=g__Azonexus--1||g__JACRDC01--1||g__Pseudomonas_E--1||g__Salinisphaera--1||g__Serratia_A--1:capture_order_counter=o__Burkholderiales--1||o__Desulfarculales--1||o__Enterobacterales--1||o__Nevskiales--1||o__Pseudomonadales--1:capture_phylum_counter=p__Desulfobacterota--1||p__Proteobacteria--4:capture_species_counter=s__Azonexus agitatus--1||s__JACRDC01 sp016208115--1||s__Pseudomonas_E tremae--1||s__Salinisphaera hydrothermalis--1||s__Serratia_A sp000633355--1:evalue_avg=1.23e-28:evalue_max=1.23e-28:evalue_min=1.23e-28:evalue_std=0:evalue_sum=1.23e-28:gapopen_avg=0.0:gapopen_max=0.0:gapopen_min=0.0:gapopen_std=0:gapopen_sum=0.0:gtdb_class_counter=:gtdb_domain_counter=:gtdb_family_counter=:gtdb_genus_counter=:gtdb_order_counter=:gtdb_phylum_counter=:gtdb_species_counter=:heptad_counter=MCP-36H--4||MCP-44H--1:lbd_counter=:length_avg=82.0:length_max=82.0:length_min=82.0:length_std=0:length_sum=82.0:mismatch_avg=23.0:mismatch_max=23.0:mismatch_min=23.0:mismatch_std=0:mismatch_sum=23.0:name=N628609:qcovhsp_avg=100.0:qcovhsp_max=100.0:qcovhsp_min=100.0:qcovhsp_std=0:qcovhsp_sum=100.0:qend_avg=82.0:qend_max=82.0:qend_min=82.0:qend_std=0:qend_sum=82.0:qstart_avg=1.0:qstart_max=1.0:qstart_min=1.0:qstart_std=0:qstart_sum=1.0:ref_name_counter=GB_GCA_903838565.1_protein.faa_CAILZB010000080.1_1@PF00015_full_PFAM.1.130--1:scovhsp_avg=63.6:scovhsp_max=63.6:scovhsp_min=63.6:scovhsp_std=0:scovhsp_sum=63.6:send_avg=100.0:send_max=100.0:send_min=100.0:send_std=0:send_sum=100.0:sstart_avg=19.0:sstart_max=19.0:sstart_min=19.0:sstart_std=0:sstart_sum=19.0])0:5e-09[&&NHX:Sample_counter=rhizpot3--1||rhiztom1--6||rhiztom2--2||rhiztom3--2:Type_counter=capture--11:besthit_avg=70.5:besthit_max=72.0:besthit_min=69.0:besthit_std=2.1213203435596424:besthit_sum=141.0:bitscore_avg=108.0:bitscore_max=116.0:bitscore_min=100.0:bitscore_std=11.313708498984761:bitscore_sum=216.0:capture_class_counter=c__Alphaproteobacteria--4||c__Desulfarculia--1||c__Gammaproteobacteria--6:capture_domain_counter=d__Bacteria--11:capture_family_counter=f__Burkholderiaceae--1||f__Desulfarculaceae--1||f__Devosiaceae--1||f__Enterobacteriaceae--1||f__Pseudomonadaceae--2||f__Rhizobiaceae--1||f__Rhodocyclaceae--1||f__Salinisphaeraceae--1||f__Sphingomonadaceae--1||f__Xanthobacteraceae--1:capture_genus_counter=g__Azonexus--1||g__Bradyrhizobium--1||g__Cucumibacter--1||g__Ensifer--1||g__Hydrogenophaga--1||g__JACRDC01--1||g__Pseudomonas_B--1||g__Pseudomonas_E--1||g__Rhizorhabdus--1||g__Salinisphaera--1||g__Serratia_A--1:capture_order_counter=o__Burkholderiales--2||o__Desulfarculales--1||o__Enterobacterales--1||o__Nevskiales--1||o__Pseudomonadales--2||o__Rhizobiales--3||o__Sphingomonadales--1:capture_phylum_counter=p__Desulfobacterota--1||p__Proteobacteria--10:capture_species_counter=s__Azonexus agitatus--1||s__Bradyrhizobium sp001590795--1||s__Cucumibacter marinus--1||s__Ensifer sp000799055--1||s__Hydrogenophaga sp002840835--1||s__JACRDC01 sp016208115--1||s__Pseudomonas_B asuensis--1||s__Pseudomonas_E tremae--1||s__Rhizorhabdus sp011044255--1||s__Salinisphaera hydrothermalis--1||s__Serratia_A sp000633355--1:evalue_avg=6.150088e-29:evalue_max=1.23e-28:evalue_min=1.76e-33:evalue_std=8.697288957801046e-29:evalue_sum=1.2300176e-28:gapopen_avg=1.0:gapopen_max=2.0:gapopen_min=0.0:gapopen_std=1.4142135623730951:gapopen_sum=2.0:gtdb_class_counter=:gtdb_domain_counter=:gtdb_family_counter=:gtdb_genus_counter=:gtdb_order_counter=:gtdb_phylum_counter=:gtdb_species_counter=:heptad_counter=MCP-36H--10||MCP-44H--1:lbd_counter=:length_avg=99.0:length_max=116.0:length_min=82.0:length_std=24.041630560342615:length_sum=198.0:mismatch_avg=28.5:mismatch_max=34.0:mismatch_min=23.0:mismatch_std=7.7781745930520225:mismatch_sum=57.0:name=N628610:qcovhsp_avg=100.0:qcovhsp_max=100.0:qcovhsp_min=100.0:qcovhsp_std=0.0:qcovhsp_sum=200.0:qend_avg=98.0:qend_max=114.0:qend_min=82.0:qend_std=22.627416997969522:qend_sum=196.0:qstart_avg=1.0:qstart_max=1.0:qstart_min=1.0:qstart_std=0.0:qstart_sum=2.0:ref_name_counter=GB_GCA_903838565.1_protein.faa_CAILZB010000080.1_1@PF00015_full_PFAM.1.130--1||RS_GCF_900177655.1_protein.faa_NZ_FXWK01000001.1_190@PF00015_full_PFAM.585.770--1:scovhsp_avg=63.150000000000006:scovhsp_max=63.6:scovhsp_min=62.7:scovhsp_std=0.6363961030678917:scovhsp_sum=126.30000000000001:send_avg=132.0:send_max=164.0:send_min=100.0:send_std=45.254833995939045:send_sum=264.0:sstart_avg=34.0:sstart_max=49.0:sstart_min=19.0:sstart_std=21.213203435596427:sstart_sum=68.0])0.156:5e-09[&&NHX:Sample_counter=rhizpot3--1||rhiztom1--6||rhiztom2--2||rhiztom3--3:Type_counter=capture--12:besthit_avg=70.5:besthit_max=72.0:besthit_min=69.0:besthit_std=2.1213203435596424:besthit_sum=141.0:bitscore_avg=108.0:bitscore_max=116.0:bitscore_min=100.0:bitscore_std=11.313708498984761:bitscore_sum=216.0:capture_class_counter=c__Alphaproteobacteria--5||c__Desulfarculia--1||c__Gammaproteobacteria--6:capture_domain_counter=d__Bacteria--12:capture_family_counter=f__Burkholderiaceae--1||f__Desulfarculaceae--1||f__Devosiaceae--1||f__Enterobacteriaceae--1||f__Pseudomonadaceae--2||f__Rhizobiaceae--1||f__Rhodobacteraceae--1||f__Rhodocyclaceae--1||f__Salinisphaeraceae--1||f__Sphingomonadaceae--1||f__Xanthobacteraceae--1:capture_genus_counter=g__Azonexus--1||g__Bradyrhizobium--1||g__CLL3-39--1||g__Cucumibacter--1||g__Ensifer--1||g__Hydrogenophaga--1||g__JACRDC01--1||g__Pseudomonas_B--1||g__Pseudomonas_E--1||g__Rhizorhabdus--1||g__Salinisphaera--1||g__Serratia_A--1:capture_order_counter=o__Burkholderiales--2||o__Desulfarculales--1||o__Enterobacterales--1||o__Nevskiales--1||o__Pseudomonadales--2||o__Rhizobiales--3||o__Rhodobacterales--1||o__Sphingomonadales--1:capture_phylum_counter=p__Desulfobacterota--1||p__Proteobacteria--11:capture_species_counter=s__Azonexus agitatus--1||s__Bradyrhizobium sp001590795--1||s__CLL3-39 sp012070395--1||s__Cucumibacter marinus--1||s__Ensifer sp000799055--1||s__Hydrogenophaga sp002840835--1||s__JACRDC01 sp016208115--1||s__Pseudomonas_B asuensis--1||s__Pseudomonas_E tremae--1||s__Rhizorhabdus sp011044255--1||s__Salinisphaera hydrothermalis--1||s__Serratia_A sp000633355--1:evalue_avg=6.150088e-29:evalue_max=1.23e-28:evalue_min=1.76e-33:evalue_std=8.697288957801046e-29:evalue_sum=1.2300176e-28:gapopen_avg=1.0:gapopen_max=2.0:gapopen_min=0.0:gapopen_std=1.4142135623730951:gapopen_sum=2.0:gtdb_class_counter=:gtdb_domain_counter=:gtdb_family_counter=:gtdb_genus_counter=:gtdb_order_counter=:gtdb_phylum_counter=:gtdb_species_counter=:heptad_counter=MCP-36H--11||MCP-44H--1:lbd_counter=:length_avg=99.0:length_max=116.0:length_min=82.0:length_std=24.041630560342615:length_sum=198.0:mismatch_avg=28.5:mismatch_max=34.0:mismatch_min=23.0:mismatch_std=7.7781745930520225:mismatch_sum=57.0:name=N628611:qcovhsp_avg=100.0:qcovhsp_max=100.0:qcovhsp_min=100.0:qcovhsp_std=0.0:qcovhsp_sum=200.0:qend_avg=98.0:qend_max=114.0:qend_min=82.0:qend_std=22.627416997969522:qend_sum=196.0:qstart_avg=1.0:qstart_max=1.0:qstart_min=1.0:qstart_std=0.0:qstart_sum=2.0:ref_name_counter=GB_GCA_903838565.1_protein.faa_CAILZB010000080.1_1@PF00015_full_PFAM.1.130--1||RS_GCF_900177655.1_protein.faa_NZ_FXWK01000001.1_190@PF00015_full_PFAM.585.770--1:scovhsp_avg=63.150000000000006:scovhsp_max=63.6:scovhsp_min=62.7:scovhsp_std=0.6363961030678917:scovhsp_sum=126.30000000000001:send_avg=132.0:send_max=164.0:send_min=100.0:send_std=45.254833995939045:send_sum=264.0:sstart_avg=34.0:sstart_max=49.0:sstart_min=19.0:sstart_std=21.213203435596427:sstart_sum=68.0],((fe6a3356-51a1-50ce-ae3d-694ea364f5a1_2@MCPsignal.455.503:0[&&NHX:Sample=rhizpot1:Type=capture:capture_class=c__Alphaproteobacteria:capture_domain=d__Bacteria:capture_family=f__Rhodobacteraceae:capture_genus=g__CLL3-39:capture_order=o__Rhodobacterales:capture_phylum=p__Proteobacteria:capture_species=s__CLL3-39 sp012070395:heptad=MCP-36H],456b1a4f-8f5a-487a-9144-4fc146fadc52_4@MCPsignal.100.148:0[&&NHX:Sample=rhiztom2:Type=capture:capture_class=c__Alphaproteobacteria:capture_domain=d__Bacteria:capture_family=f__Rhodobacteraceae:capture_genus=g__CLL3-39:capture_order=o__Rhodobacterales:capture_phylum=p__Proteobacteria:capture_species=s__CLL3-39 sp012070395:heptad=MCP-36H])0:0[&&NHX:Sample_counter=rhizpot1--1||rhiztom2--1:Type_counter=capture--2:capture_class_counter=c__Alphaproteobacteria--2:capture_domain_counter=d__Bacteria--2:capture_family_counter=f__Rhodobacteraceae--2:capture_genus_counter=g__CLL3-39--2:capture_order_counter=o__Rhodobacterales--2:capture_phylum_counter=p__Proteobacteria--2:capture_species_counter=s__CLL3-39 sp012070395--2:gtdb_class_counter=:gtdb_domain_counter=:gtdb_family_counter=:gtdb_genus_counter=:gtdb_order_counter=:gtdb_phylum_counter=:gtdb_species_counter=:heptad_counter=MCP-36H--2:lbd_counter=:name=N628614:ref_name_counter=],11e4da56-7880-47ca-8387-a4df2ec1db86_2@MCPsignal.181.229:0[&&NHX:Sample=rhiztom3:Type=capture:capture_class=c__Alphaproteobacteria:capture_domain=d__Bacteria:capture_family=f__Rhodobacteraceae:capture_genus=g__CLL3-39:capture_order=o__Rhodobacterales:capture_phylum=p__Proteobacteria:capture_species=s__CLL3-39 sp012070395:heptad=MCP-36H]):5e-09[&&NHX:Sample_counter=rhizpot1--1||rhiztom2--1||rhiztom3--1:Type_counter=capture--3:capture_class_counter=c__Alphaproteobacteria--3:capture_domain_counter=d__Bacteria--3:capture_family_counter=f__Rhodobacteraceae--3:capture_genus_counter=g__CLL3-39--3:capture_order_counter=o__Rhodobacterales--3:capture_phylum_counter=p__Proteobacteria--3:capture_species_counter=s__CLL3-39 sp012070395--3:gtdb_class_counter=:gtdb_domain_counter=:gtdb_family_counter=:gtdb_genus_counter=:gtdb_order_counter=:gtdb_phylum_counter=:gtdb_species_counter=:heptad_counter=MCP-36H--3:lbd_counter=:name=N628616:ref_name_counter=])0.429:6e-09[&&NHX:Sample_counter=rhizpot1--1||rhizpot3--1||rhiztom1--6||rhiztom2--3||rhiztom3--4:Type_counter=capture--15:besthit_avg=70.5:besthit_max=72.0:besthit_min=69.0:besthit_std=2.1213203435596424:besthit_sum=141.0:bitscore_avg=108.0:bitscore_max=116.0:bitscore_min=100.0:bitscore_std=11.313708498984761:bitscore_sum=216.0:capture_class_counter=c__Alphaproteobacteria--8||c__Desulfarculia--1||c__Gammaproteobacteria--6:capture_domain_counter=d__Bacteria--15:capture_family_counter=f__Burkholderiaceae--1||f__Desulfarculaceae--1||f__Devosiaceae--1||f__Enterobacteriaceae--1||f__Pseudomonadaceae--2||f__Rhizobiaceae--1||f__Rhodobacteraceae--4||f__Rhodocyclaceae--1||f__Salinisphaeraceae--1||f__Sphingomonadaceae--1||f__Xanthobacteraceae--1:capture_genus_counter=g__Azonexus--1||g__Bradyrhizobium--1||g__CLL3-39--4||g__Cucumibacter--1||g__Ensifer--1||g__Hydrogenophaga--1||g__JACRDC01--1||g__Pseudomonas_B--1||g__Pseudomonas_E--1||g__Rhizorhabdus--1||g__Salinisphaera--1||g__Serratia_A--1:capture_order_counter=o__Burkholderiales--2||o__Desulfarculales--1||o__Enterobacterales--1||o__Nevskiales--1||o__Pseudomonadales--2||o__Rhizobiales--3||o__Rhodobacterales--4||o__Sphingomonadales--1:capture_phylum_counter=p__Desulfobacterota--1||p__Proteobacteria--14:capture_species_counter=s__Azonexus agitatus--1||s__Bradyrhizobium sp001590795--1||s__CLL3-39 sp012070395--4||s__Cucumibacter marinus--1||s__Ensifer sp000799055--1||s__Hydrogenophaga sp002840835--1||s__JACRDC01 sp016208115--1||s__Pseudomonas_B asuensis--1||s__Pseudomonas_E tremae--1||s__Rhizorhabdus sp011044255--1||s__Salinisphaera hydrothermalis--1||s__Serratia_A sp000633355--1:evalue_avg=6.150088e-29:evalue_max=1.23e-28:evalue_min=1.76e-33:evalue_std=8.697288957801046e-29:evalue_sum=1.2300176e-28:gapopen_avg=1.0:gapopen_max=2.0:gapopen_min=0.0:gapopen_std=1.4142135623730951:gapopen_sum=2.0:gtdb_class_counter=:gtdb_domain_counter=:gtdb_family_counter=:gtdb_genus_counter=:gtdb_order_counter=:gtdb_phylum_counter=:gtdb_species_counter=:heptad_counter=MCP-36H--14||MCP-44H--1:lbd_counter=:length_avg=99.0:length_max=116.0:length_min=82.0:length_std=24.041630560342615:length_sum=198.0:mismatch_avg=28.5:mismatch_max=34.0:mismatch_min=23.0:mismatch_std=7.7781745930520225:mismatch_sum=57.0:name=N628617:qcovhsp_avg=100.0:qcovhsp_max=100.0:qcovhsp_min=100.0:qcovhsp_std=0.0:qcovhsp_sum=200.0:qend_avg=98.0:qend_max=114.0:qend_min=82.0:qend_std=22.627416997969522:qend_sum=196.0:qstart_avg=1.0:qstart_max=1.0:qstart_min=1.0:qstart_std=0.0:qstart_sum=2.0:ref_name_counter=GB_GCA_903838565.1_protein.faa_CAILZB010000080.1_1@PF00015_full_PFAM.1.130--1||RS_GCF_900177655.1_protein.faa_NZ_FXWK01000001.1_190@PF00015_full_PFAM.585.770--1:scovhsp_avg=63.150000000000006:scovhsp_max=63.6:scovhsp_min=62.7:scovhsp_std=0.6363961030678917:scovhsp_sum=126.30000000000001:send_avg=132.0:send_max=164.0:send_min=100.0:send_std=45.254833995939045:send_sum=264.0:sstart_avg=34.0:sstart_max=49.0:sstart_min=19.0:sstart_std=21.213203435596427:sstart_sum=68.0])0.445:5e-09[&&NHX:Sample_counter=rhizpot1--1||rhizpot3--1||rhiztom1--8||rhiztom2--3||rhiztom3--4:Type_counter=capture--17:besthit_avg=70.5:besthit_max=72.0:besthit_min=69.0:besthit_std=2.1213203435596424:besthit_sum=141.0:bitscore_avg=108.0:bitscore_max=116.0:bitscore_min=100.0:bitscore_std=11.313708498984761:bitscore_sum=216.0:capture_class_counter=c__Alphaproteobacteria--10||c__Desulfarculia--1||c__Gammaproteobacteria--6:capture_domain_counter=d__Bacteria--17:capture_family_counter=f__Burkholderiaceae--1||f__Desulfarculaceae--1||f__Devosiaceae--1||f__Enterobacteriaceae--1||f__Pseudomonadaceae--2||f__Rhizobiaceae--3||f__Rhodobacteraceae--4||f__Rhodocyclaceae--1||f__Salinisphaeraceae--1||f__Sphingomonadaceae--1||f__Xanthobacteraceae--1:capture_genus_counter=g__Azonexus--1||g__Bradyrhizobium--1||g__CLL3-39--4||g__Cucumibacter--1||g__Ensifer--2||g__Hydrogenophaga--1||g__JACRDC01--1||g__Pseudomonas_B--1||g__Pseudomonas_E--1||g__Rhizobium--1||g__Rhizorhabdus--1||g__Salinisphaera--1||g__Serratia_A--1:capture_order_counter=o__Burkholderiales--2||o__Desulfarculales--1||o__Enterobacterales--1||o__Nevskiales--1||o__Pseudomonadales--2||o__Rhizobiales--5||o__Rhodobacterales--4||o__Sphingomonadales--1:capture_phylum_counter=p__Desulfobacterota--1||p__Proteobacteria--16:capture_species_counter=s__Azonexus agitatus--1||s__Bradyrhizobium sp001590795--1||s__CLL3-39 sp012070395--4||s__Cucumibacter marinus--1||s__Ensifer sp000799055--2||s__Hydrogenophaga sp002840835--1||s__JACRDC01 sp016208115--1||s__Pseudomonas_B asuensis--1||s__Pseudomonas_E tremae--1||s__Rhizobium tropici_B--1||s__Rhizorhabdus sp011044255--1||s__Salinisphaera hydrothermalis--1||s__Serratia_A sp000633355--1:evalue_avg=6.150088e-29:evalue_max=1.23e-28:evalue_min=1.76e-33:evalue_std=8.697288957801046e-29:evalue_sum=1.2300176e-28:gapopen_avg=1.0:gapopen_max=2.0:gapopen_min=0.0:gapopen_std=1.4142135623730951:gapopen_sum=2.0:gtdb_class_counter=:gtdb_domain_counter=:gtdb_family_counter=:gtdb_genus_counter=:gtdb_order_counter=:gtdb_phylum_counter=:gtdb_species_counter=:heptad_counter=MCP-36H--16||MCP-44H--1:lbd_counter=:length_avg=99.0:length_max=116.0:length_min=82.0:length_std=24.041630560342615:length_sum=198.0:mismatch_avg=28.5:mismatch_max=34.0:mismatch_min=23.0:mismatch_std=7.7781745930520225:mismatch_sum=57.0:name=N628618:qcovhsp_avg=100.0:qcovhsp_max=100.0:qcovhsp_min=100.0:qcovhsp_std=0.0:qcovhsp_sum=200.0:qend_avg=98.0:qend_max=114.0:qend_min=82.0:qend_std=22.627416997969522:qend_sum=196.0:qstart_avg=1.0:qstart_max=1.0:qstart_min=1.0:qstart_std=0.0:qstart_sum=2.0:ref_name_counter=GB_GCA_903838565.1_protein.faa_CAILZB010000080.1_1@PF00015_full_PFAM.1.130--1||RS_GCF_900177655.1_protein.faa_NZ_FXWK01000001.1_190@PF00015_full_PFAM.585.770--1:scovhsp_avg=63.150000000000006:scovhsp_max=63.6:scovhsp_min=62.7:scovhsp_std=0.6363961030678917:scovhsp_sum=126.30000000000001:send_avg=132.0:send_max=164.0:send_min=100.0:send_std=45.254833995939045:send_sum=264.0:sstart_avg=34.0:sstart_max=49.0:sstart_min=19.0:sstart_std=21.213203435596427:sstart_sum=68.0])0.847:0.0237618[&&NHX:Sample_counter=rhizpot1--1||rhizpot3--1||rhiztom1--8||rhiztom2--3||rhiztom3--5:Type_counter=capture--18:besthit_avg=70.5:besthit_max=72.0:besthit_min=69.0:besthit_std=2.1213203435596424:besthit_sum=141.0:bitscore_avg=108.0:bitscore_max=116.0:bitscore_min=100.0:bitscore_std=11.313708498984761:bitscore_sum=216.0:capture_class_counter=c__Alphaproteobacteria--10||c__Desulfarculia--1||c__Gammaproteobacteria--7:capture_domain_counter=d__Bacteria--18:capture_family_counter=f__Burkholderiaceae--2||f__Desulfarculaceae--1||f__Devosiaceae--1||f__Enterobacteriaceae--1||f__Pseudomonadaceae--2||f__Rhizobiaceae--3||f__Rhodobacteraceae--4||f__Rhodocyclaceae--1||f__Salinisphaeraceae--1||f__Sphingomonadaceae--1||f__Xanthobacteraceae--1:capture_genus_counter=g__Azonexus--1||g__Bradyrhizobium--1||g__CLL3-39--4||g__Cucumibacter--1||g__Ensifer--2||g__Hydrogenophaga--1||g__JACRDC01--1||g__Pseudomonas_B--1||g__Pseudomonas_E--1||g__Rhizobium--1||g__Rhizorhabdus--1||g__Salinisphaera--1||g__Serratia_A--1||g__Xylophilus--1:capture_order_counter=o__Burkholderiales--3||o__Desulfarculales--1||o__Enterobacterales--1||o__Nevskiales--1||o__Pseudomonadales--2||o__Rhizobiales--5||o__Rhodobacterales--4||o__Sphingomonadales--1:capture_phylum_counter=p__Desulfobacterota--1||p__Proteobacteria--17:capture_species_counter=s__Azonexus agitatus--1||s__Bradyrhizobium sp001590795--1||s__CLL3-39 sp012070395--4||s__Cucumibacter marinus--1||s__Ensifer sp000799055--2||s__Hydrogenophaga sp002840835--1||s__JACRDC01 sp016208115--1||s__Pseudomonas_B asuensis--1||s__Pseudomonas_E tremae--1||s__Rhizobium tropici_B--1||s__Rhizorhabdus sp011044255--1||s__Salinisphaera hydrothermalis--1||s__Serratia_A sp000633355--1||s__Xylophilus rhododendri--1:evalue_avg=6.150088e-29:evalue_max=1.23e-28:evalue_min=1.76e-33:evalue_std=8.697288957801046e-29:evalue_sum=1.2300176e-28:gapopen_avg=1.0:gapopen_max=2.0:gapopen_min=0.0:gapopen_std=1.4142135623730951:gapopen_sum=2.0:gtdb_class_counter=:gtdb_domain_counter=:gtdb_family_counter=:gtdb_genus_counter=:gtdb_order_counter=:gtdb_phylum_counter=:gtdb_species_counter=:heptad_counter=MCP-36H--17||MCP-44H--1:lbd_counter=:length_avg=99.0:length_max=116.0:length_min=82.0:length_std=24.041630560342615:length_sum=198.0:mismatch_avg=28.5:mismatch_max=34.0:mismatch_min=23.0:mismatch_std=7.7781745930520225:mismatch_sum=57.0:name=N628619:qcovhsp_avg=100.0:qcovhsp_max=100.0:qcovhsp_min=100.0:qcovhsp_std=0.0:qcovhsp_sum=200.0:qend_avg=98.0:qend_max=114.0:qend_min=82.0:qend_std=22.627416997969522:qend_sum=196.0:qstart_avg=1.0:qstart_max=1.0:qstart_min=1.0:qstart_std=0.0:qstart_sum=2.0:ref_name_counter=GB_GCA_903838565.1_protein.faa_CAILZB010000080.1_1@PF00015_full_PFAM.1.130--1||RS_GCF_900177655.1_protein.faa_NZ_FXWK01000001.1_190@PF00015_full_PFAM.585.770--1:scovhsp_avg=63.150000000000006:scovhsp_max=63.6:scovhsp_min=62.7:scovhsp_std=0.6363961030678917:scovhsp_sum=126.30000000000001:send_avg=132.0:send_max=164.0:send_min=100.0:send_std=45.254833995939045:send_sum=264.0:sstart_avg=34.0:sstart_max=49.0:sstart_min=19.0:sstart_std=21.213203435596427:sstart_sum=68.0])0.77:0.0185323[&&NHX:Sample_counter=rhizpot1--2||rhizpot3--1||rhiztom1--8||rhiztom2--3||rhiztom3--5:Type_counter=capture--19:besthit_avg=70.5:besthit_max=72.0:besthit_min=69.0:besthit_std=2.1213203435596424:besthit_sum=141.0:bitscore_avg=108.0:bitscore_max=116.0:bitscore_min=100.0:bitscore_std=11.313708498984761:bitscore_sum=216.0:capture_class_counter=c__Alphaproteobacteria--10||c__Desulfarculia--1||c__Desulfuromonadia--1||c__Gammaproteobacteria--7:capture_domain_counter=d__Bacteria--19:capture_family_counter=f__Burkholderiaceae--2||f__Desulfarculaceae--1||f__Devosiaceae--1||f__Enterobacteriaceae--1||f__Geobacteraceae--1||f__Pseudomonadaceae--2||f__Rhizobiaceae--3||f__Rhodobacteraceae--4||f__Rhodocyclaceae--1||f__Salinisphaeraceae--1||f__Sphingomonadaceae--1||f__Xanthobacteraceae--1:capture_genus_counter=g__Azonexus--1||g__Bradyrhizobium--1||g__CLL3-39--4||g__Cucumibacter--1||g__Ensifer--2||g__Geomonas--1||g__Hydrogenophaga--1||g__JACRDC01--1||g__Pseudomonas_B--1||g__Pseudomonas_E--1||g__Rhizobium--1||g__Rhizorhabdus--1||g__Salinisphaera--1||g__Serratia_A--1||g__Xylophilus--1:capture_order_counter=o__Burkholderiales--3||o__Desulfarculales--1||o__Enterobacterales--1||o__Geobacterales--1||o__Nevskiales--1||o__Pseudomonadales--2||o__Rhizobiales--5||o__Rhodobacterales--4||o__Sphingomonadales--1:capture_phylum_counter=p__Desulfobacterota--2||p__Proteobacteria--17:capture_species_counter=s__Azonexus agitatus--1||s__Bradyrhizobium sp001590795--1||s__CLL3-39 sp012070395--4||s__Cucumibacter marinus--1||s__Ensifer sp000799055--2||s__Geomonas sp018919395--1||s__Hydrogenophaga sp002840835--1||s__JACRDC01 sp016208115--1||s__Pseudomonas_B asuensis--1||s__Pseudomonas_E tremae--1||s__Rhizobium tropici_B--1||s__Rhizorhabdus sp011044255--1||s__Salinisphaera hydrothermalis--1||s__Serratia_A sp000633355--1||s__Xylophilus rhododendri--1:evalue_avg=6.150088e-29:evalue_max=1.23e-28:evalue_min=1.76e-33:evalue_std=8.697288957801046e-29:evalue_sum=1.2300176e-28:gapopen_avg=1.0:gapopen_max=2.0:gapopen_min=0.0:gapopen_std=1.4142135623730951:gapopen_sum=2.0:gtdb_class_counter=:gtdb_domain_counter=:gtdb_family_counter=:gtdb_genus_counter=:gtdb_order_counter=:gtdb_phylum_counter=:gtdb_species_counter=:heptad_counter=MCP-36H--18||MCP-44H--1:lbd_counter=:length_avg=99.0:length_max=116.0:length_min=82.0:length_std=24.041630560342615:length_sum=198.0:mismatch_avg=28.5:mismatch_max=34.0:mismatch_min=23.0:mismatch_std=7.7781745930520225:mismatch_sum=57.0:name=N628620:qcovhsp_avg=100.0:qcovhsp_max=100.0:qcovhsp_min=100.0:qcovhsp_std=0.0:qcovhsp_sum=200.0:qend_avg=98.0:qend_max=114.0:qend_min=82.0:qend_std=22.627416997969522:qend_sum=196.0:qstart_avg=1.0:qstart_max=1.0:qstart_min=1.0:qstart_std=0.0:qstart_sum=2.0:ref_name_counter=GB_GCA_903838565.1_protein.faa_CAILZB010000080.1_1@PF00015_full_PFAM.1.130--1||RS_GCF_900177655.1_protein.faa_NZ_FXWK01000001.1_190@PF00015_full_PFAM.585.770--1:scovhsp_avg=63.150000000000006:scovhsp_max=63.6:scovhsp_min=62.7:scovhsp_std=0.6363961030678917:scovhsp_sum=126.30000000000001:send_avg=132.0:send_max=164.0:send_min=100.0:send_std=45.254833995939045:send_sum=264.0:sstart_avg=34.0:sstart_max=49.0:sstart_min=19.0:sstart_std=21.213203435596427:sstart_sum=68.0],17e71d14-9b21-4668-9b9d-b7810122decc_3@MCPsignal.271.369:0.776773[&&NHX:Sample=rhiztom2:Type=capture:besthit=76.8:bitscore=119.0:capture_class=c__Spirochaetia:capture_domain=d__Bacteria:capture_family=f__Treponemataceae:capture_genus=g__Spiro-10:capture_order=o__Treponematales:capture_phylum=p__Spirochaetota:capture_species=s__Spiro-10 sp016938205:evalue=4.31e-35:gapopen=0.0:heptad=MCP-36H:length=95.0:mismatch=22.0:qcovhsp=96.9:qend=95.0:qstart=1.0:ref_name=RS_GCF_003432075.1_protein.faa_NZ_QWBU01000003.1_20@PF00015_full_PFAM.543.717:scovhsp=54.6:send=147.0:sstart=53.0])0.196:0.0087872[&&NHX:Sample_counter=rhizpot1--2||rhizpot3--1||rhiztom1--8||rhiztom2--4||rhiztom3--5:Type_counter=capture--20:besthit_avg=72.60000000000001:besthit_max=76.8:besthit_min=69.0:besthit_std=3.934463114581199:besthit_sum=217.8:bitscore_avg=111.66666666666667:bitscore_max=119.0:bitscore_min=100.0:bitscore_std=10.214368964029708:bitscore_sum=335.0:capture_class_counter=c__Alphaproteobacteria--10||c__Desulfarculia--1||c__Desulfuromonadia--1||c__Gammaproteobacteria--7||c__Spirochaetia--1:capture_domain_counter=d__Bacteria--20:capture_family_counter=f__Burkholderiaceae--2||f__Desulfarculaceae--1||f__Devosiaceae--1||f__Enterobacteriaceae--1||f__Geobacteraceae--1||f__Pseudomonadaceae--2||f__Rhizobiaceae--3||f__Rhodobacteraceae--4||f__Rhodocyclaceae--1||f__Salinisphaeraceae--1||f__Sphingomonadaceae--1||f__Treponemataceae--1||f__Xanthobacteraceae--1:capture_genus_counter=g__Azonexus--1||g__Bradyrhizobium--1||g__CLL3-39--4||g__Cucumibacter--1||g__Ensifer--2||g__Geomonas--1||g__Hydrogenophaga--1||g__JACRDC01--1||g__Pseudomonas_B--1||g__Pseudomonas_E--1||g__Rhizobium--1||g__Rhizorhabdus--1||g__Salinisphaera--1||g__Serratia_A--1||g__Spiro-10--1||g__Xylophilus--1:capture_order_counter=o__Burkholderiales--3||o__Desulfarculales--1||o__Enterobacterales--1||o__Geobacterales--1||o__Nevskiales--1||o__Pseudomonadales--2||o__Rhizobiales--5||o__Rhodobacterales--4||o__Sphingomonadales--1||o__Treponematales--1:capture_phylum_counter=p__Desulfobacterota--2||p__Proteobacteria--17||p__Spirochaetota--1:capture_species_counter=s__Azonexus agitatus--1||s__Bradyrhizobium sp001590795--1||s__CLL3-39 sp012070395--4||s__Cucumibacter marinus--1||s__Ensifer sp000799055--2||s__Geomonas sp018919395--1||s__Hydrogenophaga sp002840835--1||s__JACRDC01 sp016208115--1||s__Pseudomonas_B asuensis--1||s__Pseudomonas_E tremae--1||s__Rhizobium tropici_B--1||s__Rhizorhabdus sp011044255--1||s__Salinisphaera hydrothermalis--1||s__Serratia_A sp000633355--1||s__Spiro-10 sp016938205--1||s__Xylophilus rhododendri--1:evalue_avg=4.100060103333333e-29:evalue_max=1.23e-28:evalue_min=4.31e-35:evalue_std=7.101356260537748e-29:evalue_sum=1.230018031e-28:gapopen_avg=0.6666666666666666:gapopen_max=2.0:gapopen_min=0.0:gapopen_std=1.1547005383792517:gapopen_sum=2.0:gtdb_class_counter=:gtdb_domain_counter=:gtdb_family_counter=:gtdb_genus_counter=:gtdb_order_counter=:gtdb_phylum_counter=:gtdb_species_counter=:heptad_counter=MCP-36H--19||MCP-44H--1:lbd_counter=:length_avg=97.66666666666667:length_max=116.0:length_min=82.0:length_std=17.15614564327703:length_sum=293.0:mismatch_avg=26.333333333333332:mismatch_max=34.0:mismatch_min=22.0:mismatch_std=6.6583281184793925:mismatch_sum=79.0:name=N628622:qcovhsp_avg=98.96666666666665:qcovhsp_max=100.0:qcovhsp_min=96.9:qcovhsp_std=1.7897858344878368:qcovhsp_sum=296.9:qend_avg=97.0:qend_max=114.0:qend_min=82.0:qend_std=16.09347693943108:qend_sum=291.0:qstart_avg=1.0:qstart_max=1.0:qstart_min=1.0:qstart_std=0.0:qstart_sum=3.0:ref_name_counter=GB_GCA_903838565.1_protein.faa_CAILZB010000080.1_1@PF00015_full_PFAM.1.130--1||RS_GCF_003432075.1_protein.faa_NZ_QWBU01000003.1_20@PF00015_full_PFAM.543.717--1||RS_GCF_900177655.1_protein.faa_NZ_FXWK01000001.1_190@PF00015_full_PFAM.585.770--1:scovhsp_avg=60.300000000000004:scovhsp_max=63.6:scovhsp_min=54.6:scovhsp_std=4.956813492557492:scovhsp_sum=180.9:send_avg=137.0:send_max=164.0:send_min=100.0:send_std=33.15116890850155:send_sum=411.0:sstart_avg=40.333333333333336:sstart_max=53.0:sstart_min=19.0:sstart_std=18.583146486355137:sstart_sum=121.0],f3119299-1053-5cf7-b0fb-a5436ed3abc2_6@MCPsignal.319.362:5e-09[&&NHX:Sample=rhiztom2:Type=capture:capture_class=c__Dehalococcoidia:capture_domain=d__Bacteria:capture_family=f__FW602-bin16:capture_genus=g__FW602-bin16:capture_order=o__FW602-bin16:capture_phylum=p__Chloroflexota:capture_species=s__FW602-bin16 sp004297765:heptad=MCP-36H])0:1.3e-08[&&NHX:Sample_counter=rhizpot1--2||rhizpot3--1||rhiztom1--8||rhiztom2--5||rhiztom3--5:Type_counter=capture--21:besthit_avg=72.60000000000001:besthit_max=76.8:besthit_min=69.0:besthit_std=3.934463114581199:besthit_sum=217.8:bitscore_avg=111.66666666666667:bitscore_max=119.0:bitscore_min=100.0:bitscore_std=10.214368964029708:bitscore_sum=335.0:capture_class_counter=c__Alphaproteobacteria--10||c__Dehalococcoidia--1||c__Desulfarculia--1||c__Desulfuromonadia--1||c__Gammaproteobacteria--7||c__Spirochaetia--1:capture_domain_counter=d__Bacteria--21:capture_family_counter=f__Burkholderiaceae--2||f__Desulfarculaceae--1||f__Devosiaceae--1||f__Enterobacteriaceae--1||f__FW602-bin16--1||f__Geobacteraceae--1||f__Pseudomonadaceae--2||f__Rhizobiaceae--3||f__Rhodobacteraceae--4||f__Rhodocyclaceae--1||f__Salinisphaeraceae--1||f__Sphingomonadaceae--1||f__Treponemataceae--1||f__Xanthobacteraceae--1:capture_genus_counter=g__Azonexus--1||g__Bradyrhizobium--1||g__CLL3-39--4||g__Cucumibacter--1||g__Ensifer--2||g__FW602-bin16--1||g__Geomonas--1||g__Hydrogenophaga--1||g__JACRDC01--1||g__Pseudomonas_B--1||g__Pseudomonas_E--1||g__Rhizobium--1||g__Rhizorhabdus--1||g__Salinisphaera--1||g__Serratia_A--1||g__Spiro-10--1||g__Xylophilus--1:capture_order_counter=o__Burkholderiales--3||o__Desulfarculales--1||o__Enterobacterales--1||o__FW602-bin16--1||o__Geobacterales--1||o__Nevskiales--1||o__Pseudomonadales--2||o__Rhizobiales--5||o__Rhodobacterales--4||o__Sphingomonadales--1||o__Treponematales--1:capture_phylum_counter=p__Chloroflexota--1||p__Desulfobacterota--2||p__Proteobacteria--17||p__Spirochaetota--1:capture_species_counter=s__Azonexus agitatus--1||s__Bradyrhizobium sp001590795--1||s__CLL3-39 sp012070395--4||s__Cucumibacter marinus--1||s__Ensifer sp000799055--2||s__FW602-bin16 sp004297765--1||s__Geomonas sp018919395--1||s__Hydrogenophaga sp002840835--1||s__JACRDC01 sp016208115--1||s__Pseudomonas_B asuensis--1||s__Pseudomonas_E tremae--1||s__Rhizobium tropici_B--1||s__Rhizorhabdus sp011044255--1||s__Salinisphaera hydrothermalis--1||s__Serratia_A sp000633355--1||s__Spiro-10 sp016938205--1||s__Xylophilus rhododendri--1:evalue_avg=4.100060103333333e-29:evalue_max=1.23e-28:evalue_min=4.31e-35:evalue_std=7.101356260537748e-29:evalue_sum=1.230018031e-28:gapopen_avg=0.6666666666666666:gapopen_max=2.0:gapopen_min=0.0:gapopen_std=1.1547005383792517:gapopen_sum=2.0:gtdb_class_counter=:gtdb_domain_counter=:gtdb_family_counter=:gtdb_genus_counter=:gtdb_order_counter=:gtdb_phylum_counter=:gtdb_species_counter=:heptad_counter=MCP-36H--20||MCP-44H--1:lbd_counter=:length_avg=97.66666666666667:length_max=116.0:length_min=82.0:length_std=17.15614564327703:length_sum=293.0:mismatch_avg=26.333333333333332:mismatch_max=34.0:mismatch_min=22.0:mismatch_std=6.6583281184793925:mismatch_sum=79.0:name=N628624:qcovhsp_avg=98.96666666666665:qcovhsp_max=100.0:qcovhsp_min=96.9:qcovhsp_std=1.7897858344878368:qcovhsp_sum=296.9:qend_avg=97.0:qend_max=114.0:qend_min=82.0:qend_std=16.09347693943108:qend_sum=291.0:qstart_avg=1.0:qstart_max=1.0:qstart_min=1.0:qstart_std=0.0:qstart_sum=3.0:ref_name_counter=GB_GCA_903838565.1_protein.faa_CAILZB010000080.1_1@PF00015_full_PFAM.1.130--1||RS_GCF_003432075.1_protein.faa_NZ_QWBU01000003.1_20@PF00015_full_PFAM.543.717--1||RS_GCF_900177655.1_protein.faa_NZ_FXWK01000001.1_190@PF00015_full_PFAM.585.770--1:scovhsp_avg=60.300000000000004:scovhsp_max=63.6:scovhsp_min=54.6:scovhsp_std=4.956813492557492:scovhsp_sum=180.9:send_avg=137.0:send_max=164.0:send_min=100.0:send_std=33.15116890850155:send_sum=411.0:sstart_avg=40.333333333333336:sstart_max=53.0:sstart_min=19.0:sstart_std=18.583146486355137:sstart_sum=121.0],ff657668-a513-4a6a-8bc7-602c8cc3d6d6_6@MCPsignal.148.210:5e-09[&&NHX:Sample=rhiztom2:Type=capture:capture_class=c__Gammaproteobacteria:capture_domain=d__Bacteria:capture_family=f__Burkholderiaceae:capture_genus=g__Hydrogenophaga:capture_order=o__Burkholderiales:capture_phylum=p__Proteobacteria:capture_species=s__Hydrogenophaga sp003241965:heptad=MCP-36H])0.868:0.0135369[&&NHX:Sample_counter=rhizpot1--2||rhizpot3--1||rhiztom1--8||rhiztom2--6||rhiztom3--5:Type_counter=capture--22:besthit_avg=72.60000000000001:besthit_max=76.8:besthit_min=69.0:besthit_std=3.934463114581199:besthit_sum=217.8:bitscore_avg=111.66666666666667:bitscore_max=119.0:bitscore_min=100.0:bitscore_std=10.214368964029708:bitscore_sum=335.0:capture_class_counter=c__Alphaproteobacteria--10||c__Dehalococcoidia--1||c__Desulfarculia--1||c__Desulfuromonadia--1||c__Gammaproteobacteria--8||c__Spirochaetia--1:capture_domain_counter=d__Bacteria--22:capture_family_counter=f__Burkholderiaceae--3||f__Desulfarculaceae--1||f__Devosiaceae--1||f__Enterobacteriaceae--1||f__FW602-bin16--1||f__Geobacteraceae--1||f__Pseudomonadaceae--2||f__Rhizobiaceae--3||f__Rhodobacteraceae--4||f__Rhodocyclaceae--1||f__Salinisphaeraceae--1||f__Sphingomonadaceae--1||f__Treponemataceae--1||f__Xanthobacteraceae--1:capture_genus_counter=g__Azonexus--1||g__Bradyrhizobium--1||g__CLL3-39--4||g__Cucumibacter--1||g__Ensifer--2||g__FW602-bin16--1||g__Geomonas--1||g__Hydrogenophaga--2||g__JACRDC01--1||g__Pseudomonas_B--1||g__Pseudomonas_E--1||g__Rhizobium--1||g__Rhizorhabdus--1||g__Salinisphaera--1||g__Serratia_A--1||g__Spiro-10--1||g__Xylophilus--1:capture_order_counter=o__Burkholderiales--4||o__Desulfarculales--1||o__Enterobacterales--1||o__FW602-bin16--1||o__Geobacterales--1||o__Nevskiales--1||o__Pseudomonadales--2||o__Rhizobiales--5||o__Rhodobacterales--4||o__Sphingomonadales--1||o__Treponematales--1:capture_phylum_counter=p__Chloroflexota--1||p__Desulfobacterota--2||p__Proteobacteria--18||p__Spirochaetota--1:capture_species_counter=s__Azonexus agitatus--1||s__Bradyrhizobium sp001590795--1||s__CLL3-39 sp012070395--4||s__Cucumibacter marinus--1||s__Ensifer sp000799055--2||s__FW602-bin16 sp004297765--1||s__Geomonas sp018919395--1||s__Hydrogenophaga sp002840835--1||s__Hydrogenophaga sp003241965--1||s__JACRDC01 sp016208115--1||s__Pseudomonas_B asuensis--1||s__Pseudomonas_E tremae--1||s__Rhizobium tropici_B--1||s__Rhizorhabdus sp011044255--1||s__Salinisphaera hydrothermalis--1||s__Serratia_A sp000633355--1||s__Spiro-10 sp016938205--1||s__Xylophilus rhododendri--1:evalue_avg=4.100060103333333e-29:evalue_max=1.23e-28:evalue_min=4.31e-35:evalue_std=7.101356260537748e-29:evalue_sum=1.230018031e-28:gapopen_avg=0.6666666666666666:gapopen_max=2.0:gapopen_min=0.0:gapopen_std=1.1547005383792517:gapopen_sum=2.0:gtdb_class_counter=:gtdb_domain_counter=:gtdb_family_counter=:gtdb_genus_counter=:gtdb_order_counter=:gtdb_phylum_counter=:gtdb_species_counter=:heptad_counter=MCP-36H--21||MCP-44H--1:lbd_counter=:length_avg=97.66666666666667:length_max=116.0:length_min=82.0:length_std=17.15614564327703:length_sum=293.0:mismatch_avg=26.333333333333332:mismatch_max=34.0:mismatch_min=22.0:mismatch_std=6.6583281184793925:mismatch_sum=79.0:name=N628626:qcovhsp_avg=98.96666666666665:qcovhsp_max=100.0:qcovhsp_min=96.9:qcovhsp_std=1.7897858344878368:qcovhsp_sum=296.9:qend_avg=97.0:qend_max=114.0:qend_min=82.0:qend_std=16.09347693943108:qend_sum=291.0:qstart_avg=1.0:qstart_max=1.0:qstart_min=1.0:qstart_std=0.0:qstart_sum=3.0:ref_name_counter=GB_GCA_903838565.1_protein.faa_CAILZB010000080.1_1@PF00015_full_PFAM.1.130--1||RS_GCF_003432075.1_protein.faa_NZ_QWBU01000003.1_20@PF00015_full_PFAM.543.717--1||RS_GCF_900177655.1_protein.faa_NZ_FXWK01000001.1_190@PF00015_full_PFAM.585.770--1:scovhsp_avg=60.300000000000004:scovhsp_max=63.6:scovhsp_min=54.6:scovhsp_std=4.956813492557492:scovhsp_sum=180.9:send_avg=137.0:send_max=164.0:send_min=100.0:send_std=33.15116890850155:send_sum=411.0:sstart_avg=40.333333333333336:sstart_max=53.0:sstart_min=19.0:sstart_std=18.583146486355137:sstart_sum=121.0])0:6e-09[&&NHX:Sample_counter=rhizpot1--3||rhizpot3--1||rhiztom1--8||rhiztom2--6||rhiztom3--5:Type_counter=capture--23:besthit_avg=72.60000000000001:besthit_max=76.8:besthit_min=69.0:besthit_std=3.934463114581199:besthit_sum=217.8:bitscore_avg=111.66666666666667:bitscore_max=119.0:bitscore_min=100.0:bitscore_std=10.214368964029708:bitscore_sum=335.0:capture_class_counter=c__Alphaproteobacteria--11||c__Dehalococcoidia--1||c__Desulfarculia--1||c__Desulfuromonadia--1||c__Gammaproteobacteria--8||c__Spirochaetia--1:capture_domain_counter=d__Bacteria--23:capture_family_counter=f__Burkholderiaceae--3||f__Desulfarculaceae--1||f__Devosiaceae--1||f__Enterobacteriaceae--1||f__FW602-bin16--1||f__Ferrovibrionaceae--1||f__Geobacteraceae--1||f__Pseudomonadaceae--2||f__Rhizobiaceae--3||f__Rhodobacteraceae--4||f__Rhodocyclaceae--1||f__Salinisphaeraceae--1||f__Sphingomonadaceae--1||f__Treponemataceae--1||f__Xanthobacteraceae--1:capture_genus_counter=g__Azonexus--1||g__Bradyrhizobium--1||g__CLL3-39--4||g__Cucumibacter--1||g__Ensifer--2||g__FW602-bin16--1||g__Ferrovibrio--1||g__Geomonas--1||g__Hydrogenophaga--2||g__JACRDC01--1||g__Pseudomonas_B--1||g__Pseudomonas_E--1||g__Rhizobium--1||g__Rhizorhabdus--1||g__Salinisphaera--1||g__Serratia_A--1||g__Spiro-10--1||g__Xylophilus--1:capture_order_counter=o__Burkholderiales--4||o__Desulfarculales--1||o__Enterobacterales--1||o__FW602-bin16--1||o__Ferrovibrionales--1||o__Geobacterales--1||o__Nevskiales--1||o__Pseudomonadales--2||o__Rhizobiales--5||o__Rhodobacterales--4||o__Sphingomonadales--1||o__Treponematales--1:capture_phylum_counter=p__Chloroflexota--1||p__Desulfobacterota--2||p__Proteobacteria--19||p__Spirochaetota--1:capture_species_counter=s__Azonexus agitatus--1||s__Bradyrhizobium sp001590795--1||s__CLL3-39 sp012070395--4||s__Cucumibacter marinus--1||s__Ensifer sp000799055--2||s__FW602-bin16 sp004297765--1||s__Ferrovibrio sp002482765--1||s__Geomonas sp018919395--1||s__Hydrogenophaga sp002840835--1||s__Hydrogenophaga sp003241965--1||s__JACRDC01 sp016208115--1||s__Pseudomonas_B asuensis--1||s__Pseudomonas_E tremae--1||s__Rhizobium tropici_B--1||s__Rhizorhabdus sp011044255--1||s__Salinisphaera hydrothermalis--1||s__Serratia_A sp000633355--1||s__Spiro-10 sp016938205--1||s__Xylophilus rhododendri--1:evalue_avg=4.100060103333333e-29:evalue_max=1.23e-28:evalue_min=4.31e-35:evalue_std=7.101356260537748e-29:evalue_sum=1.230018031e-28:gapopen_avg=0.6666666666666666:gapopen_max=2.0:gapopen_min=0.0:gapopen_std=1.1547005383792517:gapopen_sum=2.0:gtdb_class_counter=:gtdb_domain_counter=:gtdb_family_counter=:gtdb_genus_counter=:gtdb_order_counter=:gtdb_phylum_counter=:gtdb_species_counter=:heptad_counter=MCP-36H--22||MCP-44H--1:lbd_counter=:length_avg=97.66666666666667:length_max=116.0:length_min=82.0:length_std=17.15614564327703:length_sum=293.0:mismatch_avg=26.333333333333332:mismatch_max=34.0:mismatch_min=22.0:mismatch_std=6.6583281184793925:mismatch_sum=79.0:name=N628627:qcovhsp_avg=98.96666666666665:qcovhsp_max=100.0:qcovhsp_min=96.9:qcovhsp_std=1.7897858344878368:qcovhsp_sum=296.9:qend_avg=97.0:qend_max=114.0:qend_min=82.0:qend_std=16.09347693943108:qend_sum=291.0:qstart_avg=1.0:qstart_max=1.0:qstart_min=1.0:qstart_std=0.0:qstart_sum=3.0:ref_name_counter=GB_GCA_903838565.1_protein.faa_CAILZB010000080.1_1@PF00015_full_PFAM.1.130--1||RS_GCF_003432075.1_protein.faa_NZ_QWBU01000003.1_20@PF00015_full_PFAM.543.717--1||RS_GCF_900177655.1_protein.faa_NZ_FXWK01000001.1_190@PF00015_full_PFAM.585.770--1:scovhsp_avg=60.300000000000004:scovhsp_max=63.6:scovhsp_min=54.6:scovhsp_std=4.956813492557492:scovhsp_sum=180.9:send_avg=137.0:send_max=164.0:send_min=100.0:send_std=33.15116890850155:send_sum=411.0:sstart_avg=40.333333333333336:sstart_max=53.0:sstart_min=19.0:sstart_std=18.583146486355137:sstart_sum=121.0])0.965:0.0953866[&&NHX:Sample_counter=rhizpot1--5||rhizpot3--3||rhiztom1--12||rhiztom2--10||rhiztom3--9:Type_counter=capture--39:besthit_avg=81.67999999999999:besthit_max=99.0:besthit_min=69.0:besthit_std=13.006613702267012:besthit_sum=408.4:bitscore_avg=125.2:bitscore_max=172.0:bitscore_min=100.0:bitscore_std=27.325811973297338:bitscore_sum=626.0:capture_class_counter=c__Alphaproteobacteria--17||c__Bradymonadia--1||c__Dehalococcoidia--1||c__Desulfarculia--1||c__Desulfuromonadia--2||c__Gammaproteobacteria--16||c__Spirochaetia--1:capture_domain_counter=d__Bacteria--39:capture_family_counter=f__Ancalomicrobiaceae--1||f__Burkholderiaceae--6||f__Caulobacteraceae--2||f__Desulfarculaceae--1||f__Devosiaceae--1||f__Enterobacteriaceae--1||f__FW602-bin16--1||f__Ferrovibrionaceae--1||f__Geobacteraceae--2||f__Oleiphilaceae--1||f__Pseudomonadaceae--3||f__Rhizobiaceae--3||f__Rhodobacteraceae--4||f__Rhodocyclaceae--1||f__Salinisphaeraceae--1||f__Sphingomonadaceae--1||f__Sulfuricellaceae--3||f__Treponemataceae--1||f__UBA1532--1||f__Xanthobacteraceae--4:capture_genus_counter=g__Asticcacaulis--1||g__Azonexus--1||g__Bordetella--1||g__Bradyrhizobium--4||g__CAINDO01--1||g__CLL3-39--4||g__Cucumibacter--1||g__Ensifer--2||g__FW602-bin16--1||g__Ferrovibrio--1||g__Geomonas--2||g__Hydrogenophaga--3||g__JACRDC01--1||g__Marinobacter_A--1||g__Paraburkholderia--1||g__Phenylobacterium--1||g__Pinisolibacter--1||g__Pseudomonas_B--2||g__Pseudomonas_E--1||g__Rhizobium--1||g__Rhizorhabdus--1||g__Salinisphaera--1||g__Serratia_A--1||g__Spiro-10--1||g__Sulfurimicrobium--3||g__Xylophilus--1:capture_order_counter=o__Burkholderiales--10||o__Caulobacterales--2||o__Desulfarculales--1||o__Enterobacterales--1||o__FW602-bin16--1||o__Ferrovibrionales--1||o__Geobacterales--2||o__Nevskiales--1||o__Pseudomonadales--4||o__Rhizobiales--9||o__Rhodobacterales--4||o__Sphingomonadales--1||o__Treponematales--1||o__UBA7976--1:capture_phylum_counter=p__Chloroflexota--1||p__Desulfobacterota--3||p__Myxococcota--1||p__Proteobacteria--33||p__Spirochaetota--1:capture_species_counter=s__Asticcacaulis benevestitus--1||s__Azonexus agitatus--1||s__Bordetella sp002261475--1||s__Bradyrhizobium sp001590795--1||s__Bradyrhizobium sp004799445--3||s__CAINDO01 sp903847385--1||s__CLL3-39 sp012070395--4||s__Cucumibacter marinus--1||s__Ensifer sp000799055--2||s__FW602-bin16 sp004297765--1||s__Ferrovibrio sp002482765--1||s__Geomonas paludis--1||s__Geomonas sp018919395--1||s__Hydrogenophaga sp002840835--2||s__Hydrogenophaga sp003241965--1||s__JACRDC01 sp016208115--1||s__Marinobacter_A bohaiensis--1||s__Paraburkholderia caffeinilytica--1||s__Phenylobacterium sp001557235--1||s__Pinisolibacter sp012517025--1||s__Pseudomonas_B asuensis--2||s__Pseudomonas_E tremae--1||s__Rhizobium tropici_B--1||s__Rhizorhabdus sp011044255--1||s__Salinisphaera hydrothermalis--1||s__Serratia_A sp000633355--1||s__Spiro-10 sp016938205--1||s__Sulfurimicrobium lacus--3||s__Xylophilus rhododendri--1:evalue_avg=2.4600371419999996e-29:evalue_max=1.23e-28:evalue_min=8.94e-56:evalue_std=5.500706462149342e-29:evalue_sum=1.2300185709999998e-28:gapopen_avg=0.4:gapopen_max=2.0:gapopen_min=0.0:gapopen_std=0.8944271909999161:gapopen_sum=2.0:gtdb_class_counter=:gtdb_domain_counter=:gtdb_family_counter=:gtdb_genus_counter=:gtdb_order_counter=:gtdb_phylum_counter=:gtdb_species_counter=:heptad_counter=MCP-36H--38||MCP-44H--1:lbd_counter=:length_avg=100.2:length_max=116.0:length_min=82.0:length_std=12.794530081249565:length_sum=501.0:mismatch_avg=17.8:mismatch_max=34.0:mismatch_min=1.0:mismatch_std=12.911235417263525:mismatch_sum=89.0:name=N628628:qcovhsp_avg=99.17999999999999:qcovhsp_max=100.0:qcovhsp_min=96.9:qcovhsp_std=1.3461054936371046:qcovhsp_sum=495.9:qend_avg=99.8:qend_max=114.0:qend_min=82.0:qend_std=12.194260945215172:qend_sum=499.0:qstart_avg=1.0:qstart_max=1.0:qstart_min=1.0:qstart_std=0.0:qstart_sum=5.0:ref_name_counter=GB_GCA_002968845.1_protein.faa_PVBG01000012.1_90@PF00015_full_PFAM.304.468--1||GB_GCA_004299445.1_protein.faa_SCTC01000037.1_27@PF00015_full_PFAM.356.538--1||GB_GCA_903838565.1_protein.faa_CAILZB010000080.1_1@PF00015_full_PFAM.1.130--1||RS_GCF_003432075.1_protein.faa_NZ_QWBU01000003.1_20@PF00015_full_PFAM.543.717--1||RS_GCF_900177655.1_protein.faa_NZ_FXWK01000001.1_190@PF00015_full_PFAM.585.770--1:scovhsp_avg=60.260000000000005:scovhsp_max=63.6:scovhsp_min=54.6:scovhsp_std=3.6425265956475874:scovhsp_sum=301.3:send_avg=145.0:send_max=164.0:send_min=100.0:send_std=25.913317039699876:send_sum=725.0:sstart_avg=45.8:sstart_max=55.0:sstart_min=19.0:sstart_std=15.13935269422045:sstart_sum=229.0])0.652:0.02891[&&NHX:Sample_counter=rhizpot1--5||rhizpot3--3||rhiztom1--13||rhiztom2--15||rhiztom3--11:Type_counter=capture--47:besthit_avg=81.01666666666667:besthit_max=99.0:besthit_min=69.0:besthit_std=11.746389516215892:besthit_sum=486.09999999999997:bitscore_avg=125.16666666666667:bitscore_max=172.0:bitscore_min=100.0:bitscore_std=24.441085627824854:bitscore_sum=751.0:capture_class_counter=c__Alphaproteobacteria--22||c__Bradymonadia--1||c__Dehalococcoidia--1||c__Desulfarculia--1||c__Desulfuromonadia--2||c__Gammaproteobacteria--18||c__Phycisphaerae--1||c__Spirochaetia--1:capture_domain_counter=d__Bacteria--47:capture_family_counter=f__Ancalomicrobiaceae--1||f__Beijerinckiaceae--3||f__Burkholderiaceae--7||f__Caulobacteraceae--3||f__Desulfarculaceae--1||f__Devosiaceae--1||f__Enterobacteriaceae--1||f__FW602-bin16--1||f__Ferrovibrionaceae--1||f__Geobacteraceae--2||f__Oleiphilaceae--1||f__Pseudomonadaceae--4||f__Rhizobiaceae--3||f__Rhodobacteraceae--4||f__Rhodocyclaceae--1||f__Salinisphaeraceae--1||f__Sphingomonadaceae--1||f__Sulfuricellaceae--3||f__Treponemataceae--1||f__UBA1532--1||f__UBA1924--1||f__Xanthobacteraceae--5:capture_genus_counter=g__Asticcacaulis--1||g__Azonexus--1||g__Bordetella--1||g__Bradyrhizobium--5||g__CAINDO01--1||g__CLL3-39--4||g__Cucumibacter--1||g__Ensifer--2||g__FW602-bin16--1||g__Ferrovibrio--1||g__Geomonas--2||g__Hydrogenophaga--4||g__JABWBC01--1||g__JACRDC01--1||g__Marinobacter_A--1||g__Methylobacterium--3||g__Paraburkholderia--1||g__Phenylobacterium--2||g__Pinisolibacter--1||g__Pseudomonas--1||g__Pseudomonas_B--2||g__Pseudomonas_E--1||g__Rhizobium--1||g__Rhizorhabdus--1||g__Salinisphaera--1||g__Serratia_A--1||g__Spiro-10--1||g__Sulfurimicrobium--3||g__Xylophilus--1:capture_order_counter=o__Burkholderiales--11||o__Caulobacterales--3||o__Desulfarculales--1||o__Enterobacterales--1||o__FW602-bin16--1||o__Ferrovibrionales--1||o__Geobacterales--2||o__Nevskiales--1||o__Phycisphaerales--1||o__Pseudomonadales--5||o__Rhizobiales--13||o__Rhodobacterales--4||o__Sphingomonadales--1||o__Treponematales--1||o__UBA7976--1:capture_phylum_counter=p__Chloroflexota--1||p__Desulfobacterota--3||p__Myxococcota--1||p__Planctomycetota--1||p__Proteobacteria--40||p__Spirochaetota--1:capture_species_counter=s__Asticcacaulis benevestitus--1||s__Azonexus agitatus--1||s__Bordetella sp002261475--1||s__Bradyrhizobium sp001590795--1||s__Bradyrhizobium sp004799445--4||s__CAINDO01 sp903847385--1||s__CLL3-39 sp012070395--4||s__Cucumibacter marinus--1||s__Ensifer sp000799055--2||s__FW602-bin16 sp004297765--1||s__Ferrovibrio sp002482765--1||s__Geomonas paludis--1||s__Geomonas sp018919395--1||s__Hydrogenophaga sp002840835--3||s__Hydrogenophaga sp003241965--1||s__JABWBC01 sp013360695--1||s__JACRDC01 sp016208115--1||s__Marinobacter_A bohaiensis--1||s__Methylobacterium sp004004555--1||s__Methylobacterium sp009806555--2||s__Paraburkholderia caffeinilytica--1||s__Phenylobacterium sp001557235--2||s__Pinisolibacter sp012517025--1||s__Pseudomonas sp017589465--1||s__Pseudomonas_B asuensis--2||s__Pseudomonas_E tremae--1||s__Rhizobium tropici_B--1||s__Rhizorhabdus sp011044255--1||s__Salinisphaera hydrothermalis--1||s__Serratia_A sp000633355--1||s__Spiro-10 sp016938205--1||s__Sulfurimicrobium lacus--3||s__Xylophilus rhododendri--1:evalue_avg=2.0500309556333332e-29:evalue_max=1.23e-28:evalue_min=8.94e-56:evalue_std=5.021438808084675e-29:evalue_sum=1.23001857338e-28:gapopen_avg=0.5:gapopen_max=2.0:gapopen_min=0.0:gapopen_std=0.8366600265340756:gapopen_sum=3.0:gtdb_class_counter=:gtdb_domain_counter=:gtdb_family_counter=:gtdb_genus_counter=:gtdb_order_counter=:gtdb_phylum_counter=:gtdb_species_counter=:heptad_counter=MCP-36H--46||MCP-44H--1:lbd_counter=:length_avg=100.66666666666667:length_max=116.0:length_min=82.0:length_std=11.500724614852174:length_sum=604.0:mismatch_avg=18.5:mismatch_max=34.0:mismatch_min=1.0:mismatch_std=11.674759098157015:mismatch_sum=111.0:name=N628629:qcovhsp_avg=98.85000000000001:qcovhsp_max=100.0:qcovhsp_min=96.9:qcovhsp_std=1.450172403543797:qcovhsp_sum=593.1:qend_avg=100.66666666666667:qend_max=114.0:qend_min=82.0:qend_std=11.111555546667022:qend_sum=604.0:qstart_avg=1.3333333333333333:qstart_max=3.0:qstart_min=1.0:qstart_std=0.816496580927726:qstart_sum=8.0:ref_name_counter=GB_GCA_002968845.1_protein.faa_PVBG01000012.1_90@PF00015_full_PFAM.304.468--1||GB_GCA_004299445.1_protein.faa_SCTC01000037.1_27@PF00015_full_PFAM.356.538--1||GB_GCA_018240795.1_protein.faa_JAFEFA010000297.1_1@PF00015_full_PFAM.411.575--1||GB_GCA_903838565.1_protein.faa_CAILZB010000080.1_1@PF00015_full_PFAM.1.130--1||RS_GCF_003432075.1_protein.faa_NZ_QWBU01000003.1_20@PF00015_full_PFAM.543.717--1||RS_GCF_900177655.1_protein.faa_NZ_FXWK01000001.1_190@PF00015_full_PFAM.585.770--1:scovhsp_avg=60.583333333333336:scovhsp_max=63.6:scovhsp_min=54.6:scovhsp_std=3.352859476128797:scovhsp_sum=363.5:send_avg=142.33333333333334:send_max=164.0:send_min=100.0:send_std=24.080420815813554:send_sum=854.0:sstart_avg=42.833333333333336:sstart_max=55.0:sstart_min=19.0:sstart_std=15.367715076310684:sstart_sum=257.0])0.035:0.00552234[&&NHX:Sample_counter=rhizpot1--5||rhizpot3--3||rhiztom1--13||rhiztom2--17||rhiztom3--14:Type_counter=capture--52:besthit_avg=81.85555555555555:besthit_max=99.0:besthit_min=69.0:besthit_std=9.415958675449769:besthit_sum=736.7:bitscore_avg=139.0:bitscore_max=180.0:bitscore_min=100.0:bitscore_std=29.090376415577712:bitscore_sum=1251.0:capture_class_counter=c__Alphaproteobacteria--24||c__Bradymonadia--1||c__Dehalococcoidia--1||c__Desulfarculia--1||c__Desulfovibrionia--1||c__Desulfuromonadia--4||c__Gammaproteobacteria--18||c__Phycisphaerae--1||c__Spirochaetia--1:capture_domain_counter=d__Bacteria--52:capture_family_counter=f__Ancalomicrobiaceae--1||f__Beijerinckiaceae--4||f__Burkholderiaceae--7||f__Caulobacteraceae--4||f__Desulfarculaceae--1||f__Desulfovibrionaceae--1||f__Devosiaceae--1||f__Enterobacteriaceae--1||f__FW602-bin16--1||f__Ferrovibrionaceae--1||f__Geobacteraceae--4||f__Oleiphilaceae--1||f__Pseudomonadaceae--4||f__Rhizobiaceae--3||f__Rhodobacteraceae--4||f__Rhodocyclaceae--1||f__Salinisphaeraceae--1||f__Sphingomonadaceae--1||f__Sulfuricellaceae--3||f__Treponemataceae--1||f__UBA1532--1||f__UBA1924--1||f__Xanthobacteraceae--5:capture_genus_counter=g__Asticcacaulis--1||g__Azonexus--1||g__Bordetella--1||g__Bradyrhizobium--5||g__Brevundimonas--1||g__CAINDO01--1||g__CLL3-39--4||g__Cucumibacter--1||g__Desulfovibrio--1||g__Ensifer--2||g__FW602-bin16--1||g__Ferrovibrio--1||g__Geomonas--4||g__Hydrogenophaga--4||g__JABWBC01--1||g__JACRDC01--1||g__Marinobacter_A--1||g__Methylobacterium--4||g__Paraburkholderia--1||g__Phenylobacterium--2||g__Pinisolibacter--1||g__Pseudomonas--1||g__Pseudomonas_B--2||g__Pseudomonas_E--1||g__Rhizobium--1||g__Rhizorhabdus--1||g__Salinisphaera--1||g__Serratia_A--1||g__Spiro-10--1||g__Sulfurimicrobium--3||g__Xylophilus--1:capture_order_counter=o__Burkholderiales--11||o__Caulobacterales--4||o__Desulfarculales--1||o__Desulfovibrionales--1||o__Enterobacterales--1||o__FW602-bin16--1||o__Ferrovibrionales--1||o__Geobacterales--4||o__Nevskiales--1||o__Phycisphaerales--1||o__Pseudomonadales--5||o__Rhizobiales--14||o__Rhodobacterales--4||o__Sphingomonadales--1||o__Treponematales--1||o__UBA7976--1:capture_phylum_counter=p__Chloroflexota--1||p__Desulfobacterota--5||p__Desulfobacterota_I--1||p__Myxococcota--1||p__Planctomycetota--1||p__Proteobacteria--42||p__Spirochaetota--1:capture_species_counter=s__Asticcacaulis benevestitus--1||s__Azonexus agitatus--1||s__Bordetella sp002261475--1||s__Bradyrhizobium sp001590795--1||s__Bradyrhizobium sp004799445--4||s__Brevundimonas naejangsanensis_B--1||s__CAINDO01 sp903847385--1||s__CLL3-39 sp012070395--4||s__Cucumibacter marinus--1||s__Desulfovibrio sp910584445--1||s__Ensifer sp000799055--2||s__FW602-bin16 sp004297765--1||s__Ferrovibrio sp002482765--1||s__Geomonas paludis--3||s__Geomonas sp018919395--1||s__Hydrogenophaga sp002840835--3||s__Hydrogenophaga sp003241965--1||s__JABWBC01 sp013360695--1||s__JACRDC01 sp016208115--1||s__Marinobacter_A bohaiensis--1||s__Methylobacterium sp004004555--2||s__Methylobacterium sp009806555--2||s__Paraburkholderia caffeinilytica--1||s__Phenylobacterium sp001557235--2||s__Pinisolibacter sp012517025--1||s__Pseudomonas sp017589465--1||s__Pseudomonas_B asuensis--2||s__Pseudomonas_E tremae--1||s__Rhizobium tropici_B--1||s__Rhizorhabdus sp011044255--1||s__Salinisphaera hydrothermalis--1||s__Serratia_A sp000633355--1||s__Spiro-10 sp016938205--1||s__Sulfurimicrobium lacus--3||s__Xylophilus rhododendri--1:evalue_avg=1.3666873037555556e-29:evalue_max=1.23e-28:evalue_min=1.05e-58:evalue_std=4.0999922614988566e-29:evalue_sum=1.23001857338e-28:gapopen_avg=0.4444444444444444:gapopen_max=2.0:gapopen_min=0.0:gapopen_std=0.7264831572567789:gapopen_sum=4.0:gtdb_class_counter=:gtdb_domain_counter=:gtdb_family_counter=:gtdb_genus_counter=:gtdb_order_counter=:gtdb_phylum_counter=:gtdb_species_counter=:heptad_counter=MCP-36H--51||MCP-44H--1:lbd_counter=:length_avg=105.33333333333333:length_max=123.0:length_min=82.0:length_std=12.459935794377111:length_sum=948.0:mismatch_avg=18.555555555555557:mismatch_max=34.0:mismatch_min=1.0:mismatch_std=9.368979548370131:mismatch_sum=167.0:name=N628630:qcovhsp_avg=98.8777777777778:qcovhsp_max=100.0:qcovhsp_min=96.9:qcovhsp_std=1.2997863072230151:qcovhsp_sum=889.9000000000001:qend_avg=105.33333333333333:qend_max=123.0:qend_min=82.0:qend_std=12.237238250520416:qend_sum=948.0:qstart_avg=1.2222222222222223:qstart_max=3.0:qstart_min=1.0:qstart_std=0.6666666666666667:qstart_sum=11.0:ref_name_counter=GB_GCA_002968845.1_protein.faa_PVBG01000012.1_90@PF00015_full_PFAM.304.468--1||GB_GCA_004299445.1_protein.faa_SCTC01000037.1_27@PF00015_full_PFAM.356.538--1||GB_GCA_018240795.1_protein.faa_JAFEFA010000297.1_1@PF00015_full_PFAM.411.575--1||GB_GCA_903838565.1_protein.faa_CAILZB010000080.1_1@PF00015_full_PFAM.1.130--1||RS_GCF_003432075.1_protein.faa_NZ_QWBU01000003.1_20@PF00015_full_PFAM.543.717--1||RS_GCF_004011175.1_protein.faa_NZ_RQXX01000002.1_532@PF00015_full_PFAM.761.938--3||RS_GCF_900177655.1_protein.faa_NZ_FXWK01000001.1_190@PF00015_full_PFAM.585.770--1:scovhsp_avg=61.92222222222223:scovhsp_max=69.5:scovhsp_min=54.6:scovhsp_std=4.285667327785073:scovhsp_sum=557.3000000000001:send_avg=136.66666666666666:send_max=164.0:send_min=100.0:send_std=21.39509289533467:send_sum=1230.0:sstart_avg=32.55555555555556:sstart_max=55.0:sstart_min=12.0:sstart_std=19.628494027249715:sstart_sum=293.0])0:1.8e-08[&&NHX:Sample_counter=rhizpot1--5||rhizpot3--3||rhiztom1--13||rhiztom2--17||rhiztom3--15:Type_counter=capture--53:besthit_avg=81.85555555555555:besthit_max=99.0:besthit_min=69.0:besthit_std=9.415958675449769:besthit_sum=736.7:bitscore_avg=139.0:bitscore_max=180.0:bitscore_min=100.0:bitscore_std=29.090376415577712:bitscore_sum=1251.0:capture_class_counter=c__Alphaproteobacteria--24||c__Bradymonadia--1||c__Dehalococcoidia--1||c__Desulfarculia--1||c__Desulfovibrionia--1||c__Desulfuromonadia--4||c__Gammaproteobacteria--19||c__Phycisphaerae--1||c__Spirochaetia--1:capture_domain_counter=d__Bacteria--53:capture_family_counter=f__Ancalomicrobiaceae--1||f__Beijerinckiaceae--4||f__Burkholderiaceae--7||f__Caulobacteraceae--4||f__Desulfarculaceae--1||f__Desulfovibrionaceae--1||f__Devosiaceae--1||f__Enterobacteriaceae--1||f__FW602-bin16--1||f__Ferrovibrionaceae--1||f__Geobacteraceae--4||f__Oleiphilaceae--1||f__Pseudomonadaceae--5||f__Rhizobiaceae--3||f__Rhodobacteraceae--4||f__Rhodocyclaceae--1||f__Salinisphaeraceae--1||f__Sphingomonadaceae--1||f__Sulfuricellaceae--3||f__Treponemataceae--1||f__UBA1532--1||f__UBA1924--1||f__Xanthobacteraceae--5:capture_genus_counter=g__Asticcacaulis--1||g__Azonexus--1||g__Bordetella--1||g__Bradyrhizobium--5||g__Brevundimonas--1||g__CAINDO01--1||g__CLL3-39--4||g__Cucumibacter--1||g__Desulfovibrio--1||g__Ensifer--2||g__FW602-bin16--1||g__Ferrovibrio--1||g__Geomonas--4||g__Hydrogenophaga--4||g__JABWBC01--1||g__JACRDC01--1||g__Marinobacter_A--1||g__Methylobacterium--4||g__Paraburkholderia--1||g__Phenylobacterium--2||g__Pinisolibacter--1||g__Pseudomonas--1||g__Pseudomonas_B--2||g__Pseudomonas_E--2||g__Rhizobium--1||g__Rhizorhabdus--1||g__Salinisphaera--1||g__Serratia_A--1||g__Spiro-10--1||g__Sulfurimicrobium--3||g__Xylophilus--1:capture_order_counter=o__Burkholderiales--11||o__Caulobacterales--4||o__Desulfarculales--1||o__Desulfovibrionales--1||o__Enterobacterales--1||o__FW602-bin16--1||o__Ferrovibrionales--1||o__Geobacterales--4||o__Nevskiales--1||o__Phycisphaerales--1||o__Pseudomonadales--6||o__Rhizobiales--14||o__Rhodobacterales--4||o__Sphingomonadales--1||o__Treponematales--1||o__UBA7976--1:capture_phylum_counter=p__Chloroflexota--1||p__Desulfobacterota--5||p__Desulfobacterota_I--1||p__Myxococcota--1||p__Planctomycetota--1||p__Proteobacteria--43||p__Spirochaetota--1:capture_species_counter=s__Asticcacaulis benevestitus--1||s__Azonexus agitatus--1||s__Bordetella sp002261475--1||s__Bradyrhizobium sp001590795--1||s__Bradyrhizobium sp004799445--4||s__Brevundimonas naejangsanensis_B--1||s__CAINDO01 sp903847385--1||s__CLL3-39 sp012070395--4||s__Cucumibacter marinus--1||s__Desulfovibrio sp910584445--1||s__Ensifer sp000799055--2||s__FW602-bin16 sp004297765--1||s__Ferrovibrio sp002482765--1||s__Geomonas paludis--3||s__Geomonas sp018919395--1||s__Hydrogenophaga sp002840835--3||s__Hydrogenophaga sp003241965--1||s__JABWBC01 sp013360695--1||s__JACRDC01 sp016208115--1||s__Marinobacter_A bohaiensis--1||s__Methylobacterium sp004004555--2||s__Methylobacterium sp009806555--2||s__Paraburkholderia caffeinilytica--1||s__Phenylobacterium sp001557235--2||s__Pinisolibacter sp012517025--1||s__Pseudomonas sp017589465--1||s__Pseudomonas_B asuensis--2||s__Pseudomonas_E sp009834565--1||s__Pseudomonas_E tremae--1||s__Rhizobium tropici_B--1||s__Rhizorhabdus sp011044255--1||s__Salinisphaera hydrothermalis--1||s__Serratia_A sp000633355--1||s__Spiro-10 sp016938205--1||s__Sulfurimicrobium lacus--3||s__Xylophilus rhododendri--1:evalue_avg=1.3666873037555556e-29:evalue_max=1.23e-28:evalue_min=1.05e-58:evalue_std=4.0999922614988566e-29:evalue_sum=1.23001857338e-28:gapopen_avg=0.4444444444444444:gapopen_max=2.0:gapopen_min=0.0:gapopen_std=0.7264831572567789:gapopen_sum=4.0:gtdb_class_counter=:gtdb_domain_counter=:gtdb_family_counter=:gtdb_genus_counter=:gtdb_order_counter=:gtdb_phylum_counter=:gtdb_species_counter=:heptad_counter=MCP-36H--52||MCP-44H--1:lbd_counter=:length_avg=105.33333333333333:length_max=123.0:length_min=82.0:length_std=12.459935794377111:length_sum=948.0:mismatch_avg=18.555555555555557:mismatch_max=34.0:mismatch_min=1.0:mismatch_std=9.368979548370131:mismatch_sum=167.0:name=N628631:qcovhsp_avg=98.8777777777778:qcovhsp_max=100.0:qcovhsp_min=96.9:qcovhsp_std=1.2997863072230151:qcovhsp_sum=889.9000000000001:qend_avg=105.33333333333333:qend_max=123.0:qend_min=82.0:qend_std=12.237238250520416:qend_sum=948.0:qstart_avg=1.2222222222222223:qstart_max=3.0:qstart_min=1.0:qstart_std=0.6666666666666667:qstart_sum=11.0:ref_name_counter=GB_GCA_002968845.1_protein.faa_PVBG01000012.1_90@PF00015_full_PFAM.304.468--1||GB_GCA_004299445.1_protein.faa_SCTC01000037.1_27@PF00015_full_PFAM.356.538--1||GB_GCA_018240795.1_protein.faa_JAFEFA010000297.1_1@PF00015_full_PFAM.411.575--1||GB_GCA_903838565.1_protein.faa_CAILZB010000080.1_1@PF00015_full_PFAM.1.130--1||RS_GCF_003432075.1_protein.faa_NZ_QWBU01000003.1_20@PF00015_full_PFAM.543.717--1||RS_GCF_004011175.1_protein.faa_NZ_RQXX01000002.1_532@PF00015_full_PFAM.761.938--3||RS_GCF_900177655.1_protein.faa_NZ_FXWK01000001.1_190@PF00015_full_PFAM.585.770--1:scovhsp_avg=61.92222222222223:scovhsp_max=69.5:scovhsp_min=54.6:scovhsp_std=4.285667327785073:scovhsp_sum=557.3000000000001:send_avg=136.66666666666666:send_max=164.0:send_min=100.0:send_std=21.39509289533467:send_sum=1230.0:sstart_avg=32.55555555555556:sstart_max=55.0:sstart_min=12.0:sstart_std=19.628494027249715:sstart_sum=293.0])0:1.8e-08[&&NHX:Sample_counter=rhizpot1--5||rhizpot3--3||rhiztom1--13||rhiztom2--17||rhiztom3--16:Type_counter=capture--54:besthit_avg=82.49000000000001:besthit_max=99.0:besthit_min=69.0:besthit_std=9.101336898133885:besthit_sum=824.9000000000001:bitscore_avg=139.0:bitscore_max=180.0:bitscore_min=100.0:bitscore_std=27.42666990763228:bitscore_sum=1390.0:capture_class_counter=c__Alphaproteobacteria--25||c__Bradymonadia--1||c__Dehalococcoidia--1||c__Desulfarculia--1||c__Desulfovibrionia--1||c__Desulfuromonadia--4||c__Gammaproteobacteria--19||c__Phycisphaerae--1||c__Spirochaetia--1:capture_domain_counter=d__Bacteria--54:capture_family_counter=f__Ancalomicrobiaceae--1||f__Beijerinckiaceae--4||f__Burkholderiaceae--7||f__Caulobacteraceae--5||f__Desulfarculaceae--1||f__Desulfovibrionaceae--1||f__Devosiaceae--1||f__Enterobacteriaceae--1||f__FW602-bin16--1||f__Ferrovibrionaceae--1||f__Geobacteraceae--4||f__Oleiphilaceae--1||f__Pseudomonadaceae--5||f__Rhizobiaceae--3||f__Rhodobacteraceae--4||f__Rhodocyclaceae--1||f__Salinisphaeraceae--1||f__Sphingomonadaceae--1||f__Sulfuricellaceae--3||f__Treponemataceae--1||f__UBA1532--1||f__UBA1924--1||f__Xanthobacteraceae--5:capture_genus_counter=g__Asticcacaulis--1||g__Azonexus--1||g__Bordetella--1||g__Bradyrhizobium--5||g__Brevundimonas--1||g__CAINDO01--1||g__CLL3-39--4||g__Cucumibacter--1||g__Desulfovibrio--1||g__Ensifer--2||g__FW602-bin16--1||g__Ferrovibrio--1||g__Geomonas--4||g__Hydrogenophaga--4||g__JABWBC01--1||g__JACRDC01--1||g__Marinobacter_A--1||g__Methylobacterium--4||g__Paraburkholderia--1||g__Phenylobacterium--3||g__Pinisolibacter--1||g__Pseudomonas--1||g__Pseudomonas_B--2||g__Pseudomonas_E--2||g__Rhizobium--1||g__Rhizorhabdus--1||g__Salinisphaera--1||g__Serratia_A--1||g__Spiro-10--1||g__Sulfurimicrobium--3||g__Xylophilus--1:capture_order_counter=o__Burkholderiales--11||o__Caulobacterales--5||o__Desulfarculales--1||o__Desulfovibrionales--1||o__Enterobacterales--1||o__FW602-bin16--1||o__Ferrovibrionales--1||o__Geobacterales--4||o__Nevskiales--1||o__Phycisphaerales--1||o__Pseudomonadales--6||o__Rhizobiales--14||o__Rhodobacterales--4||o__Sphingomonadales--1||o__Treponematales--1||o__UBA7976--1:capture_phylum_counter=p__Chloroflexota--1||p__Desulfobacterota--5||p__Desulfobacterota_I--1||p__Myxococcota--1||p__Planctomycetota--1||p__Proteobacteria--44||p__Spirochaetota--1:capture_species_counter=s__Asticcacaulis benevestitus--1||s__Azonexus agitatus--1||s__Bordetella sp002261475--1||s__Bradyrhizobium sp001590795--1||s__Bradyrhizobium sp004799445--4||s__Brevundimonas naejangsanensis_B--1||s__CAINDO01 sp903847385--1||s__CLL3-39 sp012070395--4||s__Cucumibacter marinus--1||s__Desulfovibrio sp910584445--1||s__Ensifer sp000799055--2||s__FW602-bin16 sp004297765--1||s__Ferrovibrio sp002482765--1||s__Geomonas paludis--3||s__Geomonas sp018919395--1||s__Hydrogenophaga sp002840835--3||s__Hydrogenophaga sp003241965--1||s__JABWBC01 sp013360695--1||s__JACRDC01 sp016208115--1||s__Marinobacter_A bohaiensis--1||s__Methylobacterium sp004004555--2||s__Methylobacterium sp009806555--2||s__Paraburkholderia caffeinilytica--1||s__Phenylobacterium sp001557235--3||s__Pinisolibacter sp012517025--1||s__Pseudomonas sp017589465--1||s__Pseudomonas_B asuensis--2||s__Pseudomonas_E sp009834565--1||s__Pseudomonas_E tremae--1||s__Rhizobium tropici_B--1||s__Rhizorhabdus sp011044255--1||s__Salinisphaera hydrothermalis--1||s__Serratia_A sp000633355--1||s__Spiro-10 sp016938205--1||s__Sulfurimicrobium lacus--3||s__Xylophilus rhododendri--1:evalue_avg=1.2300185733800042e-29:evalue_max=1.23e-28:evalue_min=1.05e-58:evalue_std=3.889594996374958e-29:evalue_sum=1.2300185733800042e-28:gapopen_avg=0.4:gapopen_max=2.0:gapopen_min=0.0:gapopen_std=0.6992058987801011:gapopen_sum=4.0:gtdb_class_counter=:gtdb_domain_counter=:gtdb_family_counter=:gtdb_genus_counter=:gtdb_order_counter=:gtdb_phylum_counter=:gtdb_species_counter=:heptad_counter=MCP-36H--53||MCP-44H--1:lbd_counter=:length_avg=104.1:length_max=123.0:length_min=82.0:length_std=12.377847596052844:length_sum=1041.0:mismatch_avg=17.8:mismatch_max=34.0:mismatch_min=1.0:mismatch_std=9.150591966279194:mismatch_sum=178.0:name=N628632:qcovhsp_avg=98.67999999999999:qcovhsp_max=100.0:qcovhsp_min=96.9:qcovhsp_std=1.3758229860301379:qcovhsp_sum=986.8:qend_avg=104.1:qend_max=123.0:qend_min=82.0:qend_std=12.178761111961357:qend_sum=1041.0:qstart_avg=1.2:qstart_max=3.0:qstart_min=1.0:qstart_std=0.6324555320336759:qstart_sum=12.0:ref_name_counter=GB_GCA_002968845.1_protein.faa_PVBG01000012.1_90@PF00015_full_PFAM.304.468--1||GB_GCA_004299445.1_protein.faa_SCTC01000037.1_27@PF00015_full_PFAM.356.538--1||GB_GCA_018240795.1_protein.faa_JAFEFA010000297.1_1@PF00015_full_PFAM.411.575--1||GB_GCA_903838565.1_protein.faa_CAILZB010000080.1_1@PF00015_full_PFAM.1.130--1||RS_GCF_003432075.1_protein.faa_NZ_QWBU01000003.1_20@PF00015_full_PFAM.543.717--1||RS_GCF_004011175.1_protein.faa_NZ_RQXX01000002.1_532@PF00015_full_PFAM.761.938--3||RS_GCF_004365965.1_protein.faa_NZ_SOEB01000001.1_57@PF00015_full_PFAM.386.565--1||RS_GCF_900177655.1_protein.faa_NZ_FXWK01000001.1_190@PF00015_full_PFAM.585.770--1:scovhsp_avg=60.93000000000001:scovhsp_max=69.5:scovhsp_min=52.0:scovhsp_std=5.115781682423735:scovhsp_sum=609.3000000000001:send_avg=132.6:send_max=164.0:send_min=96.0:send_std=23.9220957833269:send_sum=1326.0:sstart_avg=29.7:sstart_max=55.0:sstart_min=4.0:sstart_std=20.591530081834886:sstart_sum=297.0],(46eab19f-9faa-4a45-806c-534d10675544_3@MCPsignal.75.153:0[&&NHX:Sample=rhiztom3:Type=capture:capture_class=c__Alphaproteobacteria:capture_domain=d__Bacteria:capture_family=f__Caulobacteraceae:capture_genus=g__Phenylobacterium:capture_order=o__Caulobacterales:capture_phylum=p__Proteobacteria:capture_species=s__Phenylobacterium sp001557235:heptad=MCP-36H],f17486e7-d301-434e-b4a1-dd513c15c69b_4@MCPsignal.364.442:0[&&NHX:Sample=rhiztom3:Type=capture:capture_class=c__Alphaproteobacteria:capture_domain=d__Bacteria:capture_family=f__Caulobacteraceae:capture_genus=g__Phenylobacterium:capture_order=o__Caulobacterales:capture_phylum=p__Proteobacteria:capture_species=s__Phenylobacterium sp001557235:heptad=MCP-36H]):5e-09[&&NHX:Sample_counter=rhiztom3--2:Type_counter=capture--2:capture_class_counter=c__Alphaproteobacteria--2:capture_domain_counter=d__Bacteria--2:capture_family_counter=f__Caulobacteraceae--2:capture_genus_counter=g__Phenylobacterium--2:capture_order_counter=o__Caulobacterales--2:capture_phylum_counter=p__Proteobacteria--2:capture_species_counter=s__Phenylobacterium sp001557235--2:gtdb_class_counter=:gtdb_domain_counter=:gtdb_family_counter=:gtdb_genus_counter=:gtdb_order_counter=:gtdb_phylum_counter=:gtdb_species_counter=:heptad_counter=MCP-36H--2:lbd_counter=:name=N628635:ref_name_counter=])0.422:1.8e-08[&&NHX:Sample_counter=rhizpot1--5||rhizpot3--3||rhiztom1--13||rhiztom2--17||rhiztom3--18:Type_counter=capture--56:besthit_avg=82.49000000000001:besthit_max=99.0:besthit_min=69.0:besthit_std=9.101336898133885:besthit_sum=824.9000000000001:bitscore_avg=139.0:bitscore_max=180.0:bitscore_min=100.0:bitscore_std=27.42666990763228:bitscore_sum=1390.0:capture_class_counter=c__Alphaproteobacteria--27||c__Bradymonadia--1||c__Dehalococcoidia--1||c__Desulfarculia--1||c__Desulfovibrionia--1||c__Desulfuromonadia--4||c__Gammaproteobacteria--19||c__Phycisphaerae--1||c__Spirochaetia--1:capture_domain_counter=d__Bacteria--56:capture_family_counter=f__Ancalomicrobiaceae--1||f__Beijerinckiaceae--4||f__Burkholderiaceae--7||f__Caulobacteraceae--7||f__Desulfarculaceae--1||f__Desulfovibrionaceae--1||f__Devosiaceae--1||f__Enterobacteriaceae--1||f__FW602-bin16--1||f__Ferrovibrionaceae--1||f__Geobacteraceae--4||f__Oleiphilaceae--1||f__Pseudomonadaceae--5||f__Rhizobiaceae--3||f__Rhodobacteraceae--4||f__Rhodocyclaceae--1||f__Salinisphaeraceae--1||f__Sphingomonadaceae--1||f__Sulfuricellaceae--3||f__Treponemataceae--1||f__UBA1532--1||f__UBA1924--1||f__Xanthobacteraceae--5:capture_genus_counter=g__Asticcacaulis--1||g__Azonexus--1||g__Bordetella--1||g__Bradyrhizobium--5||g__Brevundimonas--1||g__CAINDO01--1||g__CLL3-39--4||g__Cucumibacter--1||g__Desulfovibrio--1||g__Ensifer--2||g__FW602-bin16--1||g__Ferrovibrio--1||g__Geomonas--4||g__Hydrogenophaga--4||g__JABWBC01--1||g__JACRDC01--1||g__Marinobacter_A--1||g__Methylobacterium--4||g__Paraburkholderia--1||g__Phenylobacterium--5||g__Pinisolibacter--1||g__Pseudomonas--1||g__Pseudomonas_B--2||g__Pseudomonas_E--2||g__Rhizobium--1||g__Rhizorhabdus--1||g__Salinisphaera--1||g__Serratia_A--1||g__Spiro-10--1||g__Sulfurimicrobium--3||g__Xylophilus--1:capture_order_counter=o__Burkholderiales--11||o__Caulobacterales--7||o__Desulfarculales--1||o__Desulfovibrionales--1||o__Enterobacterales--1||o__FW602-bin16--1||o__Ferrovibrionales--1||o__Geobacterales--4||o__Nevskiales--1||o__Phycisphaerales--1||o__Pseudomonadales--6||o__Rhizobiales--14||o__Rhodobacterales--4||o__Sphingomonadales--1||o__Treponematales--1||o__UBA7976--1:capture_phylum_counter=p__Chloroflexota--1||p__Desulfobacterota--5||p__Desulfobacterota_I--1||p__Myxococcota--1||p__Planctomycetota--1||p__Proteobacteria--46||p__Spirochaetota--1:capture_species_counter=s__Asticcacaulis benevestitus--1||s__Azonexus agitatus--1||s__Bordetella sp002261475--1||s__Bradyrhizobium sp001590795--1||s__Bradyrhizobium sp004799445--4||s__Brevundimonas naejangsanensis_B--1||s__CAINDO01 sp903847385--1||s__CLL3-39 sp012070395--4||s__Cucumibacter marinus--1||s__Desulfovibrio sp910584445--1||s__Ensifer sp000799055--2||s__FW602-bin16 sp004297765--1||s__Ferrovibrio sp002482765--1||s__Geomonas paludis--3||s__Geomonas sp018919395--1||s__Hydrogenophaga sp002840835--3||s__Hydrogenophaga sp003241965--1||s__JABWBC01 sp013360695--1||s__JACRDC01 sp016208115--1||s__Marinobacter_A bohaiensis--1||s__Methylobacterium sp004004555--2||s__Methylobacterium sp009806555--2||s__Paraburkholderia caffeinilytica--1||s__Phenylobacterium sp001557235--5||s__Pinisolibacter sp012517025--1||s__Pseudomonas sp017589465--1||s__Pseudomonas_B asuensis--2||s__Pseudomonas_E sp009834565--1||s__Pseudomonas_E tremae--1||s__Rhizobium tropici_B--1||s__Rhizorhabdus sp011044255--1||s__Salinisphaera hydrothermalis--1||s__Serratia_A sp000633355--1||s__Spiro-10 sp016938205--1||s__Sulfurimicrobium lacus--3||s__Xylophilus rhododendri--1:evalue_avg=1.2300185733800042e-29:evalue_max=1.23e-28:evalue_min=1.05e-58:evalue_std=3.889594996374958e-29:evalue_sum=1.2300185733800042e-28:gapopen_avg=0.4:gapopen_max=2.0:gapopen_min=0.0:gapopen_std=0.6992058987801011:gapopen_sum=4.0:gtdb_class_counter=:gtdb_domain_counter=:gtdb_family_counter=:gtdb_genus_counter=:gtdb_order_counter=:gtdb_phylum_counter=:gtdb_species_counter=:heptad_counter=MCP-36H--55||MCP-44H--1:lbd_counter=:length_avg=104.1:length_max=123.0:length_min=82.0:length_std=12.377847596052844:length_sum=1041.0:mismatch_avg=17.8:mismatch_max=34.0:mismatch_min=1.0:mismatch_std=9.150591966279194:mismatch_sum=178.0:name=N628636:qcovhsp_avg=98.67999999999999:qcovhsp_max=100.0:qcovhsp_min=96.9:qcovhsp_std=1.3758229860301379:qcovhsp_sum=986.8:qend_avg=104.1:qend_max=123.0:qend_min=82.0:qend_std=12.178761111961357:qend_sum=1041.0:qstart_avg=1.2:qstart_max=3.0:qstart_min=1.0:qstart_std=0.6324555320336759:qstart_sum=12.0:ref_name_counter=GB_GCA_002968845.1_protein.faa_PVBG01000012.1_90@PF00015_full_PFAM.304.468--1||GB_GCA_004299445.1_protein.faa_SCTC01000037.1_27@PF00015_full_PFAM.356.538--1||GB_GCA_018240795.1_protein.faa_JAFEFA010000297.1_1@PF00015_full_PFAM.411.575--1||GB_GCA_903838565.1_protein.faa_CAILZB010000080.1_1@PF00015_full_PFAM.1.130--1||RS_GCF_003432075.1_protein.faa_NZ_QWBU01000003.1_20@PF00015_full_PFAM.543.717--1||RS_GCF_004011175.1_protein.faa_NZ_RQXX01000002.1_532@PF00015_full_PFAM.761.938--3||RS_GCF_004365965.1_protein.faa_NZ_SOEB01000001.1_57@PF00015_full_PFAM.386.565--1||RS_GCF_900177655.1_protein.faa_NZ_FXWK01000001.1_190@PF00015_full_PFAM.585.770--1:scovhsp_avg=60.93000000000001:scovhsp_max=69.5:scovhsp_min=52.0:scovhsp_std=5.115781682423735:scovhsp_sum=609.3000000000001:send_avg=132.6:send_max=164.0:send_min=96.0:send_std=23.9220957833269:send_sum=1326.0:sstart_avg=29.7:sstart_max=55.0:sstart_min=4.0:sstart_std=20.591530081834886:sstart_sum=297.0])0.236:1.8e-08[&&NHX:Sample_counter=rhizpot1--6||rhizpot3--3||rhiztom1--13||rhiztom2--19||rhiztom3--19:Type_counter=capture--60:besthit_avg=82.9909090909091:besthit_max=99.0:besthit_min=69.0:besthit_std=8.792662230002303:besthit_sum=912.9000000000001:bitscore_avg=139.0:bitscore_max=180.0:bitscore_min=100.0:bitscore_std=26.019223662515376:bitscore_sum=1529.0:capture_class_counter=c__Actinomycetia--2||c__Alphaproteobacteria--28||c__Bradymonadia--1||c__Dehalococcoidia--1||c__Desulfarculia--1||c__Desulfovibrionia--2||c__Desulfuromonadia--4||c__Gammaproteobacteria--19||c__Phycisphaerae--1||c__Spirochaetia--1:capture_domain_counter=d__Bacteria--60:capture_family_counter=f__Ancalomicrobiaceae--1||f__Beijerinckiaceae--4||f__Burkholderiaceae--7||f__Caulobacteraceae--7||f__Desulfarculaceae--1||f__Desulfovibrionaceae--2||f__Devosiaceae--1||f__Enterobacteriaceae--1||f__FW602-bin16--1||f__Ferrovibrionaceae--1||f__Geobacteraceae--4||f__Nocardioidaceae--2||f__Oleiphilaceae--1||f__Pseudomonadaceae--5||f__Rhizobiaceae--3||f__Rhodobacteraceae--4||f__Rhodocyclaceae--1||f__Salinisphaeraceae--1||f__Sphingomonadaceae--1||f__Sulfuricellaceae--3||f__Treponemataceae--1||f__UBA1532--1||f__UBA1924--1||f__Xanthobacteraceae--6:capture_genus_counter=g__Aeromicrobium--2||g__Asticcacaulis--1||g__Azonexus--1||g__Bordetella--1||g__Bradyrhizobium--6||g__Brevundimonas--1||g__CAINDO01--1||g__CLL3-39--4||g__Cucumibacter--1||g__Desulfovibrio--2||g__Ensifer--2||g__FW602-bin16--1||g__Ferrovibrio--1||g__Geomonas--4||g__Hydrogenophaga--4||g__JABWBC01--1||g__JACRDC01--1||g__Marinobacter_A--1||g__Methylobacterium--4||g__Paraburkholderia--1||g__Phenylobacterium--5||g__Pinisolibacter--1||g__Pseudomonas--1||g__Pseudomonas_B--2||g__Pseudomonas_E--2||g__Rhizobium--1||g__Rhizorhabdus--1||g__Salinisphaera--1||g__Serratia_A--1||g__Spiro-10--1||g__Sulfurimicrobium--3||g__Xylophilus--1:capture_order_counter=o__Burkholderiales--11||o__Caulobacterales--7||o__Desulfarculales--1||o__Desulfovibrionales--2||o__Enterobacterales--1||o__FW602-bin16--1||o__Ferrovibrionales--1||o__Geobacterales--4||o__Nevskiales--1||o__Phycisphaerales--1||o__Propionibacteriales--2||o__Pseudomonadales--6||o__Rhizobiales--15||o__Rhodobacterales--4||o__Sphingomonadales--1||o__Treponematales--1||o__UBA7976--1:capture_phylum_counter=p__Actinobacteriota--2||p__Chloroflexota--1||p__Desulfobacterota--5||p__Desulfobacterota_I--2||p__Myxococcota--1||p__Planctomycetota--1||p__Proteobacteria--47||p__Spirochaetota--1:capture_species_counter=s__Aeromicrobium massiliense--2||s__Asticcacaulis benevestitus--1||s__Azonexus agitatus--1||s__Bordetella sp002261475--1||s__Bradyrhizobium sp001590795--1||s__Bradyrhizobium sp004799445--5||s__Brevundimonas naejangsanensis_B--1||s__CAINDO01 sp903847385--1||s__CLL3-39 sp012070395--4||s__Cucumibacter marinus--1||s__Desulfovibrio sp910584445--2||s__Ensifer sp000799055--2||s__FW602-bin16 sp004297765--1||s__Ferrovibrio sp002482765--1||s__Geomonas paludis--3||s__Geomonas sp018919395--1||s__Hydrogenophaga sp002840835--3||s__Hydrogenophaga sp003241965--1||s__JABWBC01 sp013360695--1||s__JACRDC01 sp016208115--1||s__Marinobacter_A bohaiensis--1||s__Methylobacterium sp004004555--2||s__Methylobacterium sp009806555--2||s__Paraburkholderia caffeinilytica--1||s__Phenylobacterium sp001557235--5||s__Pinisolibacter sp012517025--1||s__Pseudomonas sp017589465--1||s__Pseudomonas_B asuensis--2||s__Pseudomonas_E sp009834565--1||s__Pseudomonas_E tremae--1||s__Rhizobium tropici_B--1||s__Rhizorhabdus sp011044255--1||s__Salinisphaera hydrothermalis--1||s__Serratia_A sp000633355--1||s__Spiro-10 sp016938205--1||s__Sulfurimicrobium lacus--3||s__Xylophilus rhododendri--1:evalue_avg=1.1181987030727357e-29:evalue_max=1.23e-28:evalue_min=1.05e-58:evalue_std=3.708583938593471e-29:evalue_sum=1.2300185733800093e-28:gapopen_avg=0.36363636363636365:gapopen_max=2.0:gapopen_min=0.0:gapopen_std=0.674199862463242:gapopen_sum=4.0:gtdb_class_counter=:gtdb_domain_counter=:gtdb_family_counter=:gtdb_genus_counter=:gtdb_order_counter=:gtdb_phylum_counter=:gtdb_species_counter=:heptad_counter=MCP-36H--59||MCP-44H--1:lbd_counter=:length_avg=103.0:length_max=123.0:length_min=82.0:length_std=12.296340919151518:length_sum=1133.0:mismatch_avg=17.181818181818183:mismatch_max=34.0:mismatch_min=1.0:mismatch_std=8.919845086302585:mismatch_sum=189.0:name=N628637:qcovhsp_avg=98.8:qcovhsp_max=100.0:qcovhsp_min=96.9:qcovhsp_std=1.3645512082732536:qcovhsp_sum=1086.8:qend_avg=103.0:qend_max=123.0:qend_min=82.0:qend_std=12.116104984688768:qend_sum=1133.0:qstart_avg=1.1818181818181819:qstart_max=3.0:qstart_min=1.0:qstart_std=0.6030226891555273:qstart_sum=13.0:ref_name_counter=GB_GCA_002968845.1_protein.faa_PVBG01000012.1_90@PF00015_full_PFAM.304.468--1||GB_GCA_004299445.1_protein.faa_SCTC01000037.1_27@PF00015_full_PFAM.356.538--1||GB_GCA_018240795.1_protein.faa_JAFEFA010000297.1_1@PF00015_full_PFAM.411.575--1||GB_GCA_903838565.1_protein.faa_CAILZB010000080.1_1@PF00015_full_PFAM.1.130--1||RS_GCF_003432075.1_protein.faa_NZ_QWBU01000003.1_20@PF00015_full_PFAM.543.717--1||RS_GCF_004011175.1_protein.faa_NZ_RQXX01000002.1_532@PF00015_full_PFAM.761.938--3||RS_GCF_004365965.1_protein.faa_NZ_SOEB01000001.1_57@PF00015_full_PFAM.386.565--2||RS_GCF_900177655.1_protein.faa_NZ_FXWK01000001.1_190@PF00015_full_PFAM.585.770--1:scovhsp_avg=60.063636363636355:scovhsp_max=69.5:scovhsp_min=51.4:scovhsp_std=5.64008381626953:scovhsp_sum=660.6999999999999:send_avg=129.1818181818182:send_max=164.0:send_min=95.0:send_std=25.36855605594525:send_sum=1421.0:sstart_avg=27.363636363636363:sstart_max=55.0:sstart_min=4.0:sstart_std=21.015578637157375:sstart_sum=301.0])0.119:1.8e-08[&&NHX:Sample_counter=rhizpot1--6||rhizpot3--3||rhiztom1--13||rhiztom2--19||rhiztom3--20:Type_counter=capture--61:besthit_avg=83.42500000000001:besthit_max=99.0:besthit_min=69.0:besthit_std=8.51726855490442:besthit_sum=1001.1000000000001:bitscore_avg=139.0:bitscore_max=180.0:bitscore_min=100.0:bitscore_std=24.808356363422092:bitscore_sum=1668.0:capture_class_counter=c__Actinomycetia--2||c__Alphaproteobacteria--28||c__Bradymonadia--1||c__Dehalococcoidia--1||c__Desulfarculia--1||c__Desulfovibrionia--3||c__Desulfuromonadia--4||c__Gammaproteobacteria--19||c__Phycisphaerae--1||c__Spirochaetia--1:capture_domain_counter=d__Bacteria--61:capture_family_counter=f__Ancalomicrobiaceae--1||f__Beijerinckiaceae--4||f__Burkholderiaceae--7||f__Caulobacteraceae--7||f__Desulfarculaceae--1||f__Desulfovibrionaceae--3||f__Devosiaceae--1||f__Enterobacteriaceae--1||f__FW602-bin16--1||f__Ferrovibrionaceae--1||f__Geobacteraceae--4||f__Nocardioidaceae--2||f__Oleiphilaceae--1||f__Pseudomonadaceae--5||f__Rhizobiaceae--3||f__Rhodobacteraceae--4||f__Rhodocyclaceae--1||f__Salinisphaeraceae--1||f__Sphingomonadaceae--1||f__Sulfuricellaceae--3||f__Treponemataceae--1||f__UBA1532--1||f__UBA1924--1||f__Xanthobacteraceae--6:capture_genus_counter=g__Aeromicrobium--2||g__Asticcacaulis--1||g__Azonexus--1||g__Bordetella--1||g__Bradyrhizobium--6||g__Brevundimonas--1||g__CAINDO01--1||g__CLL3-39--4||g__Cucumibacter--1||g__Desulfovibrio--3||g__Ensifer--2||g__FW602-bin16--1||g__Ferrovibrio--1||g__Geomonas--4||g__Hydrogenophaga--4||g__JABWBC01--1||g__JACRDC01--1||g__Marinobacter_A--1||g__Methylobacterium--4||g__Paraburkholderia--1||g__Phenylobacterium--5||g__Pinisolibacter--1||g__Pseudomonas--1||g__Pseudomonas_B--2||g__Pseudomonas_E--2||g__Rhizobium--1||g__Rhizorhabdus--1||g__Salinisphaera--1||g__Serratia_A--1||g__Spiro-10--1||g__Sulfurimicrobium--3||g__Xylophilus--1:capture_order_counter=o__Burkholderiales--11||o__Caulobacterales--7||o__Desulfarculales--1||o__Desulfovibrionales--3||o__Enterobacterales--1||o__FW602-bin16--1||o__Ferrovibrionales--1||o__Geobacterales--4||o__Nevskiales--1||o__Phycisphaerales--1||o__Propionibacteriales--2||o__Pseudomonadales--6||o__Rhizobiales--15||o__Rhodobacterales--4||o__Sphingomonadales--1||o__Treponematales--1||o__UBA7976--1:capture_phylum_counter=p__Actinobacteriota--2||p__Chloroflexota--1||p__Desulfobacterota--5||p__Desulfobacterota_I--3||p__Myxococcota--1||p__Planctomycetota--1||p__Proteobacteria--47||p__Spirochaetota--1:capture_species_counter=s__Aeromicrobium massiliense--2||s__Asticcacaulis benevestitus--1||s__Azonexus agitatus--1||s__Bordetella sp002261475--1||s__Bradyrhizobium sp001590795--1||s__Bradyrhizobium sp004799445--5||s__Brevundimonas naejangsanensis_B--1||s__CAINDO01 sp903847385--1||s__CLL3-39 sp012070395--4||s__Cucumibacter marinus--1||s__Desulfovibrio sp910584445--3||s__Ensifer sp000799055--2||s__FW602-bin16 sp004297765--1||s__Ferrovibrio sp002482765--1||s__Geomonas paludis--3||s__Geomonas sp018919395--1||s__Hydrogenophaga sp002840835--3||s__Hydrogenophaga sp003241965--1||s__JABWBC01 sp013360695--1||s__JACRDC01 sp016208115--1||s__Marinobacter_A bohaiensis--1||s__Methylobacterium sp004004555--2||s__Methylobacterium sp009806555--2||s__Paraburkholderia caffeinilytica--1||s__Phenylobacterium sp001557235--5||s__Pinisolibacter sp012517025--1||s__Pseudomonas sp017589465--1||s__Pseudomonas_B asuensis--2||s__Pseudomonas_E sp009834565--1||s__Pseudomonas_E tremae--1||s__Rhizobium tropici_B--1||s__Rhizorhabdus sp011044255--1||s__Salinisphaera hydrothermalis--1||s__Serratia_A sp000633355--1||s__Spiro-10 sp016938205--1||s__Sulfurimicrobium lacus--3||s__Xylophilus rhododendri--1:evalue_avg=1.025015477816679e-29:evalue_max=1.23e-28:evalue_min=1.05e-58:evalue_std=3.550699281625044e-29:evalue_sum=1.230018573380015e-28:gapopen_avg=0.3333333333333333:gapopen_max=2.0:gapopen_min=0.0:gapopen_std=0.6513389472789296:gapopen_sum=4.0:gtdb_class_counter=:gtdb_domain_counter=:gtdb_family_counter=:gtdb_genus_counter=:gtdb_order_counter=:gtdb_phylum_counter=:gtdb_species_counter=:heptad_counter=MCP-36H--60||MCP-44H--1:lbd_counter=:length_avg=102.16666666666667:length_max=123.0:length_min=82.0:length_std=12.0742651448392:length_sum=1226.0:mismatch_avg=16.666666666666668:mismatch_max=34.0:mismatch_min=1.0:mismatch_std=8.689945426477172:mismatch_sum=200.0:name=N628638:qcovhsp_avg=98.80833333333334:qcovhsp_max=100.0:qcovhsp_min=96.9:qcovhsp_std=1.3013687433085992:qcovhsp_sum=1185.7:qend_avg=102.25:qend_max=123.0:qend_min=82.0:qend_std=11.840800034395711:qend_sum=1227.0:qstart_avg=1.25:qstart_max=3.0:qstart_min=1.0:qstart_std=0.621581560508061:qstart_sum=15.0:ref_name_counter=GB_GCA_002968845.1_protein.faa_PVBG01000012.1_90@PF00015_full_PFAM.304.468--1||GB_GCA_004299445.1_protein.faa_SCTC01000037.1_27@PF00015_full_PFAM.356.538--1||GB_GCA_018240795.1_protein.faa_JAFEFA010000297.1_1@PF00015_full_PFAM.411.575--1||GB_GCA_903838565.1_protein.faa_CAILZB010000080.1_1@PF00015_full_PFAM.1.130--1||RS_GCF_003432075.1_protein.faa_NZ_QWBU01000003.1_20@PF00015_full_PFAM.543.717--1||RS_GCF_004011175.1_protein.faa_NZ_RQXX01000002.1_532@PF00015_full_PFAM.761.938--3||RS_GCF_004365965.1_protein.faa_NZ_SOEB01000001.1_57@PF00015_full_PFAM.386.565--3||RS_GCF_900177655.1_protein.faa_NZ_FXWK01000001.1_190@PF00015_full_PFAM.585.770--1:scovhsp_avg=59.39166666666666:scovhsp_max=69.5:scovhsp_min=51.4:scovhsp_std=5.859794959697564:scovhsp_sum=712.6999999999999:send_avg=126.41666666666667:send_max=164.0:send_min=95.0:send_std=26.015583907738957:send_sum=1517.0:sstart_avg=25.416666666666668:sstart_max=55.0:sstart_min=4.0:sstart_std=21.142195350587986:sstart_sum=305.0],0f35df50-2529-4601-8002-3d163c7b9558_2@MCPsignal.334.419:5e-09[&&NHX:Sample=rhiztom3:Type=capture:capture_class=c__Alphaproteobacteria:capture_domain=d__Bacteria:capture_family=f__Caulobacteraceae:capture_genus=g__Caulobacter:capture_order=o__Caulobacterales:capture_phylum=p__Proteobacteria:capture_species=s__Caulobacter sp001556515:heptad=MCP-36H])0.753:1.8e-08[&&NHX:Sample_counter=rhizpot1--6||rhizpot3--3||rhiztom1--13||rhiztom2--19||rhiztom3--21:Type_counter=capture--62:besthit_avg=83.42500000000001:besthit_max=99.0:besthit_min=69.0:besthit_std=8.51726855490442:besthit_sum=1001.1000000000001:bitscore_avg=139.0:bitscore_max=180.0:bitscore_min=100.0:bitscore_std=24.808356363422092:bitscore_sum=1668.0:capture_class_counter=c__Actinomycetia--2||c__Alphaproteobacteria--29||c__Bradymonadia--1||c__Dehalococcoidia--1||c__Desulfarculia--1||c__Desulfovibrionia--3||c__Desulfuromonadia--4||c__Gammaproteobacteria--19||c__Phycisphaerae--1||c__Spirochaetia--1:capture_domain_counter=d__Bacteria--62:capture_family_counter=f__Ancalomicrobiaceae--1||f__Beijerinckiaceae--4||f__Burkholderiaceae--7||f__Caulobacteraceae--8||f__Desulfarculaceae--1||f__Desulfovibrionaceae--3||f__Devosiaceae--1||f__Enterobacteriaceae--1||f__FW602-bin16--1||f__Ferrovibrionaceae--1||f__Geobacteraceae--4||f__Nocardioidaceae--2||f__Oleiphilaceae--1||f__Pseudomonadaceae--5||f__Rhizobiaceae--3||f__Rhodobacteraceae--4||f__Rhodocyclaceae--1||f__Salinisphaeraceae--1||f__Sphingomonadaceae--1||f__Sulfuricellaceae--3||f__Treponemataceae--1||f__UBA1532--1||f__UBA1924--1||f__Xanthobacteraceae--6:capture_genus_counter=g__Aeromicrobium--2||g__Asticcacaulis--1||g__Azonexus--1||g__Bordetella--1||g__Bradyrhizobium--6||g__Brevundimonas--1||g__CAINDO01--1||g__CLL3-39--4||g__Caulobacter--1||g__Cucumibacter--1||g__Desulfovibrio--3||g__Ensifer--2||g__FW602-bin16--1||g__Ferrovibrio--1||g__Geomonas--4||g__Hydrogenophaga--4||g__JABWBC01--1||g__JACRDC01--1||g__Marinobacter_A--1||g__Methylobacterium--4||g__Paraburkholderia--1||g__Phenylobacterium--5||g__Pinisolibacter--1||g__Pseudomonas--1||g__Pseudomonas_B--2||g__Pseudomonas_E--2||g__Rhizobium--1||g__Rhizorhabdus--1||g__Salinisphaera--1||g__Serratia_A--1||g__Spiro-10--1||g__Sulfurimicrobium--3||g__Xylophilus--1:capture_order_counter=o__Burkholderiales--11||o__Caulobacterales--8||o__Desulfarculales--1||o__Desulfovibrionales--3||o__Enterobacterales--1||o__FW602-bin16--1||o__Ferrovibrionales--1||o__Geobacterales--4||o__Nevskiales--1||o__Phycisphaerales--1||o__Propionibacteriales--2||o__Pseudomonadales--6||o__Rhizobiales--15||o__Rhodobacterales--4||o__Sphingomonadales--1||o__Treponematales--1||o__UBA7976--1:capture_phylum_counter=p__Actinobacteriota--2||p__Chloroflexota--1||p__Desulfobacterota--5||p__Desulfobacterota_I--3||p__Myxococcota--1||p__Planctomycetota--1||p__Proteobacteria--48||p__Spirochaetota--1:capture_species_counter=s__Aeromicrobium massiliense--2||s__Asticcacaulis benevestitus--1||s__Azonexus agitatus--1||s__Bordetella sp002261475--1||s__Bradyrhizobium sp001590795--1||s__Bradyrhizobium sp004799445--5||s__Brevundimonas naejangsanensis_B--1||s__CAINDO01 sp903847385--1||s__CLL3-39 sp012070395--4||s__Caulobacter sp001556515--1||s__Cucumibacter marinus--1||s__Desulfovibrio sp910584445--3||s__Ensifer sp000799055--2||s__FW602-bin16 sp004297765--1||s__Ferrovibrio sp002482765--1||s__Geomonas paludis--3||s__Geomonas sp018919395--1||s__Hydrogenophaga sp002840835--3||s__Hydrogenophaga sp003241965--1||s__JABWBC01 sp013360695--1||s__JACRDC01 sp016208115--1||s__Marinobacter_A bohaiensis--1||s__Methylobacterium sp004004555--2||s__Methylobacterium sp009806555--2||s__Paraburkholderia caffeinilytica--1||s__Phenylobacterium sp001557235--5||s__Pinisolibacter sp012517025--1||s__Pseudomonas sp017589465--1||s__Pseudomonas_B asuensis--2||s__Pseudomonas_E sp009834565--1||s__Pseudomonas_E tremae--1||s__Rhizobium tropici_B--1||s__Rhizorhabdus sp011044255--1||s__Salinisphaera hydrothermalis--1||s__Serratia_A sp000633355--1||s__Spiro-10 sp016938205--1||s__Sulfurimicrobium lacus--3||s__Xylophilus rhododendri--1:evalue_avg=1.025015477816679e-29:evalue_max=1.23e-28:evalue_min=1.05e-58:evalue_std=3.550699281625044e-29:evalue_sum=1.230018573380015e-28:gapopen_avg=0.3333333333333333:gapopen_max=2.0:gapopen_min=0.0:gapopen_std=0.6513389472789296:gapopen_sum=4.0:gtdb_class_counter=:gtdb_domain_counter=:gtdb_family_counter=:gtdb_genus_counter=:gtdb_order_counter=:gtdb_phylum_counter=:gtdb_species_counter=:heptad_counter=MCP-36H--61||MCP-44H--1:lbd_counter=:length_avg=102.16666666666667:length_max=123.0:length_min=82.0:length_std=12.0742651448392:length_sum=1226.0:mismatch_avg=16.666666666666668:mismatch_max=34.0:mismatch_min=1.0:mismatch_std=8.689945426477172:mismatch_sum=200.0:name=N628640:qcovhsp_avg=98.80833333333334:qcovhsp_max=100.0:qcovhsp_min=96.9:qcovhsp_std=1.3013687433085992:qcovhsp_sum=1185.7:qend_avg=102.25:qend_max=123.0:qend_min=82.0:qend_std=11.840800034395711:qend_sum=1227.0:qstart_avg=1.25:qstart_max=3.0:qstart_min=1.0:qstart_std=0.621581560508061:qstart_sum=15.0:ref_name_counter=GB_GCA_002968845.1_protein.faa_PVBG01000012.1_90@PF00015_full_PFAM.304.468--1||GB_GCA_004299445.1_protein.faa_SCTC01000037.1_27@PF00015_full_PFAM.356.538--1||GB_GCA_018240795.1_protein.faa_JAFEFA010000297.1_1@PF00015_full_PFAM.411.575--1||GB_GCA_903838565.1_protein.faa_CAILZB010000080.1_1@PF00015_full_PFAM.1.130--1||RS_GCF_003432075.1_protein.faa_NZ_QWBU01000003.1_20@PF00015_full_PFAM.543.717--1||RS_GCF_004011175.1_protein.faa_NZ_RQXX01000002.1_532@PF00015_full_PFAM.761.938--3||RS_GCF_004365965.1_protein.faa_NZ_SOEB01000001.1_57@PF00015_full_PFAM.386.565--3||RS_GCF_900177655.1_protein.faa_NZ_FXWK01000001.1_190@PF00015_full_PFAM.585.770--1:scovhsp_avg=59.39166666666666:scovhsp_max=69.5:scovhsp_min=51.4:scovhsp_std=5.859794959697564:scovhsp_sum=712.6999999999999:send_avg=126.41666666666667:send_max=164.0:send_min=95.0:send_std=26.015583907738957:send_sum=1517.0:sstart_avg=25.416666666666668:sstart_max=55.0:sstart_min=4.0:sstart_std=21.142195350587986:sstart_sum=305.0],31a30300-6045-4852-ae52-62e300d15021_5@MCPsignal.220.331:5e-09[&&NHX:Sample=rhiztom2:Type=capture:besthit=83.8:bitscore=162.0:capture_class=c__Desulfovibrionia:capture_domain=d__Bacteria:capture_family=f__Desulfovibrionaceae:capture_genus=g__Desulfovibrio:capture_order=o__Desulfovibrionales:capture_phylum=p__Desulfobacterota_I:capture_species=s__Desulfovibrio sp910584445:evalue=8.06e-52:gapopen=0.0:heptad=MCP-36H:length=111.0:mismatch=18.0:qcovhsp=100.0:qend=111.0:qstart=1.0:ref_name=RS_GCF_004011175.1_protein.faa_NZ_RQXX01000002.1_532@PF00015_full_PFAM.761.938:scovhsp=62.7:send=122.0:sstart=12.0])0:5e-09[&&NHX:Sample_counter=rhizpot1--6||rhizpot3--3||rhiztom1--13||rhiztom2--20||rhiztom3--21:Type_counter=capture--63:besthit_avg=83.45384615384616:besthit_max=99.0:besthit_min=69.0:besthit_std=8.155327030497242:besthit_sum=1084.9:bitscore_avg=140.76923076923077:bitscore_max=180.0:bitscore_min=100.0:bitscore_std=24.59388083160066:bitscore_sum=1830.0:capture_class_counter=c__Actinomycetia--2||c__Alphaproteobacteria--29||c__Bradymonadia--1||c__Dehalococcoidia--1||c__Desulfarculia--1||c__Desulfovibrionia--4||c__Desulfuromonadia--4||c__Gammaproteobacteria--19||c__Phycisphaerae--1||c__Spirochaetia--1:capture_domain_counter=d__Bacteria--63:capture_family_counter=f__Ancalomicrobiaceae--1||f__Beijerinckiaceae--4||f__Burkholderiaceae--7||f__Caulobacteraceae--8||f__Desulfarculaceae--1||f__Desulfovibrionaceae--4||f__Devosiaceae--1||f__Enterobacteriaceae--1||f__FW602-bin16--1||f__Ferrovibrionaceae--1||f__Geobacteraceae--4||f__Nocardioidaceae--2||f__Oleiphilaceae--1||f__Pseudomonadaceae--5||f__Rhizobiaceae--3||f__Rhodobacteraceae--4||f__Rhodocyclaceae--1||f__Salinisphaeraceae--1||f__Sphingomonadaceae--1||f__Sulfuricellaceae--3||f__Treponemataceae--1||f__UBA1532--1||f__UBA1924--1||f__Xanthobacteraceae--6:capture_genus_counter=g__Aeromicrobium--2||g__Asticcacaulis--1||g__Azonexus--1||g__Bordetella--1||g__Bradyrhizobium--6||g__Brevundimonas--1||g__CAINDO01--1||g__CLL3-39--4||g__Caulobacter--1||g__Cucumibacter--1||g__Desulfovibrio--4||g__Ensifer--2||g__FW602-bin16--1||g__Ferrovibrio--1||g__Geomonas--4||g__Hydrogenophaga--4||g__JABWBC01--1||g__JACRDC01--1||g__Marinobacter_A--1||g__Methylobacterium--4||g__Paraburkholderia--1||g__Phenylobacterium--5||g__Pinisolibacter--1||g__Pseudomonas--1||g__Pseudomonas_B--2||g__Pseudomonas_E--2||g__Rhizobium--1||g__Rhizorhabdus--1||g__Salinisphaera--1||g__Serratia_A--1||g__Spiro-10--1||g__Sulfurimicrobium--3||g__Xylophilus--1:capture_order_counter=o__Burkholderiales--11||o__Caulobacterales--8||o__Desulfarculales--1||o__Desulfovibrionales--4||o__Enterobacterales--1||o__FW602-bin16--1||o__Ferrovibrionales--1||o__Geobacterales--4||o__Nevskiales--1||o__Phycisphaerales--1||o__Propionibacteriales--2||o__Pseudomonadales--6||o__Rhizobiales--15||o__Rhodobacterales--4||o__Sphingomonadales--1||o__Treponematales--1||o__UBA7976--1:capture_phylum_counter=p__Actinobacteriota--2||p__Chloroflexota--1||p__Desulfobacterota--5||p__Desulfobacterota_I--4||p__Myxococcota--1||p__Planctomycetota--1||p__Proteobacteria--48||p__Spirochaetota--1:capture_species_counter=s__Aeromicrobium massiliense--2||s__Asticcacaulis benevestitus--1||s__Azonexus agitatus--1||s__Bordetella sp002261475--1||s__Bradyrhizobium sp001590795--1||s__Bradyrhizobium sp004799445--5||s__Brevundimonas naejangsanensis_B--1||s__CAINDO01 sp903847385--1||s__CLL3-39 sp012070395--4||s__Caulobacter sp001556515--1||s__Cucumibacter marinus--1||s__Desulfovibrio sp910584445--4||s__Ensifer sp000799055--2||s__FW602-bin16 sp004297765--1||s__Ferrovibrio sp002482765--1||s__Geomonas paludis--3||s__Geomonas sp018919395--1||s__Hydrogenophaga sp002840835--3||s__Hydrogenophaga sp003241965--1||s__JABWBC01 sp013360695--1||s__JACRDC01 sp016208115--1||s__Marinobacter_A bohaiensis--1||s__Methylobacterium sp004004555--2||s__Methylobacterium sp009806555--2||s__Paraburkholderia caffeinilytica--1||s__Phenylobacterium sp001557235--5||s__Pinisolibacter sp012517025--1||s__Pseudomonas sp017589465--1||s__Pseudomonas_B asuensis--2||s__Pseudomonas_E sp009834565--1||s__Pseudomonas_E tremae--1||s__Rhizobium tropici_B--1||s__Rhizorhabdus sp011044255--1||s__Salinisphaera hydrothermalis--1||s__Serratia_A sp000633355--1||s__Spiro-10 sp016938205--1||s__Sulfurimicrobium lacus--3||s__Xylophilus rhododendri--1:evalue_avg=9.461681333692423e-30:evalue_max=1.23e-28:evalue_min=1.05e-58:evalue_std=3.411401914354995e-29:evalue_sum=1.230018573380015e-28:gapopen_avg=0.3076923076923077:gapopen_max=2.0:gapopen_min=0.0:gapopen_std=0.6304251719561151:gapopen_sum=4.0:gtdb_class_counter=:gtdb_domain_counter=:gtdb_family_counter=:gtdb_genus_counter=:gtdb_order_counter=:gtdb_phylum_counter=:gtdb_species_counter=:heptad_counter=MCP-36H--62||MCP-44H--1:lbd_counter=:length_avg=102.84615384615384:length_max=123.0:length_min=82.0:length_std=11.81698039437426:length_sum=1337.0:mismatch_avg=16.76923076923077:mismatch_max=34.0:mismatch_min=1.0:mismatch_std=8.32820354932409:mismatch_sum=218.0:name=N628642:qcovhsp_avg=98.9:qcovhsp_max=100.0:qcovhsp_min=96.9:qcovhsp_std=1.2890565025112994:qcovhsp_sum=1285.7:qend_avg=102.92307692307692:qend_max=123.0:qend_min=82.0:qend_std=11.593543738230188:qend_sum=1338.0:qstart_avg=1.2307692307692308:qstart_max=3.0:qstart_min=1.0:qstart_std=0.5991446895152781:qstart_sum=16.0:ref_name_counter=GB_GCA_002968845.1_protein.faa_PVBG01000012.1_90@PF00015_full_PFAM.304.468--1||GB_GCA_004299445.1_protein.faa_SCTC01000037.1_27@PF00015_full_PFAM.356.538--1||GB_GCA_018240795.1_protein.faa_JAFEFA010000297.1_1@PF00015_full_PFAM.411.575--1||GB_GCA_903838565.1_protein.faa_CAILZB010000080.1_1@PF00015_full_PFAM.1.130--1||RS_GCF_003432075.1_protein.faa_NZ_QWBU01000003.1_20@PF00015_full_PFAM.543.717--1||RS_GCF_004011175.1_protein.faa_NZ_RQXX01000002.1_532@PF00015_full_PFAM.761.938--4||RS_GCF_004365965.1_protein.faa_NZ_SOEB01000001.1_57@PF00015_full_PFAM.386.565--3||RS_GCF_900177655.1_protein.faa_NZ_FXWK01000001.1_190@PF00015_full_PFAM.585.770--1:scovhsp_avg=59.646153846153844:scovhsp_max=69.5:scovhsp_min=51.4:scovhsp_std=5.684865196967499:scovhsp_sum=775.4:send_avg=126.07692307692308:send_max=164.0:send_min=95.0:send_std=24.938128566720007:send_sum=1639.0:sstart_avg=24.384615384615383:sstart_max=55.0:sstart_min=4.0:sstart_std=20.581295964776942:sstart_sum=317.0],((a969d9f2-bafd-48da-92f2-56175ccd6c24_2@MCPsignal.152.217:5e-09[&&NHX:Sample=rhiztom3:Type=capture:capture_class=c__Gammaproteobacteria:capture_domain=d__Bacteria:capture_family=f__Burkholderiaceae:capture_genus=g__Hylemonella:capture_order=o__Burkholderiales:capture_phylum=p__Proteobacteria:capture_species=s__Hylemonella gracilis:heptad=MCP-36H],(7c005234-56fd-4cbf-96cd-3ab144d28d93_3@MCPsignal.318.436:0.0997281[&&NHX:Sample=rhiztom1:Type=capture:besthit=77.3:bitscore=155.0:capture_class=c__Alphaproteobacteria:capture_domain=d__Bacteria:capture_family=f__Caulobacteraceae:capture_genus=g__Caulobacter:capture_order=o__Caulobacterales:capture_phylum=p__Proteobacteria:capture_species=s__Caulobacter sp001556515:evalue=3.95e-49:gapopen=1.0:heptad=MCP-36H:length=119.0:mismatch=26.0:qcovhsp=100.0:qend=118.0:qstart=1.0:ref_name=RS_GCF_002786325.1_protein.faa_NZ_PGTB01000423.1_1@PF00015_full_PFAM.11.187:scovhsp=67.6:send=152.0:sstart=34.0],4a5fe227-7e48-406f-918c-e52fe894a36c_6@MCPsignal.204.268:5e-09[&&NHX:Sample=rhiztom2:Type=capture:capture_class=c__Gammaproteobacteria:capture_domain=d__Bacteria:capture_family=f__Burkholderiaceae:capture_genus=g__Hylemonella:capture_order=o__Burkholderiales:capture_phylum=p__Proteobacteria:capture_species=s__Hylemonella gracilis:heptad=MCP-36H])0:5e-09[&&NHX:Sample_counter=rhiztom1--1||rhiztom2--1:Type_counter=capture--2:besthit_avg=77.3:besthit_max=77.3:besthit_min=77.3:besthit_std=0:besthit_sum=77.3:bitscore_avg=155.0:bitscore_max=155.0:bitscore_min=155.0:bitscore_std=0:bitscore_sum=155.0:capture_class_counter=c__Alphaproteobacteria--1||c__Gammaproteobacteria--1:capture_domain_counter=d__Bacteria--2:capture_family_counter=f__Burkholderiaceae--1||f__Caulobacteraceae--1:capture_genus_counter=g__Caulobacter--1||g__Hylemonella--1:capture_order_counter=o__Burkholderiales--1||o__Caulobacterales--1:capture_phylum_counter=p__Proteobacteria--2:capture_species_counter=s__Caulobacter sp001556515--1||s__Hylemonella gracilis--1:evalue_avg=3.95e-49:evalue_max=3.95e-49:evalue_min=3.95e-49:evalue_std=0:evalue_sum=3.95e-49:gapopen_avg=1.0:gapopen_max=1.0:gapopen_min=1.0:gapopen_std=0:gapopen_sum=1.0:gtdb_class_counter=:gtdb_domain_counter=:gtdb_family_counter=:gtdb_genus_counter=:gtdb_order_counter=:gtdb_phylum_counter=:gtdb_species_counter=:heptad_counter=MCP-36H--2:lbd_counter=:length_avg=119.0:length_max=119.0:length_min=119.0:length_std=0:length_sum=119.0:mismatch_avg=26.0:mismatch_max=26.0:mismatch_min=26.0:mismatch_std=0:mismatch_sum=26.0:name=N628646:qcovhsp_avg=100.0:qcovhsp_max=100.0:qcovhsp_min=100.0:qcovhsp_std=0:qcovhsp_sum=100.0:qend_avg=118.0:qend_max=118.0:qend_min=118.0:qend_std=0:qend_sum=118.0:qstart_avg=1.0:qstart_max=1.0:qstart_min=1.0:qstart_std=0:qstart_sum=1.0:ref_name_counter=RS_GCF_002786325.1_protein.faa_NZ_PGTB01000423.1_1@PF00015_full_PFAM.11.187--1:scovhsp_avg=67.6:scovhsp_max=67.6:scovhsp_min=67.6:scovhsp_std=0:scovhsp_sum=67.6:send_avg=152.0:send_max=152.0:send_min=152.0:send_std=0:send_sum=152.0:sstart_avg=34.0:sstart_max=34.0:sstart_min=34.0:sstart_std=0:sstart_sum=34.0])0.982:0.0942014[&&NHX:Sample_counter=rhiztom1--1||rhiztom2--1||rhiztom3--1:Type_counter=capture--3:besthit_avg=77.3:besthit_max=77.3:besthit_min=77.3:besthit_std=0:besthit_sum=77.3:bitscore_avg=155.0:bitscore_max=155.0:bitscore_min=155.0:bitscore_std=0:bitscore_sum=155.0:capture_class_counter=c__Alphaproteobacteria--1||c__Gammaproteobacteria--2:capture_domain_counter=d__Bacteria--3:capture_family_counter=f__Burkholderiaceae--2||f__Caulobacteraceae--1:capture_genus_counter=g__Caulobacter--1||g__Hylemonella--2:capture_order_counter=o__Burkholderiales--2||o__Caulobacterales--1:capture_phylum_counter=p__Proteobacteria--3:capture_species_counter=s__Caulobacter sp001556515--1||s__Hylemonella gracilis--2:evalue_avg=3.95e-49:evalue_max=3.95e-49:evalue_min=3.95e-49:evalue_std=0:evalue_sum=3.95e-49:gapopen_avg=1.0:gapopen_max=1.0:gapopen_min=1.0:gapopen_std=0:gapopen_sum=1.0:gtdb_class_counter=:gtdb_domain_counter=:gtdb_family_counter=:gtdb_genus_counter=:gtdb_order_counter=:gtdb_phylum_counter=:gtdb_species_counter=:heptad_counter=MCP-36H--3:lbd_counter=:length_avg=119.0:length_max=119.0:length_min=119.0:length_std=0:length_sum=119.0:mismatch_avg=26.0:mismatch_max=26.0:mismatch_min=26.0:mismatch_std=0:mismatch_sum=26.0:name=N628647:qcovhsp_avg=100.0:qcovhsp_max=100.0:qcovhsp_min=100.0:qcovhsp_std=0:qcovhsp_sum=100.0:qend_avg=118.0:qend_max=118.0:qend_min=118.0:qend_std=0:qend_sum=118.0:qstart_avg=1.0:qstart_max=1.0:qstart_min=1.0:qstart_std=0:qstart_sum=1.0:ref_name_counter=RS_GCF_002786325.1_protein.faa_NZ_PGTB01000423.1_1@PF00015_full_PFAM.11.187--1:scovhsp_avg=67.6:scovhsp_max=67.6:scovhsp_min=67.6:scovhsp_std=0:scovhsp_sum=67.6:send_avg=152.0:send_max=152.0:send_min=152.0:send_std=0:send_sum=152.0:sstart_avg=34.0:sstart_max=34.0:sstart_min=34.0:sstart_std=0:sstart_sum=34.0],(((23698421-f1a2-4602-b6e9-b75aa1556a3a_2@MCPsignal.82.165:0.0124443[&&NHX:Sample=rhiztom1:Type=capture:capture_class=c__Alphaproteobacteria:capture_domain=d__Bacteria:capture_family=f__Caulobacteraceae:capture_genus=g__Caulobacter:capture_order=o__Caulobacterales:capture_phylum=p__Proteobacteria:capture_species=s__Caulobacter sp003185805:heptad=MCP-36H],7860b30d-6abb-4464-8a16-2e51bc43421a_3@MCPsignal.120.205:5e-09[&&NHX:Sample=rhiztom1:Type=capture:capture_class=c__Alphaproteobacteria:capture_domain=d__Bacteria:capture_family=f__Caulobacteraceae:capture_genus=g__Caulobacter:capture_order=o__Caulobacterales:capture_phylum=p__Proteobacteria:capture_species=s__Caulobacter sp003185805:heptad=MCP-36H])0:5e-09[&&NHX:Sample_counter=rhiztom1--2:Type_counter=capture--2:capture_class_counter=c__Alphaproteobacteria--2:capture_domain_counter=d__Bacteria--2:capture_family_counter=f__Caulobacteraceae--2:capture_genus_counter=g__Caulobacter--2:capture_order_counter=o__Caulobacterales--2:capture_phylum_counter=p__Proteobacteria--2:capture_species_counter=s__Caulobacter sp003185805--2:gtdb_class_counter=:gtdb_domain_counter=:gtdb_family_counter=:gtdb_genus_counter=:gtdb_order_counter=:gtdb_phylum_counter=:gtdb_species_counter=:heptad_counter=MCP-36H--2:lbd_counter=:name=N628650:ref_name_counter=],(((k127_217727_5@MCPsignal.29.111:5e-09,(GB_GCA_016124195.1_protein.faa_WGOE01000012.1_97@PF00015_full_PFAM.387.588:0.0717809[&&NHX:Type=GTDB:gtdb_class=c__Alphaproteobacteria:gtdb_domain=d__Bacteria:gtdb_family=f__Rhodobacteraceae:gtdb_genus=g__CYK-10:gtdb_order=o__Rhodobacterales:gtdb_phylum=p__Proteobacteria:gtdb_species=s__CYK-10 sp016124195:heptad=MCP-36H:species=d__Bacteria_p__Proteobacteria_c__Alphaproteobacteria_o__Rhodobacterales_f__Rhodobacteraceae_g__CYK-10_s__CYK-10 sp016124195],GB_GCA_009925085.1_protein.faa_JAABNR010000001.1_347@PF00015_full_PFAM.383.576:0.0991371[&&NHX:Type=GTDB:gtdb_class=c__Alphaproteobacteria:gtdb_domain=d__Bacteria:gtdb_family=f__Rhodobacteraceae:gtdb_genus=g__CYK-10:gtdb_order=o__Rhodobacterales:gtdb_phylum=p__Proteobacteria:gtdb_species=s__CYK-10 sp009925085:heptad=MCP-36H:species=d__Bacteria_p__Proteobacteria_c__Alphaproteobacteria_o__Rhodobacterales_f__Rhodobacteraceae_g__CYK-10_s__CYK-10 sp009925085])0.988:0.13421[&&NHX:Sample_counter=:Type_counter=GTDB--2:capture_class_counter=:capture_domain_counter=:capture_family_counter=:capture_genus_counter=:capture_order_counter=:capture_phylum_counter=:capture_species_counter=:evoltype=D:gtdb_class_counter=c__Alphaproteobacteria--2:gtdb_domain_counter=d__Bacteria--2:gtdb_family_counter=f__Rhodobacteraceae--2:gtdb_genus_counter=g__CYK-10--2:gtdb_order_counter=o__Rhodobacterales--2:gtdb_phylum_counter=p__Proteobacteria--2:gtdb_species_counter=s__CYK-10 sp009925085--1||s__CYK-10 sp016124195--1:heptad_counter=MCP-36H--2:lbd_counter=:lca=d__Bacteria:lca_tree=g__CYK-10:name=N628654:ref_name_counter=])0.859:0.0531163[&&NHX:Sample_counter=:Type_counter=GTDB--2:capture_class_counter=:capture_domain_counter=:capture_family_counter=:capture_genus_counter=:capture_order_counter=:capture_phylum_counter=:capture_species_counter=:gtdb_class_counter=c__Alphaproteobacteria--2:gtdb_domain_counter=d__Bacteria--2:gtdb_family_counter=f__Rhodobacteraceae--2:gtdb_genus_counter=g__CYK-10--2:gtdb_order_counter=o__Rhodobacterales--2:gtdb_phylum_counter=p__Proteobacteria--2:gtdb_species_counter=s__CYK-10 sp009925085--1||s__CYK-10 sp016124195--1:heptad_counter=MCP-36H--2:lbd_counter=:lca_tree=g__CYK-10:name=N628655:ref_name_counter=],(e799022e-444a-4ee1-ada4-f3f341fb7142_6@MCPsignal.742.828:0.021397[&&NHX:Sample=rhiztom1:Type=capture:capture_class=c__Alphaproteobacteria:capture_domain=d__Bacteria:capture_family=f__Caulobacteraceae:capture_genus=g__Caulobacter:capture_order=o__Caulobacterales:capture_phylum=p__Proteobacteria:capture_species=s__Caulobacter sp003185805:heptad=MCP-36H],(2282b87f-2360-4cc1-83c8-72973c6f7d6c_5@MCPsignal.259.359:0.0175126[&&NHX:Sample=rhiztom1:Type=capture:besthit=85.6:bitscore=140.0:capture_class=c__Alphaproteobacteria:capture_domain=d__Bacteria:capture_family=f__Caulobacteraceae:capture_genus=g__Caulobacter:capture_order=o__Caulobacterales:capture_phylum=p__Proteobacteria:capture_species=s__Caulobacter sp003185805:evalue=3.13e-43:gapopen=0.0:heptad=MCP-36H:length=97.0:mismatch=14.0:qcovhsp=97.0:qend=97.0:qstart=1.0:ref_name=RS_GCF_001633165.1_protein.faa_NZ_CP015418.1_3370@PF00015_full_PFAM.508.683:scovhsp=55.4:send=97.0:sstart=1.0],(((e603b6e3-ae6e-413d-997b-1048080064cf_6@MCPsignal.357.439:0[&&NHX:Sample=rhiztom1:Type=capture:capture_class=c__Alphaproteobacteria:capture_domain=d__Bacteria:capture_family=f__Caulobacteraceae:capture_genus=g__Caulobacter:capture_order=o__Caulobacterales:capture_phylum=p__Proteobacteria:capture_species=s__Caulobacter sp003185805:heptad=MCP-36H],36e0a436-fa49-4eba-bddd-a9329f9e07d4_3@MCPsignal.70.152:0[&&NHX:Sample=rhiztom1:Type=capture:capture_class=c__Alphaproteobacteria:capture_domain=d__Bacteria:capture_family=f__Caulobacteraceae:capture_genus=g__Caulobacter:capture_order=o__Caulobacterales:capture_phylum=p__Proteobacteria:capture_species=s__Caulobacter sp003185805:heptad=MCP-36H]):5e-09[&&NHX:Sample_counter=rhiztom1--2:Type_counter=capture--2:capture_class_counter=c__Alphaproteobacteria--2:capture_domain_counter=d__Bacteria--2:capture_family_counter=f__Caulobacteraceae--2:capture_genus_counter=g__Caulobacter--2:capture_order_counter=o__Caulobacterales--2:capture_phylum_counter=p__Proteobacteria--2:capture_species_counter=s__Caulobacter sp003185805--2:gtdb_class_counter=:gtdb_domain_counter=:gtdb_family_counter=:gtdb_genus_counter=:gtdb_order_counter=:gtdb_phylum_counter=:gtdb_species_counter=:heptad_counter=MCP-36H--2:lbd_counter=:name=N628660:ref_name_counter=],((a34ca8f8-5c6b-4073-8ccb-423d2341f466_3@MCPsignal.339.410:6e-09[&&NHX:Sample=rhiztom1:Type=capture:capture_class=c__Gammaproteobacteria:capture_domain=d__Bacteria:capture_family=f__Burkholderiaceae:capture_genus=g__Bordetella:capture_order=o__Burkholderiales:capture_phylum=p__Proteobacteria:capture_species=s__Bordetella sp002261475:heptad=MCP-36H],8d5a2321-308b-4806-be8b-b589877d97e5_5@MCPsignal.224.386:0.145646[&&NHX:Sample=rhiztom3:Type=capture:besthit=60.0:bitscore=140.0:capture_class=c__Spirochaetia:capture_domain=d__Bacteria:capture_family=f__Alkalispirochaetaceae:capture_genus=g__Alkalispirochaeta:capture_order=o__DSM-27196:capture_phylum=p__Spirochaetota:capture_species=s__Alkalispirochaeta sp007117185:evalue=1.92e-42:gapopen=2.0:heptad=MCP-34H:length=165.0:mismatch=63.0:qcovhsp=100.0:qend=162.0:qstart=1.0:ref_name=RS_GCF_002079305.1_protein.faa_NZ_CP015039.1_3084@PF00015_full_PFAM.669.849:scovhsp=91.7:send=167.0:sstart=3.0])0:5e-09[&&NHX:Sample_counter=rhiztom1--1||rhiztom3--1:Type_counter=capture--2:besthit_avg=60.0:besthit_max=60.0:besthit_min=60.0:besthit_std=0:besthit_sum=60.0:bitscore_avg=140.0:bitscore_max=140.0:bitscore_min=140.0:bitscore_std=0:bitscore_sum=140.0:capture_class_counter=c__Gammaproteobacteria--1||c__Spirochaetia--1:capture_domain_counter=d__Bacteria--2:capture_family_counter=f__Alkalispirochaetaceae--1||f__Burkholderiaceae--1:capture_genus_counter=g__Alkalispirochaeta--1||g__Bordetella--1:capture_order_counter=o__Burkholderiales--1||o__DSM-27196--1:capture_phylum_counter=p__Proteobacteria--1||p__Spirochaetota--1:capture_species_counter=s__Alkalispirochaeta sp007117185--1||s__Bordetella sp002261475--1:evalue_avg=1.92e-42:evalue_max=1.92e-42:evalue_min=1.92e-42:evalue_std=0:evalue_sum=1.92e-42:gapopen_avg=2.0:gapopen_max=2.0:gapopen_min=2.0:gapopen_std=0:gapopen_sum=2.0:gtdb_class_counter=:gtdb_domain_counter=:gtdb_family_counter=:gtdb_genus_counter=:gtdb_order_counter=:gtdb_phylum_counter=:gtdb_species_counter=:heptad_counter=MCP-34H--1||MCP-36H--1:lbd_counter=:length_avg=165.0:length_max=165.0:length_min=165.0:length_std=0:length_sum=165.0:mismatch_avg=63.0:mismatch_max=63.0:mismatch_min=63.0:mismatch_std=0:mismatch_sum=63.0:name=N628663:qcovhsp_avg=100.0:qcovhsp_max=100.0:qcovhsp_min=100.0:qcovhsp_std=0:qcovhsp_sum=100.0:qend_avg=162.0:qend_max=162.0:qend_min=162.0:qend_std=0:qend_sum=162.0:qstart_avg=1.0:qstart_max=1.0:qstart_min=1.0:qstart_std=0:qstart_sum=1.0:ref_name_counter=RS_GCF_002079305.1_protein.faa_NZ_CP015039.1_3084@PF00015_full_PFAM.669.849--1:scovhsp_avg=91.7:scovhsp_max=91.7:scovhsp_min=91.7:scovhsp_std=0:scovhsp_sum=91.7:send_avg=167.0:send_max=167.0:send_min=167.0:send_std=0:send_sum=167.0:sstart_avg=3.0:sstart_max=3.0:sstart_min=3.0:sstart_std=0:sstart_sum=3.0],(3596167d-4ec5-4573-a4fb-f8ccac621557_5@MCPsignal.167.263:0.0196315[&&NHX:Sample=rhiztom1:Type=capture:besthit=80.6:bitscore=129.0:capture_class=c__Gammaproteobacteria:capture_domain=d__Bacteria:capture_family=f__Burkholderiaceae:capture_genus=g__Hydrogenophaga:capture_order=o__Burkholderiales:capture_phylum=p__Proteobacteria:capture_species=s__Hydrogenophaga sp002840835:evalue=3.52e-39:gapopen=0.0:heptad=MCP-36H:length=93.0:mismatch=18.0:qcovhsp=96.9:qend=93.0:qstart=1.0:ref_name=RS_GCF_004011175.1_protein.faa_NZ_RQXX01000002.1_532@PF00015_full_PFAM.761.938:scovhsp=52.5:send=104.0:sstart=12.0],34de0010-6d48-4c0c-bb94-dd51163262a3_6@MCPsignal.196.292:0.0731236[&&NHX:Sample=rhiztom3:Type=capture:besthit=74.7:bitscore=119.0:capture_class=c__Gammaproteobacteria:capture_domain=d__Bacteria:capture_family=f__Burkholderiaceae:capture_genus=g__Hydrogenophaga:capture_order=o__Burkholderiales:capture_phylum=p__Proteobacteria:capture_species=s__Hydrogenophaga sp002840835:evalue=6.13e-35:gapopen=0.0:heptad=MCP-36H:length=95.0:mismatch=24.0:qcovhsp=99.0:qend=95.0:qstart=1.0:ref_name=RS_GCF_004011175.1_protein.faa_NZ_RQXX01000002.1_532@PF00015_full_PFAM.761.938:scovhsp=53.7:send=106.0:sstart=12.0])0.946:0.0396202[&&NHX:Sample_counter=rhiztom1--1||rhiztom3--1:Type_counter=capture--2:besthit_avg=77.65:besthit_max=80.6:besthit_min=74.7:besthit_std=4.171930009000625:besthit_sum=155.3:bitscore_avg=124.0:bitscore_max=129.0:bitscore_min=119.0:bitscore_std=7.0710678118654755:bitscore_sum=248.0:capture_class_counter=c__Gammaproteobacteria--2:capture_domain_counter=d__Bacteria--2:capture_family_counter=f__Burkholderiaceae--2:capture_genus_counter=g__Hydrogenophaga--2:capture_order_counter=o__Burkholderiales--2:capture_phylum_counter=p__Proteobacteria--2:capture_species_counter=s__Hydrogenophaga sp002840835--2:evalue_avg=3.065176e-35:evalue_max=6.13e-35:evalue_min=3.52e-39:evalue_std=4.3343156670865584e-35:evalue_sum=6.130352e-35:gapopen_avg=0.0:gapopen_max=0.0:gapopen_min=0.0:gapopen_std=0.0:gapopen_sum=0.0:gtdb_class_counter=:gtdb_domain_counter=:gtdb_family_counter=:gtdb_genus_counter=:gtdb_order_counter=:gtdb_phylum_counter=:gtdb_species_counter=:heptad_counter=MCP-36H--2:lbd_counter=:length_avg=94.0:length_max=95.0:length_min=93.0:length_std=1.4142135623730951:length_sum=188.0:mismatch_avg=21.0:mismatch_max=24.0:mismatch_min=18.0:mismatch_std=4.242640687119285:mismatch_sum=42.0:name=N628666:qcovhsp_avg=97.95:qcovhsp_max=99.0:qcovhsp_min=96.9:qcovhsp_std=1.4849242404917458:qcovhsp_sum=195.9:qend_avg=94.0:qend_max=95.0:qend_min=93.0:qend_std=1.4142135623730951:qend_sum=188.0:qstart_avg=1.0:qstart_max=1.0:qstart_min=1.0:qstart_std=0.0:qstart_sum=2.0:ref_name_counter=RS_GCF_004011175.1_protein.faa_NZ_RQXX01000002.1_532@PF00015_full_PFAM.761.938--2:scovhsp_avg=53.1:scovhsp_max=53.7:scovhsp_min=52.5:scovhsp_std=0.848528137423859:scovhsp_sum=106.2:send_avg=105.0:send_max=106.0:send_min=104.0:send_std=1.4142135623730951:send_sum=210.0:sstart_avg=12.0:sstart_max=12.0:sstart_min=12.0:sstart_std=0.0:sstart_sum=24.0])0.843:0.0295857[&&NHX:Sample_counter=rhiztom1--2||rhiztom3--2:Type_counter=capture--4:besthit_avg=71.76666666666667:besthit_max=80.6:besthit_min=60.0:besthit_std=10.608644274049974:besthit_sum=215.3:bitscore_avg=129.33333333333334:bitscore_max=140.0:bitscore_min=119.0:bitscore_std=10.503967504392486:bitscore_sum=388.0:capture_class_counter=c__Gammaproteobacteria--3||c__Spirochaetia--1:capture_domain_counter=d__Bacteria--4:capture_family_counter=f__Alkalispirochaetaceae--1||f__Burkholderiaceae--3:capture_genus_counter=g__Alkalispirochaeta--1||g__Bordetella--1||g__Hydrogenophaga--2:capture_order_counter=o__Burkholderiales--3||o__DSM-27196--1:capture_phylum_counter=p__Proteobacteria--3||p__Spirochaetota--1:capture_species_counter=s__Alkalispirochaeta sp007117185--1||s__Bordetella sp002261475--1||s__Hydrogenophaga sp002840835--2:evalue_avg=2.0434507306666664e-35:evalue_max=6.13e-35:evalue_min=1.92e-42:evalue_std=3.539055485430939e-35:evalue_sum=6.130352192e-35:gapopen_avg=0.6666666666666666:gapopen_max=2.0:gapopen_min=0.0:gapopen_std=1.1547005383792517:gapopen_sum=2.0:gtdb_class_counter=:gtdb_domain_counter=:gtdb_family_counter=:gtdb_genus_counter=:gtdb_order_counter=:gtdb_phylum_counter=:gtdb_species_counter=:heptad_counter=MCP-34H--1||MCP-36H--3:lbd_counter=:length_avg=117.66666666666667:length_max=165.0:length_min=93.0:length_std=41.00406483915141:length_sum=353.0:mismatch_avg=35.0:mismatch_max=63.0:mismatch_min=18.0:mismatch_std=24.43358344574123:mismatch_sum=105.0:name=N628667:qcovhsp_avg=98.63333333333333:qcovhsp_max=100.0:qcovhsp_min=96.9:qcovhsp_std=1.5821925715074392:qcovhsp_sum=295.9:qend_avg=116.66666666666667:qend_max=162.0:qend_min=93.0:qend_std=39.272551907577046:qend_sum=350.0:qstart_avg=1.0:qstart_max=1.0:qstart_min=1.0:qstart_std=0.0:qstart_sum=3.0:ref_name_counter=RS_GCF_002079305.1_protein.faa_NZ_CP015039.1_3084@PF00015_full_PFAM.669.849--1||RS_GCF_004011175.1_protein.faa_NZ_RQXX01000002.1_532@PF00015_full_PFAM.761.938--2:scovhsp_avg=65.96666666666667:scovhsp_max=91.7:scovhsp_min=52.5:scovhsp_std=22.293795848471685:scovhsp_sum=197.9:send_avg=125.66666666666667:send_max=167.0:send_min=104.0:send_std=35.80968211717794:send_sum=377.0:sstart_avg=9.0:sstart_max=12.0:sstart_min=3.0:sstart_std=5.196152422706632:sstart_sum=27.0])0:5e-09[&&NHX:Sample_counter=rhiztom1--4||rhiztom3--2:Type_counter=capture--6:besthit_avg=71.76666666666667:besthit_max=80.6:besthit_min=60.0:besthit_std=10.608644274049974:besthit_sum=215.3:bitscore_avg=129.33333333333334:bitscore_max=140.0:bitscore_min=119.0:bitscore_std=10.503967504392486:bitscore_sum=388.0:capture_class_counter=c__Alphaproteobacteria--2||c__Gammaproteobacteria--3||c__Spirochaetia--1:capture_domain_counter=d__Bacteria--6:capture_family_counter=f__Alkalispirochaetaceae--1||f__Burkholderiaceae--3||f__Caulobacteraceae--2:capture_genus_counter=g__Alkalispirochaeta--1||g__Bordetella--1||g__Caulobacter--2||g__Hydrogenophaga--2:capture_order_counter=o__Burkholderiales--3||o__Caulobacterales--2||o__DSM-27196--1:capture_phylum_counter=p__Proteobacteria--5||p__Spirochaetota--1:capture_species_counter=s__Alkalispirochaeta sp007117185--1||s__Bordetella sp002261475--1||s__Caulobacter sp003185805--2||s__Hydrogenophaga sp002840835--2:evalue_avg=2.0434507306666664e-35:evalue_max=6.13e-35:evalue_min=1.92e-42:evalue_std=3.539055485430939e-35:evalue_sum=6.130352192e-35:gapopen_avg=0.6666666666666666:gapopen_max=2.0:gapopen_min=0.0:gapopen_std=1.1547005383792517:gapopen_sum=2.0:gtdb_class_counter=:gtdb_domain_counter=:gtdb_family_counter=:gtdb_genus_counter=:gtdb_order_counter=:gtdb_phylum_counter=:gtdb_species_counter=:heptad_counter=MCP-34H--1||MCP-36H--5:lbd_counter=:length_avg=117.66666666666667:length_max=165.0:length_min=93.0:length_std=41.00406483915141:length_sum=353.0:mismatch_avg=35.0:mismatch_max=63.0:mismatch_min=18.0:mismatch_std=24.43358344574123:mismatch_sum=105.0:name=N628668:qcovhsp_avg=98.63333333333333:qcovhsp_max=100.0:qcovhsp_min=96.9:qcovhsp_std=1.5821925715074394:qcovhsp_sum=295.9:qend_avg=116.66666666666667:qend_max=162.0:qend_min=93.0:qend_std=39.272551907577046:qend_sum=350.0:qstart_avg=1.0:qstart_max=1.0:qstart_min=1.0:qstart_std=0.0:qstart_sum=3.0:ref_name_counter=RS_GCF_002079305.1_protein.faa_NZ_CP015039.1_3084@PF00015_full_PFAM.669.849--1||RS_GCF_004011175.1_protein.faa_NZ_RQXX01000002.1_532@PF00015_full_PFAM.761.938--2:scovhsp_avg=65.96666666666665:scovhsp_max=91.7:scovhsp_min=52.5:scovhsp_std=22.293795848471685:scovhsp_sum=197.89999999999998:send_avg=125.66666666666667:send_max=167.0:send_min=104.0:send_std=35.809682117177935:send_sum=377.0:sstart_avg=9.0:sstart_max=12.0:sstart_min=3.0:sstart_std=5.196152422706632:sstart_sum=27.0],((a5f54739-1739-4258-9f7e-bb6200c96634_5@MCPsignal.91.165:0[&&NHX:Sample=rhiztom1:Type=capture:capture_class=c__Gammaproteobacteria:capture_domain=d__Bacteria:capture_family=f__Burkholderiaceae:capture_genus=g__Hydrogenophaga:capture_order=o__Burkholderiales:capture_phylum=p__Proteobacteria:capture_species=s__Hydrogenophaga sp002840835:heptad=MCP-36H],3c8d9008-9bfb-4e1d-bd11-98c4010760f7_4@MCPsignal.154.228:0[&&NHX:Sample=rhiztom1:Type=capture:capture_class=c__Gammaproteobacteria:capture_domain=d__Bacteria:capture_family=f__Burkholderiaceae:capture_genus=g__Hydrogenophaga:capture_order=o__Burkholderiales:capture_phylum=p__Proteobacteria:capture_species=s__Hydrogenophaga sp002840835:heptad=MCP-36H]):5e-09[&&NHX:Sample_counter=rhiztom1--2:Type_counter=capture--2:capture_class_counter=c__Gammaproteobacteria--2:capture_domain_counter=d__Bacteria--2:capture_family_counter=f__Burkholderiaceae--2:capture_genus_counter=g__Hydrogenophaga--2:capture_order_counter=o__Burkholderiales--2:capture_phylum_counter=p__Proteobacteria--2:capture_species_counter=s__Hydrogenophaga sp002840835--2:gtdb_class_counter=:gtdb_domain_counter=:gtdb_family_counter=:gtdb_genus_counter=:gtdb_order_counter=:gtdb_phylum_counter=:gtdb_species_counter=:heptad_counter=MCP-36H--2:lbd_counter=:name=N628671:ref_name_counter=],d7a22e09-6f50-4e13-b1db-9e43067d5a53_2@MCPsignal.292.394:5e-09[&&NHX:Sample=rhiztom2:Type=capture:capture_class=c__Alphaproteobacteria:capture_domain=d__Bacteria:capture_family=f__Caulobacteraceae:capture_genus=g__Caulobacter:capture_order=o__Caulobacterales:capture_phylum=p__Proteobacteria:capture_species=s__Caulobacter sp003185805:heptad=MCP-36H])0:5e-09[&&NHX:Sample_counter=rhiztom1--2||rhiztom2--1:Type_counter=capture--3:capture_class_counter=c__Alphaproteobacteria--1||c__Gammaproteobacteria--2:capture_domain_counter=d__Bacteria--3:capture_family_counter=f__Burkholderiaceae--2||f__Caulobacteraceae--1:capture_genus_counter=g__Caulobacter--1||g__Hydrogenophaga--2:capture_order_counter=o__Burkholderiales--2||o__Caulobacterales--1:capture_phylum_counter=p__Proteobacteria--3:capture_species_counter=s__Caulobacter sp003185805--1||s__Hydrogenophaga sp002840835--2:gtdb_class_counter=:gtdb_domain_counter=:gtdb_family_counter=:gtdb_genus_counter=:gtdb_order_counter=:gtdb_phylum_counter=:gtdb_species_counter=:heptad_counter=MCP-36H--3:lbd_counter=:name=N628673:ref_name_counter=])0.507:0.0350138[&&NHX:Sample_counter=rhiztom1--6||rhiztom2--1||rhiztom3--2:Type_counter=capture--9:besthit_avg=71.76666666666667:besthit_max=80.6:besthit_min=60.0:besthit_std=10.608644274049974:besthit_sum=215.3:bitscore_avg=129.33333333333334:bitscore_max=140.0:bitscore_min=119.0:bitscore_std=10.503967504392486:bitscore_sum=388.0:capture_class_counter=c__Alphaproteobacteria--3||c__Gammaproteobacteria--5||c__Spirochaetia--1:capture_domain_counter=d__Bacteria--9:capture_family_counter=f__Alkalispirochaetaceae--1||f__Burkholderiaceae--5||f__Caulobacteraceae--3:capture_genus_counter=g__Alkalispirochaeta--1||g__Bordetella--1||g__Caulobacter--3||g__Hydrogenophaga--4:capture_order_counter=o__Burkholderiales--5||o__Caulobacterales--3||o__DSM-27196--1:capture_phylum_counter=p__Proteobacteria--8||p__Spirochaetota--1:capture_species_counter=s__Alkalispirochaeta sp007117185--1||s__Bordetella sp002261475--1||s__Caulobacter sp003185805--3||s__Hydrogenophaga sp002840835--4:evalue_avg=2.0434507306666664e-35:evalue_max=6.13e-35:evalue_min=1.92e-42:evalue_std=3.539055485430939e-35:evalue_sum=6.130352192e-35:gapopen_avg=0.6666666666666666:gapopen_max=2.0:gapopen_min=0.0:gapopen_std=1.1547005383792517:gapopen_sum=2.0:gtdb_class_counter=:gtdb_domain_counter=:gtdb_family_counter=:gtdb_genus_counter=:gtdb_order_counter=:gtdb_phylum_counter=:gtdb_species_counter=:heptad_counter=MCP-34H--1||MCP-36H--8:lbd_counter=:length_avg=117.66666666666667:length_max=165.0:length_min=93.0:length_std=41.00406483915141:length_sum=353.0:mismatch_avg=35.0:mismatch_max=63.0:mismatch_min=18.0:mismatch_std=24.43358344574123:mismatch_sum=105.0:name=N628674:qcovhsp_avg=98.63333333333333:qcovhsp_max=100.0:qcovhsp_min=96.9:qcovhsp_std=1.5821925715074394:qcovhsp_sum=295.9:qend_avg=116.66666666666667:qend_max=162.0:qend_min=93.0:qend_std=39.272551907577046:qend_sum=350.0:qstart_avg=1.0:qstart_max=1.0:qstart_min=1.0:qstart_std=0.0:qstart_sum=3.0:ref_name_counter=RS_GCF_002079305.1_protein.faa_NZ_CP015039.1_3084@PF00015_full_PFAM.669.849--1||RS_GCF_004011175.1_protein.faa_NZ_RQXX01000002.1_532@PF00015_full_PFAM.761.938--2:scovhsp_avg=65.96666666666665:scovhsp_max=91.7:scovhsp_min=52.5:scovhsp_std=22.293795848471685:scovhsp_sum=197.89999999999998:send_avg=125.66666666666667:send_max=167.0:send_min=104.0:send_std=35.809682117177935:send_sum=377.0:sstart_avg=9.0:sstart_max=12.0:sstart_min=3.0:sstart_std=5.196152422706632:sstart_sum=27.0])0.588:0.0412582[&&NHX:Sample_counter=rhiztom1--7||rhiztom2--1||rhiztom3--2:Type_counter=capture--10:besthit_avg=75.225:besthit_max=85.6:besthit_min=60.0:besthit_std=11.084636514864464:besthit_sum=300.9:bitscore_avg=132.0:bitscore_max=140.0:bitscore_min=119.0:bitscore_std=10.099504938362077:bitscore_sum=528.0:capture_class_counter=c__Alphaproteobacteria--4||c__Gammaproteobacteria--5||c__Spirochaetia--1:capture_domain_counter=d__Bacteria--10:capture_family_counter=f__Alkalispirochaetaceae--1||f__Burkholderiaceae--5||f__Caulobacteraceae--4:capture_genus_counter=g__Alkalispirochaeta--1||g__Bordetella--1||g__Caulobacter--4||g__Hydrogenophaga--4:capture_order_counter=o__Burkholderiales--5||o__Caulobacterales--4||o__DSM-27196--1:capture_phylum_counter=p__Proteobacteria--9||p__Spirochaetota--1:capture_species_counter=s__Alkalispirochaeta sp007117185--1||s__Bordetella sp002261475--1||s__Caulobacter sp003185805--4||s__Hydrogenophaga sp002840835--4:evalue_avg=1.532588055825e-35:evalue_max=6.13e-35:evalue_min=3.13e-43:evalue_std=3.064941300605621e-35:evalue_sum=6.1303522233e-35:gapopen_avg=0.5:gapopen_max=2.0:gapopen_min=0.0:gapopen_std=1.0:gapopen_sum=2.0:gtdb_class_counter=:gtdb_domain_counter=:gtdb_family_counter=:gtdb_genus_counter=:gtdb_order_counter=:gtdb_phylum_counter=:gtdb_species_counter=:heptad_counter=MCP-34H--1||MCP-36H--9:lbd_counter=:length_avg=112.5:length_max=165.0:length_min=93.0:length_std=35.03807452852777:length_sum=450.0:mismatch_avg=29.75:mismatch_max=63.0:mismatch_min=14.0:mismatch_std=22.544400635190993:mismatch_sum=119.0:name=N628675:qcovhsp_avg=98.225:qcovhsp_max=100.0:qcovhsp_min=96.9:qcovhsp_std=1.5283433296655986:qcovhsp_sum=392.9:qend_avg=111.75:qend_max=162.0:qend_min=93.0:qend_std=33.53977737950368:qend_sum=447.0:qstart_avg=1.0:qstart_max=1.0:qstart_min=1.0:qstart_std=0.0:qstart_sum=4.0:ref_name_counter=RS_GCF_001633165.1_protein.faa_NZ_CP015418.1_3370@PF00015_full_PFAM.508.683--1||RS_GCF_002079305.1_protein.faa_NZ_CP015039.1_3084@PF00015_full_PFAM.669.849--1||RS_GCF_004011175.1_protein.faa_NZ_RQXX01000002.1_532@PF00015_full_PFAM.761.938--2:scovhsp_avg=63.325:scovhsp_max=91.7:scovhsp_min=52.5:scovhsp_std=18.95404530260845:scovhsp_sum=253.3:send_avg=118.5:send_max=167.0:send_min=97.0:send_std=32.562759915789286:send_sum=474.0:sstart_avg=7.0:sstart_max=12.0:sstart_min=1.0:sstart_std=5.830951894845301:sstart_sum=28.0])0.534:0.0227014[&&NHX:Sample_counter=rhiztom1--8||rhiztom2--1||rhiztom3--2:Type_counter=capture--11:besthit_avg=75.225:besthit_max=85.6:besthit_min=60.0:besthit_std=11.084636514864464:besthit_sum=300.9:bitscore_avg=132.0:bitscore_max=140.0:bitscore_min=119.0:bitscore_std=10.099504938362077:bitscore_sum=528.0:capture_class_counter=c__Alphaproteobacteria--5||c__Gammaproteobacteria--5||c__Spirochaetia--1:capture_domain_counter=d__Bacteria--11:capture_family_counter=f__Alkalispirochaetaceae--1||f__Burkholderiaceae--5||f__Caulobacteraceae--5:capture_genus_counter=g__Alkalispirochaeta--1||g__Bordetella--1||g__Caulobacter--5||g__Hydrogenophaga--4:capture_order_counter=o__Burkholderiales--5||o__Caulobacterales--5||o__DSM-27196--1:capture_phylum_counter=p__Proteobacteria--10||p__Spirochaetota--1:capture_species_counter=s__Alkalispirochaeta sp007117185--1||s__Bordetella sp002261475--1||s__Caulobacter sp003185805--5||s__Hydrogenophaga sp002840835--4:evalue_avg=1.532588055825e-35:evalue_max=6.13e-35:evalue_min=3.13e-43:evalue_std=3.064941300605621e-35:evalue_sum=6.1303522233e-35:gapopen_avg=0.5:gapopen_max=2.0:gapopen_min=0.0:gapopen_std=1.0:gapopen_sum=2.0:gtdb_class_counter=:gtdb_domain_counter=:gtdb_family_counter=:gtdb_genus_counter=:gtdb_order_counter=:gtdb_phylum_counter=:gtdb_species_counter=:heptad_counter=MCP-34H--1||MCP-36H--10:lbd_counter=:length_avg=112.5:length_max=165.0:length_min=93.0:length_std=35.03807452852777:length_sum=450.0:mismatch_avg=29.75:mismatch_max=63.0:mismatch_min=14.0:mismatch_std=22.544400635190993:mismatch_sum=119.0:name=N628676:qcovhsp_avg=98.225:qcovhsp_max=100.0:qcovhsp_min=96.9:qcovhsp_std=1.5283433296655986:qcovhsp_sum=392.9:qend_avg=111.75:qend_max=162.0:qend_min=93.0:qend_std=33.53977737950368:qend_sum=447.0:qstart_avg=1.0:qstart_max=1.0:qstart_min=1.0:qstart_std=0.0:qstart_sum=4.0:ref_name_counter=RS_GCF_001633165.1_protein.faa_NZ_CP015418.1_3370@PF00015_full_PFAM.508.683--1||RS_GCF_002079305.1_protein.faa_NZ_CP015039.1_3084@PF00015_full_PFAM.669.849--1||RS_GCF_004011175.1_protein.faa_NZ_RQXX01000002.1_532@PF00015_full_PFAM.761.938--2:scovhsp_avg=63.325:scovhsp_max=91.7:scovhsp_min=52.5:scovhsp_std=18.95404530260845:scovhsp_sum=253.3:send_avg=118.5:send_max=167.0:send_min=97.0:send_std=32.562759915789286:send_sum=474.0:sstart_avg=7.0:sstart_max=12.0:sstart_min=1.0:sstart_std=5.830951894845301:sstart_sum=28.0])0:5e-09[&&NHX:Sample_counter=rhiztom1--8||rhiztom2--1||rhiztom3--2:Type_counter=GTDB--2||capture--11:besthit_avg=75.225:besthit_max=85.6:besthit_min=60.0:besthit_std=11.084636514864464:besthit_sum=300.9:bitscore_avg=132.0:bitscore_max=140.0:bitscore_min=119.0:bitscore_std=10.099504938362077:bitscore_sum=528.0:capture_class_counter=c__Alphaproteobacteria--5||c__Gammaproteobacteria--5||c__Spirochaetia--1:capture_domain_counter=d__Bacteria--11:capture_family_counter=f__Alkalispirochaetaceae--1||f__Burkholderiaceae--5||f__Caulobacteraceae--5:capture_genus_counter=g__Alkalispirochaeta--1||g__Bordetella--1||g__Caulobacter--5||g__Hydrogenophaga--4:capture_order_counter=o__Burkholderiales--5||o__Caulobacterales--5||o__DSM-27196--1:capture_phylum_counter=p__Proteobacteria--10||p__Spirochaetota--1:capture_species_counter=s__Alkalispirochaeta sp007117185--1||s__Bordetella sp002261475--1||s__Caulobacter sp003185805--5||s__Hydrogenophaga sp002840835--4:evalue_avg=1.532588055825e-35:evalue_max=6.13e-35:evalue_min=3.13e-43:evalue_std=3.064941300605621e-35:evalue_sum=6.1303522233e-35:gapopen_avg=0.5:gapopen_max=2.0:gapopen_min=0.0:gapopen_std=1.0:gapopen_sum=2.0:gtdb_class_counter=c__Alphaproteobacteria--2:gtdb_domain_counter=d__Bacteria--2:gtdb_family_counter=f__Rhodobacteraceae--2:gtdb_genus_counter=g__CYK-10--2:gtdb_order_counter=o__Rhodobacterales--2:gtdb_phylum_counter=p__Proteobacteria--2:gtdb_species_counter=s__CYK-10 sp009925085--1||s__CYK-10 sp016124195--1:heptad_counter=MCP-34H--1||MCP-36H--12:lbd_counter=:lca_tree=g__CYK-10:length_avg=112.5:length_max=165.0:length_min=93.0:length_std=35.03807452852777:length_sum=450.0:mismatch_avg=29.75:mismatch_max=63.0:mismatch_min=14.0:mismatch_std=22.544400635190993:mismatch_sum=119.0:name=N628677:qcovhsp_avg=98.225:qcovhsp_max=100.0:qcovhsp_min=96.9:qcovhsp_std=1.5283433296655986:qcovhsp_sum=392.9:qend_avg=111.75:qend_max=162.0:qend_min=93.0:qend_std=33.53977737950368:qend_sum=447.0:qstart_avg=1.0:qstart_max=1.0:qstart_min=1.0:qstart_std=0.0:qstart_sum=4.0:ref_name_counter=RS_GCF_001633165.1_protein.faa_NZ_CP015418.1_3370@PF00015_full_PFAM.508.683--1||RS_GCF_002079305.1_protein.faa_NZ_CP015039.1_3084@PF00015_full_PFAM.669.849--1||RS_GCF_004011175.1_protein.faa_NZ_RQXX01000002.1_532@PF00015_full_PFAM.761.938--2:scovhsp_avg=63.325:scovhsp_max=91.7:scovhsp_min=52.5:scovhsp_std=18.95404530260845:scovhsp_sum=253.3:send_avg=118.5:send_max=167.0:send_min=97.0:send_std=32.562759915789286:send_sum=474.0:sstart_avg=7.0:sstart_max=12.0:sstart_min=1.0:sstart_std=5.830951894845301:sstart_sum=28.0],64c1ba22-98f2-41c4-b133-f399aef7e2f2_2@MCPsignal.350.434:5e-09[&&NHX:Sample=rhiztom3:Type=capture:capture_class=c__Alphaproteobacteria:capture_domain=d__Bacteria:capture_family=f__Caulobacteraceae:capture_genus=g__Caulobacter:capture_order=o__Caulobacterales:capture_phylum=p__Proteobacteria:capture_species=s__Caulobacter sp003185805:heptad=MCP-36H])0.754:5e-09[&&NHX:Sample_counter=rhiztom1--8||rhiztom2--1||rhiztom3--3:Type_counter=GTDB--2||capture--12:besthit_avg=75.225:besthit_max=85.6:besthit_min=60.0:besthit_std=11.084636514864464:besthit_sum=300.9:bitscore_avg=132.0:bitscore_max=140.0:bitscore_min=119.0:bitscore_std=10.099504938362077:bitscore_sum=528.0:capture_class_counter=c__Alphaproteobacteria--6||c__Gammaproteobacteria--5||c__Spirochaetia--1:capture_domain_counter=d__Bacteria--12:capture_family_counter=f__Alkalispirochaetaceae--1||f__Burkholderiaceae--5||f__Caulobacteraceae--6:capture_genus_counter=g__Alkalispirochaeta--1||g__Bordetella--1||g__Caulobacter--6||g__Hydrogenophaga--4:capture_order_counter=o__Burkholderiales--5||o__Caulobacterales--6||o__DSM-27196--1:capture_phylum_counter=p__Proteobacteria--11||p__Spirochaetota--1:capture_species_counter=s__Alkalispirochaeta sp007117185--1||s__Bordetella sp002261475--1||s__Caulobacter sp003185805--6||s__Hydrogenophaga sp002840835--4:evalue_avg=1.532588055825e-35:evalue_max=6.13e-35:evalue_min=3.13e-43:evalue_std=3.064941300605621e-35:evalue_sum=6.1303522233e-35:gapopen_avg=0.5:gapopen_max=2.0:gapopen_min=0.0:gapopen_std=1.0:gapopen_sum=2.0:gtdb_class_counter=c__Alphaproteobacteria--2:gtdb_domain_counter=d__Bacteria--2:gtdb_family_counter=f__Rhodobacteraceae--2:gtdb_genus_counter=g__CYK-10--2:gtdb_order_counter=o__Rhodobacterales--2:gtdb_phylum_counter=p__Proteobacteria--2:gtdb_species_counter=s__CYK-10 sp009925085--1||s__CYK-10 sp016124195--1:heptad_counter=MCP-34H--1||MCP-36H--13:lbd_counter=:lca_tree=g__CYK-10:length_avg=112.5:length_max=165.0:length_min=93.0:length_std=35.03807452852777:length_sum=450.0:mismatch_avg=29.75:mismatch_max=63.0:mismatch_min=14.0:mismatch_std=22.544400635190993:mismatch_sum=119.0:name=N628679:qcovhsp_avg=98.225:qcovhsp_max=100.0:qcovhsp_min=96.9:qcovhsp_std=1.5283433296655986:qcovhsp_sum=392.9:qend_avg=111.75:qend_max=162.0:qend_min=93.0:qend_std=33.53977737950368:qend_sum=447.0:qstart_avg=1.0:qstart_max=1.0:qstart_min=1.0:qstart_std=0.0:qstart_sum=4.0:ref_name_counter=RS_GCF_001633165.1_protein.faa_NZ_CP015418.1_3370@PF00015_full_PFAM.508.683--1||RS_GCF_002079305.1_protein.faa_NZ_CP015039.1_3084@PF00015_full_PFAM.669.849--1||RS_GCF_004011175.1_protein.faa_NZ_RQXX01000002.1_532@PF00015_full_PFAM.761.938--2:scovhsp_avg=63.325:scovhsp_max=91.7:scovhsp_min=52.5:scovhsp_std=18.95404530260845:scovhsp_sum=253.3:send_avg=118.5:send_max=167.0:send_min=97.0:send_std=32.562759915789286:send_sum=474.0:sstart_avg=7.0:sstart_max=12.0:sstart_min=1.0:sstart_std=5.830951894845301:sstart_sum=28.0])0.446:0.0285672[&&NHX:Sample_counter=rhiztom1--10||rhiztom2--1||rhiztom3--3:Type_counter=GTDB--2||capture--14:besthit_avg=75.225:besthit_max=85.6:besthit_min=60.0:besthit_std=11.084636514864464:besthit_sum=300.9:bitscore_avg=132.0:bitscore_max=140.0:bitscore_min=119.0:bitscore_std=10.099504938362077:bitscore_sum=528.0:capture_class_counter=c__Alphaproteobacteria--8||c__Gammaproteobacteria--5||c__Spirochaetia--1:capture_domain_counter=d__Bacteria--14:capture_family_counter=f__Alkalispirochaetaceae--1||f__Burkholderiaceae--5||f__Caulobacteraceae--8:capture_genus_counter=g__Alkalispirochaeta--1||g__Bordetella--1||g__Caulobacter--8||g__Hydrogenophaga--4:capture_order_counter=o__Burkholderiales--5||o__Caulobacterales--8||o__DSM-27196--1:capture_phylum_counter=p__Proteobacteria--13||p__Spirochaetota--1:capture_species_counter=s__Alkalispirochaeta sp007117185--1||s__Bordetella sp002261475--1||s__Caulobacter sp003185805--8||s__Hydrogenophaga sp002840835--4:evalue_avg=1.532588055825e-35:evalue_max=6.13e-35:evalue_min=3.13e-43:evalue_std=3.064941300605621e-35:evalue_sum=6.1303522233e-35:gapopen_avg=0.5:gapopen_max=2.0:gapopen_min=0.0:gapopen_std=1.0:gapopen_sum=2.0:gtdb_class_counter=c__Alphaproteobacteria--2:gtdb_domain_counter=d__Bacteria--2:gtdb_family_counter=f__Rhodobacteraceae--2:gtdb_genus_counter=g__CYK-10--2:gtdb_order_counter=o__Rhodobacterales--2:gtdb_phylum_counter=p__Proteobacteria--2:gtdb_species_counter=s__CYK-10 sp009925085--1||s__CYK-10 sp016124195--1:heptad_counter=MCP-34H--1||MCP-36H--15:lbd_counter=:lca_tree=g__CYK-10:length_avg=112.5:length_max=165.0:length_min=93.0:length_std=35.03807452852777:length_sum=450.0:mismatch_avg=29.75:mismatch_max=63.0:mismatch_min=14.0:mismatch_std=22.544400635190993:mismatch_sum=119.0:name=N628680:qcovhsp_avg=98.225:qcovhsp_max=100.0:qcovhsp_min=96.9:qcovhsp_std=1.5283433296655986:qcovhsp_sum=392.9:qend_avg=111.75:qend_max=162.0:qend_min=93.0:qend_std=33.53977737950368:qend_sum=447.0:qstart_avg=1.0:qstart_max=1.0:qstart_min=1.0:qstart_std=0.0:qstart_sum=4.0:ref_name_counter=RS_GCF_001633165.1_protein.faa_NZ_CP015418.1_3370@PF00015_full_PFAM.508.683--1||RS_GCF_002079305.1_protein.faa_NZ_CP015039.1_3084@PF00015_full_PFAM.669.849--1||RS_GCF_004011175.1_protein.faa_NZ_RQXX01000002.1_532@PF00015_full_PFAM.761.938--2:scovhsp_avg=63.325:scovhsp_max=91.7:scovhsp_min=52.5:scovhsp_std=18.95404530260845:scovhsp_sum=253.3:send_avg=118.5:send_max=167.0:send_min=97.0:send_std=32.562759915789286:send_sum=474.0:sstart_avg=7.0:sstart_max=12.0:sstart_min=1.0:sstart_std=5.830951894845301:sstart_sum=28.0],6c47ec98-9463-46e7-b274-1ea95e690341_3@MCPsignal.365.450:6e-09[&&NHX:Sample=rhiztom1:Type=capture:capture_class=c__Desulfuromonadia:capture_domain=d__Bacteria:capture_family=f__Geobacteraceae:capture_genus=g__Geomonas:capture_order=o__Geobacterales:capture_phylum=p__Desulfobacterota:capture_species=s__Geomonas paludis:heptad=MCP-36H])0.79:0.028517[&&NHX:Sample_counter=rhiztom1--11||rhiztom2--1||rhiztom3--3:Type_counter=GTDB--2||capture--15:besthit_avg=75.225:besthit_max=85.6:besthit_min=60.0:besthit_std=11.084636514864464:besthit_sum=300.9:bitscore_avg=132.0:bitscore_max=140.0:bitscore_min=119.0:bitscore_std=10.099504938362077:bitscore_sum=528.0:capture_class_counter=c__Alphaproteobacteria--8||c__Desulfuromonadia--1||c__Gammaproteobacteria--5||c__Spirochaetia--1:capture_domain_counter=d__Bacteria--15:capture_family_counter=f__Alkalispirochaetaceae--1||f__Burkholderiaceae--5||f__Caulobacteraceae--8||f__Geobacteraceae--1:capture_genus_counter=g__Alkalispirochaeta--1||g__Bordetella--1||g__Caulobacter--8||g__Geomonas--1||g__Hydrogenophaga--4:capture_order_counter=o__Burkholderiales--5||o__Caulobacterales--8||o__DSM-27196--1||o__Geobacterales--1:capture_phylum_counter=p__Desulfobacterota--1||p__Proteobacteria--13||p__Spirochaetota--1:capture_species_counter=s__Alkalispirochaeta sp007117185--1||s__Bordetella sp002261475--1||s__Caulobacter sp003185805--8||s__Geomonas paludis--1||s__Hydrogenophaga sp002840835--4:evalue_avg=1.532588055825e-35:evalue_max=6.13e-35:evalue_min=3.13e-43:evalue_std=3.064941300605621e-35:evalue_sum=6.1303522233e-35:gapopen_avg=0.5:gapopen_max=2.0:gapopen_min=0.0:gapopen_std=1.0:gapopen_sum=2.0:gtdb_class_counter=c__Alphaproteobacteria--2:gtdb_domain_counter=d__Bacteria--2:gtdb_family_counter=f__Rhodobacteraceae--2:gtdb_genus_counter=g__CYK-10--2:gtdb_order_counter=o__Rhodobacterales--2:gtdb_phylum_counter=p__Proteobacteria--2:gtdb_species_counter=s__CYK-10 sp009925085--1||s__CYK-10 sp016124195--1:heptad_counter=MCP-34H--1||MCP-36H--16:lbd_counter=:lca_tree=g__CYK-10:length_avg=112.5:length_max=165.0:length_min=93.0:length_std=35.03807452852777:length_sum=450.0:mismatch_avg=29.75:mismatch_max=63.0:mismatch_min=14.0:mismatch_std=22.544400635190993:mismatch_sum=119.0:name=N628682:qcovhsp_avg=98.225:qcovhsp_max=100.0:qcovhsp_min=96.9:qcovhsp_std=1.5283433296655986:qcovhsp_sum=392.9:qend_avg=111.75:qend_max=162.0:qend_min=93.0:qend_std=33.53977737950368:qend_sum=447.0:qstart_avg=1.0:qstart_max=1.0:qstart_min=1.0:qstart_std=0.0:qstart_sum=4.0:ref_name_counter=RS_GCF_001633165.1_protein.faa_NZ_CP015418.1_3370@PF00015_full_PFAM.508.683--1||RS_GCF_002079305.1_protein.faa_NZ_CP015039.1_3084@PF00015_full_PFAM.669.849--1||RS_GCF_004011175.1_protein.faa_NZ_RQXX01000002.1_532@PF00015_full_PFAM.761.938--2:scovhsp_avg=63.325:scovhsp_max=91.7:scovhsp_min=52.5:scovhsp_std=18.95404530260845:scovhsp_sum=253.3:send_avg=118.5:send_max=167.0:send_min=97.0:send_std=32.562759915789286:send_sum=474.0:sstart_avg=7.0:sstart_max=12.0:sstart_min=1.0:sstart_std=5.830951894845301:sstart_sum=28.0])0.673:0.00828013[&&NHX:Sample_counter=rhiztom1--12||rhiztom2--2||rhiztom3--4:Type_counter=GTDB--2||capture--18:besthit_avg=75.64:besthit_max=85.6:besthit_min=60.0:besthit_std=9.64432475604176:besthit_sum=378.2:bitscore_avg=136.6:bitscore_max=155.0:bitscore_min=119.0:bitscore_std=13.501851724856113:bitscore_sum=683.0:capture_class_counter=c__Alphaproteobacteria--9||c__Desulfuromonadia--1||c__Gammaproteobacteria--7||c__Spirochaetia--1:capture_domain_counter=d__Bacteria--18:capture_family_counter=f__Alkalispirochaetaceae--1||f__Burkholderiaceae--7||f__Caulobacteraceae--9||f__Geobacteraceae--1:capture_genus_counter=g__Alkalispirochaeta--1||g__Bordetella--1||g__Caulobacter--9||g__Geomonas--1||g__Hydrogenophaga--4||g__Hylemonella--2:capture_order_counter=o__Burkholderiales--7||o__Caulobacterales--9||o__DSM-27196--1||o__Geobacterales--1:capture_phylum_counter=p__Desulfobacterota--1||p__Proteobacteria--16||p__Spirochaetota--1:capture_species_counter=s__Alkalispirochaeta sp007117185--1||s__Bordetella sp002261475--1||s__Caulobacter sp001556515--1||s__Caulobacter sp003185805--8||s__Geomonas paludis--1||s__Hydrogenophaga sp002840835--4||s__Hylemonella gracilis--2:evalue_avg=1.2260704446600079e-35:evalue_max=6.13e-35:evalue_min=3.95e-49:evalue_std=2.7413799648881257e-35:evalue_sum=6.130352223300039e-35:gapopen_avg=0.6:gapopen_max=2.0:gapopen_min=0.0:gapopen_std=0.8944271909999159:gapopen_sum=3.0:gtdb_class_counter=c__Alphaproteobacteria--2:gtdb_domain_counter=d__Bacteria--2:gtdb_family_counter=f__Rhodobacteraceae--2:gtdb_genus_counter=g__CYK-10--2:gtdb_order_counter=o__Rhodobacterales--2:gtdb_phylum_counter=p__Proteobacteria--2:gtdb_species_counter=s__CYK-10 sp009925085--1||s__CYK-10 sp016124195--1:heptad_counter=MCP-34H--1||MCP-36H--19:lbd_counter=:lca_tree=g__CYK-10:length_avg=113.8:length_max=165.0:length_min=93.0:length_std=30.48278202526797:length_sum=569.0:mismatch_avg=29.0:mismatch_max=63.0:mismatch_min=14.0:mismatch_std=19.595917942265423:mismatch_sum=145.0:name=N628683:qcovhsp_avg=98.58:qcovhsp_max=100.0:qcovhsp_min=96.9:qcovhsp_std=1.5433729296576364:qcovhsp_sum=492.9:qend_avg=113.0:qend_max=162.0:qend_min=93.0:qend_std=29.180472922829747:qend_sum=565.0:qstart_avg=1.0:qstart_max=1.0:qstart_min=1.0:qstart_std=0.0:qstart_sum=5.0:ref_name_counter=RS_GCF_001633165.1_protein.faa_NZ_CP015418.1_3370@PF00015_full_PFAM.508.683--1||RS_GCF_002079305.1_protein.faa_NZ_CP015039.1_3084@PF00015_full_PFAM.669.849--1||RS_GCF_002786325.1_protein.faa_NZ_PGTB01000423.1_1@PF00015_full_PFAM.11.187--1||RS_GCF_004011175.1_protein.faa_NZ_RQXX01000002.1_532@PF00015_full_PFAM.761.938--2:scovhsp_avg=64.17999999999999:scovhsp_max=91.7:scovhsp_min=52.5:scovhsp_std=16.525646734696952:scovhsp_sum=320.9:send_avg=125.2:send_max=167.0:send_min=97.0:send_std=31.932741817764413:send_sum=626.0:sstart_avg=12.4:sstart_max=34.0:sstart_min=1.0:sstart_std=13.08816259067712:sstart_sum=62.0])0.75:0.00756392[&&NHX:Sample_counter=rhizpot1--6||rhizpot3--3||rhiztom1--25||rhiztom2--22||rhiztom3--25:Type_counter=GTDB--2||capture--81:besthit_avg=81.28333333333333:besthit_max=99.0:besthit_min=60.0:besthit_std=9.044481580434752:besthit_sum=1463.1:bitscore_avg=139.61111111111111:bitscore_max=180.0:bitscore_min=100.0:bitscore_std=21.761106397285662:bitscore_sum=2513.0:capture_class_counter=c__Actinomycetia--2||c__Alphaproteobacteria--38||c__Bradymonadia--1||c__Dehalococcoidia--1||c__Desulfarculia--1||c__Desulfovibrionia--4||c__Desulfuromonadia--5||c__Gammaproteobacteria--26||c__Phycisphaerae--1||c__Spirochaetia--2:capture_domain_counter=d__Bacteria--81:capture_family_counter=f__Alkalispirochaetaceae--1||f__Ancalomicrobiaceae--1||f__Beijerinckiaceae--4||f__Burkholderiaceae--14||f__Caulobacteraceae--17||f__Desulfarculaceae--1||f__Desulfovibrionaceae--4||f__Devosiaceae--1||f__Enterobacteriaceae--1||f__FW602-bin16--1||f__Ferrovibrionaceae--1||f__Geobacteraceae--5||f__Nocardioidaceae--2||f__Oleiphilaceae--1||f__Pseudomonadaceae--5||f__Rhizobiaceae--3||f__Rhodobacteraceae--4||f__Rhodocyclaceae--1||f__Salinisphaeraceae--1||f__Sphingomonadaceae--1||f__Sulfuricellaceae--3||f__Treponemataceae--1||f__UBA1532--1||f__UBA1924--1||f__Xanthobacteraceae--6:capture_genus_counter=g__Aeromicrobium--2||g__Alkalispirochaeta--1||g__Asticcacaulis--1||g__Azonexus--1||g__Bordetella--2||g__Bradyrhizobium--6||g__Brevundimonas--1||g__CAINDO01--1||g__CLL3-39--4||g__Caulobacter--10||g__Cucumibacter--1||g__Desulfovibrio--4||g__Ensifer--2||g__FW602-bin16--1||g__Ferrovibrio--1||g__Geomonas--5||g__Hydrogenophaga--8||g__Hylemonella--2||g__JABWBC01--1||g__JACRDC01--1||g__Marinobacter_A--1||g__Methylobacterium--4||g__Paraburkholderia--1||g__Phenylobacterium--5||g__Pinisolibacter--1||g__Pseudomonas--1||g__Pseudomonas_B--2||g__Pseudomonas_E--2||g__Rhizobium--1||g__Rhizorhabdus--1||g__Salinisphaera--1||g__Serratia_A--1||g__Spiro-10--1||g__Sulfurimicrobium--3||g__Xylophilus--1:capture_order_counter=o__Burkholderiales--18||o__Caulobacterales--17||o__DSM-27196--1||o__Desulfarculales--1||o__Desulfovibrionales--4||o__Enterobacterales--1||o__FW602-bin16--1||o__Ferrovibrionales--1||o__Geobacterales--5||o__Nevskiales--1||o__Phycisphaerales--1||o__Propionibacteriales--2||o__Pseudomonadales--6||o__Rhizobiales--15||o__Rhodobacterales--4||o__Sphingomonadales--1||o__Treponematales--1||o__UBA7976--1:capture_phylum_counter=p__Actinobacteriota--2||p__Chloroflexota--1||p__Desulfobacterota--6||p__Desulfobacterota_I--4||p__Myxococcota--1||p__Planctomycetota--1||p__Proteobacteria--64||p__Spirochaetota--2:capture_species_counter=s__Aeromicrobium massiliense--2||s__Alkalispirochaeta sp007117185--1||s__Asticcacaulis benevestitus--1||s__Azonexus agitatus--1||s__Bordetella sp002261475--2||s__Bradyrhizobium sp001590795--1||s__Bradyrhizobium sp004799445--5||s__Brevundimonas naejangsanensis_B--1||s__CAINDO01 sp903847385--1||s__CLL3-39 sp012070395--4||s__Caulobacter sp001556515--2||s__Caulobacter sp003185805--8||s__Cucumibacter marinus--1||s__Desulfovibrio sp910584445--4||s__Ensifer sp000799055--2||s__FW602-bin16 sp004297765--1||s__Ferrovibrio sp002482765--1||s__Geomonas paludis--4||s__Geomonas sp018919395--1||s__Hydrogenophaga sp002840835--7||s__Hydrogenophaga sp003241965--1||s__Hylemonella gracilis--2||s__JABWBC01 sp013360695--1||s__JACRDC01 sp016208115--1||s__Marinobacter_A bohaiensis--1||s__Methylobacterium sp004004555--2||s__Methylobacterium sp009806555--2||s__Paraburkholderia caffeinilytica--1||s__Phenylobacterium sp001557235--5||s__Pinisolibacter sp012517025--1||s__Pseudomonas sp017589465--1||s__Pseudomonas_B asuensis--2||s__Pseudomonas_E sp009834565--1||s__Pseudomonas_E tremae--1||s__Rhizobium tropici_B--1||s__Rhizorhabdus sp011044255--1||s__Salinisphaera hydrothermalis--1||s__Serratia_A sp000633355--1||s__Spiro-10 sp016938205--1||s__Sulfurimicrobium lacus--3||s__Xylophilus rhododendri--1:evalue_avg=6.833439924529097e-30:evalue_max=1.23e-28:evalue_min=1.05e-58:evalue_std=2.899135142992441e-29:evalue_sum=1.2300191864152374e-28:gapopen_avg=0.3888888888888889:gapopen_max=2.0:gapopen_min=0.0:gapopen_std=0.6978023391872253:gapopen_sum=7.0:gtdb_class_counter=c__Alphaproteobacteria--2:gtdb_domain_counter=d__Bacteria--2:gtdb_family_counter=f__Rhodobacteraceae--2:gtdb_genus_counter=g__CYK-10--2:gtdb_order_counter=o__Rhodobacterales--2:gtdb_phylum_counter=p__Proteobacteria--2:gtdb_species_counter=s__CYK-10 sp009925085--1||s__CYK-10 sp016124195--1:heptad_counter=MCP-34H--1||MCP-36H--81||MCP-44H--1:lbd_counter=:lca_tree=g__CYK-10:length_avg=105.88888888888889:length_max=165.0:length_min=82.0:length_std=18.51196398163945:length_sum=1906.0:mismatch_avg=20.166666666666668:mismatch_max=63.0:mismatch_min=1.0:mismatch_std=13.080070156314822:mismatch_sum=363.0:name=N628684:qcovhsp_avg=98.81111111111112:qcovhsp_max=100.0:qcovhsp_min=96.9:qcovhsp_std=1.3248257993762074:qcovhsp_sum=1778.6000000000001:qend_avg=105.72222222222223:qend_max=162.0:qend_min=82.0:qend_std=17.798894729582823:qend_sum=1903.0:qstart_avg=1.1666666666666667:qstart_max=3.0:qstart_min=1.0:qstart_std=0.5144957554275266:qstart_sum=21.0:ref_name_counter=GB_GCA_002968845.1_protein.faa_PVBG01000012.1_90@PF00015_full_PFAM.304.468--1||GB_GCA_004299445.1_protein.faa_SCTC01000037.1_27@PF00015_full_PFAM.356.538--1||GB_GCA_018240795.1_protein.faa_JAFEFA010000297.1_1@PF00015_full_PFAM.411.575--1||GB_GCA_903838565.1_protein.faa_CAILZB010000080.1_1@PF00015_full_PFAM.1.130--1||RS_GCF_001633165.1_protein.faa_NZ_CP015418.1_3370@PF00015_full_PFAM.508.683--1||RS_GCF_002079305.1_protein.faa_NZ_CP015039.1_3084@PF00015_full_PFAM.669.849--1||RS_GCF_002786325.1_protein.faa_NZ_PGTB01000423.1_1@PF00015_full_PFAM.11.187--1||RS_GCF_003432075.1_protein.faa_NZ_QWBU01000003.1_20@PF00015_full_PFAM.543.717--1||RS_GCF_004011175.1_protein.faa_NZ_RQXX01000002.1_532@PF00015_full_PFAM.761.938--6||RS_GCF_004365965.1_protein.faa_NZ_SOEB01000001.1_57@PF00015_full_PFAM.386.565--3||RS_GCF_900177655.1_protein.faa_NZ_FXWK01000001.1_190@PF00015_full_PFAM.585.770--1:scovhsp_avg=60.90555555555555:scovhsp_max=91.7:scovhsp_min=51.4:scovhsp_std=9.562270972096055:scovhsp_sum=1096.3:send_avg=125.83333333333333:send_max=167.0:send_min=95.0:send_std=26.05932146649482:send_sum=2265.0:sstart_avg=21.055555555555557:sstart_max=55.0:sstart_min=1.0:sstart_std=19.23071141268332:sstart_sum=379.0],(54405f21-ee6f-4824-b44b-85f4c5edecd3_3@MCPsignal.111.222:0.0618394[&&NHX:Sample=rhiztom2:Type=capture:capture_class=c__Gammaproteobacteria:capture_domain=d__Bacteria:capture_family=f__Burkholderiaceae:capture_genus=g__Hylemonella:capture_order=o__Burkholderiales:capture_phylum=p__Proteobacteria:capture_species=s__Hylemonella gracilis:heptad=MCP-36H],afdc7c7d-77e1-4f32-9258-9278c431d2e9_4@MCPsignal.220.316:5e-09[&&NHX:Sample=rhiztom1:Type=capture:besthit=87.4:bitscore=145.0:capture_class=c__Desulfovibrionia:capture_domain=d__Bacteria:capture_family=f__Desulfovibrionaceae:capture_genus=g__Desulfovibrio:capture_order=o__Desulfovibrionales:capture_phylum=p__Desulfobacterota_I:capture_species=s__Desulfovibrio sp910584445:evalue=2.12e-45:gapopen=0.0:heptad=MCP-36H:length=95.0:mismatch=12.0:qcovhsp=99.0:qend=96.0:qstart=2.0:ref_name=RS_GCF_004011175.1_protein.faa_NZ_RQXX01000002.1_532@PF00015_full_PFAM.761.938:scovhsp=53.7:send=113.0:sstart=19.0])0.66:0.0208631[&&NHX:Sample_counter=rhiztom1--1||rhiztom2--1:Type_counter=capture--2:besthit_avg=87.4:besthit_max=87.4:besthit_min=87.4:besthit_std=0:besthit_sum=87.4:bitscore_avg=145.0:bitscore_max=145.0:bitscore_min=145.0:bitscore_std=0:bitscore_sum=145.0:capture_class_counter=c__Desulfovibrionia--1||c__Gammaproteobacteria--1:capture_domain_counter=d__Bacteria--2:capture_family_counter=f__Burkholderiaceae--1||f__Desulfovibrionaceae--1:capture_genus_counter=g__Desulfovibrio--1||g__Hylemonella--1:capture_order_counter=o__Burkholderiales--1||o__Desulfovibrionales--1:capture_phylum_counter=p__Desulfobacterota_I--1||p__Proteobacteria--1:capture_species_counter=s__Desulfovibrio sp910584445--1||s__Hylemonella gracilis--1:evalue_avg=2.12e-45:evalue_max=2.12e-45:evalue_min=2.12e-45:evalue_std=0:evalue_sum=2.12e-45:gapopen_avg=0.0:gapopen_max=0.0:gapopen_min=0.0:gapopen_std=0:gapopen_sum=0.0:gtdb_class_counter=:gtdb_domain_counter=:gtdb_family_counter=:gtdb_genus_counter=:gtdb_order_counter=:gtdb_phylum_counter=:gtdb_species_counter=:heptad_counter=MCP-36H--2:lbd_counter=:length_avg=95.0:length_max=95.0:length_min=95.0:length_std=0:length_sum=95.0:mismatch_avg=12.0:mismatch_max=12.0:mismatch_min=12.0:mismatch_std=0:mismatch_sum=12.0:name=N628687:qcovhsp_avg=99.0:qcovhsp_max=99.0:qcovhsp_min=99.0:qcovhsp_std=0:qcovhsp_sum=99.0:qend_avg=96.0:qend_max=96.0:qend_min=96.0:qend_std=0:qend_sum=96.0:qstart_avg=2.0:qstart_max=2.0:qstart_min=2.0:qstart_std=0:qstart_sum=2.0:ref_name_counter=RS_GCF_004011175.1_protein.faa_NZ_RQXX01000002.1_532@PF00015_full_PFAM.761.938--1:scovhsp_avg=53.7:scovhsp_max=53.7:scovhsp_min=53.7:scovhsp_std=0:scovhsp_sum=53.7:send_avg=113.0:send_max=113.0:send_min=113.0:send_std=0:send_sum=113.0:sstart_avg=19.0:sstart_max=19.0:sstart_min=19.0:sstart_std=0:sstart_sum=19.0])0.037:0.0117762[&&NHX:Sample_counter=rhizpot1--6||rhizpot3--3||rhiztom1--26||rhiztom2--23||rhiztom3--25:Type_counter=GTDB--2||capture--83:besthit_avg=81.60526315789474:besthit_max=99.0:besthit_min=60.0:besthit_std=8.90096584548307:besthit_sum=1550.5:bitscore_avg=139.89473684210526:bitscore_max=180.0:bitscore_min=100.0:bitscore_std=21.184099741819217:bitscore_sum=2658.0:capture_class_counter=c__Actinomycetia--2||c__Alphaproteobacteria--38||c__Bradymonadia--1||c__Dehalococcoidia--1||c__Desulfarculia--1||c__Desulfovibrionia--5||c__Desulfuromonadia--5||c__Gammaproteobacteria--27||c__Phycisphaerae--1||c__Spirochaetia--2:capture_domain_counter=d__Bacteria--83:capture_family_counter=f__Alkalispirochaetaceae--1||f__Ancalomicrobiaceae--1||f__Beijerinckiaceae--4||f__Burkholderiaceae--15||f__Caulobacteraceae--17||f__Desulfarculaceae--1||f__Desulfovibrionaceae--5||f__Devosiaceae--1||f__Enterobacteriaceae--1||f__FW602-bin16--1||f__Ferrovibrionaceae--1||f__Geobacteraceae--5||f__Nocardioidaceae--2||f__Oleiphilaceae--1||f__Pseudomonadaceae--5||f__Rhizobiaceae--3||f__Rhodobacteraceae--4||f__Rhodocyclaceae--1||f__Salinisphaeraceae--1||f__Sphingomonadaceae--1||f__Sulfuricellaceae--3||f__Treponemataceae--1||f__UBA1532--1||f__UBA1924--1||f__Xanthobacteraceae--6:capture_genus_counter=g__Aeromicrobium--2||g__Alkalispirochaeta--1||g__Asticcacaulis--1||g__Azonexus--1||g__Bordetella--2||g__Bradyrhizobium--6||g__Brevundimonas--1||g__CAINDO01--1||g__CLL3-39--4||g__Caulobacter--10||g__Cucumibacter--1||g__Desulfovibrio--5||g__Ensifer--2||g__FW602-bin16--1||g__Ferrovibrio--1||g__Geomonas--5||g__Hydrogenophaga--8||g__Hylemonella--3||g__JABWBC01--1||g__JACRDC01--1||g__Marinobacter_A--1||g__Methylobacterium--4||g__Paraburkholderia--1||g__Phenylobacterium--5||g__Pinisolibacter--1||g__Pseudomonas--1||g__Pseudomonas_B--2||g__Pseudomonas_E--2||g__Rhizobium--1||g__Rhizorhabdus--1||g__Salinisphaera--1||g__Serratia_A--1||g__Spiro-10--1||g__Sulfurimicrobium--3||g__Xylophilus--1:capture_order_counter=o__Burkholderiales--19||o__Caulobacterales--17||o__DSM-27196--1||o__Desulfarculales--1||o__Desulfovibrionales--5||o__Enterobacterales--1||o__FW602-bin16--1||o__Ferrovibrionales--1||o__Geobacterales--5||o__Nevskiales--1||o__Phycisphaerales--1||o__Propionibacteriales--2||o__Pseudomonadales--6||o__Rhizobiales--15||o__Rhodobacterales--4||o__Sphingomonadales--1||o__Treponematales--1||o__UBA7976--1:capture_phylum_counter=p__Actinobacteriota--2||p__Chloroflexota--1||p__Desulfobacterota--6||p__Desulfobacterota_I--5||p__Myxococcota--1||p__Planctomycetota--1||p__Proteobacteria--65||p__Spirochaetota--2:capture_species_counter=s__Aeromicrobium massiliense--2||s__Alkalispirochaeta sp007117185--1||s__Asticcacaulis benevestitus--1||s__Azonexus agitatus--1||s__Bordetella sp002261475--2||s__Bradyrhizobium sp001590795--1||s__Bradyrhizobium sp004799445--5||s__Brevundimonas naejangsanensis_B--1||s__CAINDO01 sp903847385--1||s__CLL3-39 sp012070395--4||s__Caulobacter sp001556515--2||s__Caulobacter sp003185805--8||s__Cucumibacter marinus--1||s__Desulfovibrio sp910584445--5||s__Ensifer sp000799055--2||s__FW602-bin16 sp004297765--1||s__Ferrovibrio sp002482765--1||s__Geomonas paludis--4||s__Geomonas sp018919395--1||s__Hydrogenophaga sp002840835--7||s__Hydrogenophaga sp003241965--1||s__Hylemonella gracilis--3||s__JABWBC01 sp013360695--1||s__JACRDC01 sp016208115--1||s__Marinobacter_A bohaiensis--1||s__Methylobacterium sp004004555--2||s__Methylobacterium sp009806555--2||s__Paraburkholderia caffeinilytica--1||s__Phenylobacterium sp001557235--5||s__Pinisolibacter sp012517025--1||s__Pseudomonas sp017589465--1||s__Pseudomonas_B asuensis--2||s__Pseudomonas_E sp009834565--1||s__Pseudomonas_E tremae--1||s__Rhizobium tropici_B--1||s__Rhizorhabdus sp011044255--1||s__Salinisphaera hydrothermalis--1||s__Serratia_A sp000633355--1||s__Spiro-10 sp016938205--1||s__Sulfurimicrobium lacus--3||s__Xylophilus rhododendri--1:evalue_avg=6.473785191659144e-30:evalue_max=1.23e-28:evalue_min=1.05e-58:evalue_std=2.8218110815238034e-29:evalue_sum=1.2300191864152374e-28:gapopen_avg=0.3684210526315789:gapopen_max=2.0:gapopen_min=0.0:gapopen_std=0.6839855680567692:gapopen_sum=7.0:gtdb_class_counter=c__Alphaproteobacteria--2:gtdb_domain_counter=d__Bacteria--2:gtdb_family_counter=f__Rhodobacteraceae--2:gtdb_genus_counter=g__CYK-10--2:gtdb_order_counter=o__Rhodobacterales--2:gtdb_phylum_counter=p__Proteobacteria--2:gtdb_species_counter=s__CYK-10 sp009925085--1||s__CYK-10 sp016124195--1:heptad_counter=MCP-34H--1||MCP-36H--83||MCP-44H--1:lbd_counter=:lca_tree=g__CYK-10:length_avg=105.3157894736842:length_max=165.0:length_min=82.0:length_std=18.163004620439462:length_sum=2001.0:mismatch_avg=19.736842105263158:mismatch_max=63.0:mismatch_min=1.0:mismatch_std=12.848874162799714:mismatch_sum=375.0:name=N628688:qcovhsp_avg=98.82105263157895:qcovhsp_max=100.0:qcovhsp_min=96.9:qcovhsp_std=1.2882283042002636:qcovhsp_sum=1877.6000000000001:qend_avg=105.21052631578948:qend_max=162.0:qend_min=82.0:qend_std=17.440626095312382:qend_sum=1999.0:qstart_avg=1.2105263157894737:qstart_max=3.0:qstart_min=1.0:qstart_std=0.5353033790313108:qstart_sum=23.0:ref_name_counter=GB_GCA_002968845.1_protein.faa_PVBG01000012.1_90@PF00015_full_PFAM.304.468--1||GB_GCA_004299445.1_protein.faa_SCTC01000037.1_27@PF00015_full_PFAM.356.538--1||GB_GCA_018240795.1_protein.faa_JAFEFA010000297.1_1@PF00015_full_PFAM.411.575--1||GB_GCA_903838565.1_protein.faa_CAILZB010000080.1_1@PF00015_full_PFAM.1.130--1||RS_GCF_001633165.1_protein.faa_NZ_CP015418.1_3370@PF00015_full_PFAM.508.683--1||RS_GCF_002079305.1_protein.faa_NZ_CP015039.1_3084@PF00015_full_PFAM.669.849--1||RS_GCF_002786325.1_protein.faa_NZ_PGTB01000423.1_1@PF00015_full_PFAM.11.187--1||RS_GCF_003432075.1_protein.faa_NZ_QWBU01000003.1_20@PF00015_full_PFAM.543.717--1||RS_GCF_004011175.1_protein.faa_NZ_RQXX01000002.1_532@PF00015_full_PFAM.761.938--7||RS_GCF_004365965.1_protein.faa_NZ_SOEB01000001.1_57@PF00015_full_PFAM.386.565--3||RS_GCF_900177655.1_protein.faa_NZ_FXWK01000001.1_190@PF00015_full_PFAM.585.770--1:scovhsp_avg=60.526315789473685:scovhsp_max=91.7:scovhsp_min=51.4:scovhsp_std=9.4387406236957:scovhsp_sum=1150.0:send_avg=125.15789473684211:send_max=167.0:send_min=95.0:send_std=25.49567100050677:send_sum=2378.0:sstart_avg=20.94736842105263:sstart_max=55.0:sstart_min=1.0:sstart_std=18.69484089323554:sstart_sum=398.0],bf33c8ba-a0e6-41da-8445-9fb40bd63546_1@MCPsignal.424.495:5e-09[&&NHX:Sample=rhiztom1:Type=capture:capture_class=c__Alphaproteobacteria:capture_domain=d__Bacteria:capture_family=f__Caulobacteraceae:capture_genus=g__Caulobacter:capture_order=o__Caulobacterales:capture_phylum=p__Proteobacteria:capture_species=s__Caulobacter sp017744495:heptad=MCP-36H])0:1.8e-08[&&NHX:Sample_counter=rhizpot1--6||rhizpot3--3||rhiztom1--27||rhiztom2--23||rhiztom3--25:Type_counter=GTDB--2||capture--84:besthit_avg=81.60526315789474:besthit_max=99.0:besthit_min=60.0:besthit_std=8.90096584548307:besthit_sum=1550.5:bitscore_avg=139.89473684210526:bitscore_max=180.0:bitscore_min=100.0:bitscore_std=21.184099741819217:bitscore_sum=2658.0:capture_class_counter=c__Actinomycetia--2||c__Alphaproteobacteria--39||c__Bradymonadia--1||c__Dehalococcoidia--1||c__Desulfarculia--1||c__Desulfovibrionia--5||c__Desulfuromonadia--5||c__Gammaproteobacteria--27||c__Phycisphaerae--1||c__Spirochaetia--2:capture_domain_counter=d__Bacteria--84:capture_family_counter=f__Alkalispirochaetaceae--1||f__Ancalomicrobiaceae--1||f__Beijerinckiaceae--4||f__Burkholderiaceae--15||f__Caulobacteraceae--18||f__Desulfarculaceae--1||f__Desulfovibrionaceae--5||f__Devosiaceae--1||f__Enterobacteriaceae--1||f__FW602-bin16--1||f__Ferrovibrionaceae--1||f__Geobacteraceae--5||f__Nocardioidaceae--2||f__Oleiphilaceae--1||f__Pseudomonadaceae--5||f__Rhizobiaceae--3||f__Rhodobacteraceae--4||f__Rhodocyclaceae--1||f__Salinisphaeraceae--1||f__Sphingomonadaceae--1||f__Sulfuricellaceae--3||f__Treponemataceae--1||f__UBA1532--1||f__UBA1924--1||f__Xanthobacteraceae--6:capture_genus_counter=g__Aeromicrobium--2||g__Alkalispirochaeta--1||g__Asticcacaulis--1||g__Azonexus--1||g__Bordetella--2||g__Bradyrhizobium--6||g__Brevundimonas--1||g__CAINDO01--1||g__CLL3-39--4||g__Caulobacter--11||g__Cucumibacter--1||g__Desulfovibrio--5||g__Ensifer--2||g__FW602-bin16--1||g__Ferrovibrio--1||g__Geomonas--5||g__Hydrogenophaga--8||g__Hylemonella--3||g__JABWBC01--1||g__JACRDC01--1||g__Marinobacter_A--1||g__Methylobacterium--4||g__Paraburkholderia--1||g__Phenylobacterium--5||g__Pinisolibacter--1||g__Pseudomonas--1||g__Pseudomonas_B--2||g__Pseudomonas_E--2||g__Rhizobium--1||g__Rhizorhabdus--1||g__Salinisphaera--1||g__Serratia_A--1||g__Spiro-10--1||g__Sulfurimicrobium--3||g__Xylophilus--1:capture_order_counter=o__Burkholderiales--19||o__Caulobacterales--18||o__DSM-27196--1||o__Desulfarculales--1||o__Desulfovibrionales--5||o__Enterobacterales--1||o__FW602-bin16--1||o__Ferrovibrionales--1||o__Geobacterales--5||o__Nevskiales--1||o__Phycisphaerales--1||o__Propionibacteriales--2||o__Pseudomonadales--6||o__Rhizobiales--15||o__Rhodobacterales--4||o__Sphingomonadales--1||o__Treponematales--1||o__UBA7976--1:capture_phylum_counter=p__Actinobacteriota--2||p__Chloroflexota--1||p__Desulfobacterota--6||p__Desulfobacterota_I--5||p__Myxococcota--1||p__Planctomycetota--1||p__Proteobacteria--66||p__Spirochaetota--2:capture_species_counter=s__Aeromicrobium massiliense--2||s__Alkalispirochaeta sp007117185--1||s__Asticcacaulis benevestitus--1||s__Azonexus agitatus--1||s__Bordetella sp002261475--2||s__Bradyrhizobium sp001590795--1||s__Bradyrhizobium sp004799445--5||s__Brevundimonas naejangsanensis_B--1||s__CAINDO01 sp903847385--1||s__CLL3-39 sp012070395--4||s__Caulobacter sp001556515--2||s__Caulobacter sp003185805--8||s__Caulobacter sp017744495--1||s__Cucumibacter marinus--1||s__Desulfovibrio sp910584445--5||s__Ensifer sp000799055--2||s__FW602-bin16 sp004297765--1||s__Ferrovibrio sp002482765--1||s__Geomonas paludis--4||s__Geomonas sp018919395--1||s__Hydrogenophaga sp002840835--7||s__Hydrogenophaga sp003241965--1||s__Hylemonella gracilis--3||s__JABWBC01 sp013360695--1||s__JACRDC01 sp016208115--1||s__Marinobacter_A bohaiensis--1||s__Methylobacterium sp004004555--2||s__Methylobacterium sp009806555--2||s__Paraburkholderia caffeinilytica--1||s__Phenylobacterium sp001557235--5||s__Pinisolibacter sp012517025--1||s__Pseudomonas sp017589465--1||s__Pseudomonas_B asuensis--2||s__Pseudomonas_E sp009834565--1||s__Pseudomonas_E tremae--1||s__Rhizobium tropici_B--1||s__Rhizorhabdus sp011044255--1||s__Salinisphaera hydrothermalis--1||s__Serratia_A sp000633355--1||s__Spiro-10 sp016938205--1||s__Sulfurimicrobium lacus--3||s__Xylophilus rhododendri--1:evalue_avg=6.473785191659144e-30:evalue_max=1.23e-28:evalue_min=1.05e-58:evalue_std=2.8218110815238034e-29:evalue_sum=1.2300191864152374e-28:gapopen_avg=0.3684210526315789:gapopen_max=2.0:gapopen_min=0.0:gapopen_std=0.6839855680567692:gapopen_sum=7.0:gtdb_class_counter=c__Alphaproteobacteria--2:gtdb_domain_counter=d__Bacteria--2:gtdb_family_counter=f__Rhodobacteraceae--2:gtdb_genus_counter=g__CYK-10--2:gtdb_order_counter=o__Rhodobacterales--2:gtdb_phylum_counter=p__Proteobacteria--2:gtdb_species_counter=s__CYK-10 sp009925085--1||s__CYK-10 sp016124195--1:heptad_counter=MCP-34H--1||MCP-36H--84||MCP-44H--1:lbd_counter=:lca_tree=g__CYK-10:length_avg=105.3157894736842:length_max=165.0:length_min=82.0:length_std=18.163004620439462:length_sum=2001.0:mismatch_avg=19.736842105263158:mismatch_max=63.0:mismatch_min=1.0:mismatch_std=12.848874162799714:mismatch_sum=375.0:name=N628690:qcovhsp_avg=98.82105263157895:qcovhsp_max=100.0:qcovhsp_min=96.9:qcovhsp_std=1.2882283042002636:qcovhsp_sum=1877.6000000000001:qend_avg=105.21052631578948:qend_max=162.0:qend_min=82.0:qend_std=17.440626095312382:qend_sum=1999.0:qstart_avg=1.2105263157894737:qstart_max=3.0:qstart_min=1.0:qstart_std=0.5353033790313108:qstart_sum=23.0:ref_name_counter=GB_GCA_002968845.1_protein.faa_PVBG01000012.1_90@PF00015_full_PFAM.304.468--1||GB_GCA_004299445.1_protein.faa_SCTC01000037.1_27@PF00015_full_PFAM.356.538--1||GB_GCA_018240795.1_protein.faa_JAFEFA010000297.1_1@PF00015_full_PFAM.411.575--1||GB_GCA_903838565.1_protein.faa_CAILZB010000080.1_1@PF00015_full_PFAM.1.130--1||RS_GCF_001633165.1_protein.faa_NZ_CP015418.1_3370@PF00015_full_PFAM.508.683--1||RS_GCF_002079305.1_protein.faa_NZ_CP015039.1_3084@PF00015_full_PFAM.669.849--1||RS_GCF_002786325.1_protein.faa_NZ_PGTB01000423.1_1@PF00015_full_PFAM.11.187--1||RS_GCF_003432075.1_protein.faa_NZ_QWBU01000003.1_20@PF00015_full_PFAM.543.717--1||RS_GCF_004011175.1_protein.faa_NZ_RQXX01000002.1_532@PF00015_full_PFAM.761.938--7||RS_GCF_004365965.1_protein.faa_NZ_SOEB01000001.1_57@PF00015_full_PFAM.386.565--3||RS_GCF_900177655.1_protein.faa_NZ_FXWK01000001.1_190@PF00015_full_PFAM.585.770--1:scovhsp_avg=60.526315789473685:scovhsp_max=91.7:scovhsp_min=51.4:scovhsp_std=9.4387406236957:scovhsp_sum=1150.0:send_avg=125.15789473684211:send_max=167.0:send_min=95.0:send_std=25.49567100050677:send_sum=2378.0:sstart_avg=20.94736842105263:sstart_max=55.0:sstart_min=1.0:sstart_std=18.69484089323554:sstart_sum=398.0])0:2.5e-08[&&NHX:Sample_counter=rhizpot1--6||rhizpot3--3||rhiztom1--27||rhiztom2--24||rhiztom3--25:Type_counter=GTDB--2||capture--85:besthit_avg=81.80499999999999:besthit_max=99.0:besthit_min=60.0:besthit_std=8.709491193066635:besthit_sum=1636.1:bitscore_avg=140.0:bitscore_max=180.0:bitscore_min=100.0:bitscore_std=20.624461715463788:bitscore_sum=2800.0:capture_class_counter=c__Actinomycetia--2||c__Alphaproteobacteria--39||c__Bradymonadia--1||c__Dehalococcoidia--1||c__Desulfarculia--1||c__Desulfovibrionia--6||c__Desulfuromonadia--5||c__Gammaproteobacteria--27||c__Phycisphaerae--1||c__Spirochaetia--2:capture_domain_counter=d__Bacteria--85:capture_family_counter=f__Alkalispirochaetaceae--1||f__Ancalomicrobiaceae--1||f__Beijerinckiaceae--4||f__Burkholderiaceae--15||f__Caulobacteraceae--18||f__Desulfarculaceae--1||f__Desulfovibrionaceae--6||f__Devosiaceae--1||f__Enterobacteriaceae--1||f__FW602-bin16--1||f__Ferrovibrionaceae--1||f__Geobacteraceae--5||f__Nocardioidaceae--2||f__Oleiphilaceae--1||f__Pseudomonadaceae--5||f__Rhizobiaceae--3||f__Rhodobacteraceae--4||f__Rhodocyclaceae--1||f__Salinisphaeraceae--1||f__Sphingomonadaceae--1||f__Sulfuricellaceae--3||f__Treponemataceae--1||f__UBA1532--1||f__UBA1924--1||f__Xanthobacteraceae--6:capture_genus_counter=g__Aeromicrobium--2||g__Alkalispirochaeta--1||g__Asticcacaulis--1||g__Azonexus--1||g__Bordetella--2||g__Bradyrhizobium--6||g__Brevundimonas--1||g__CAINDO01--1||g__CLL3-39--4||g__Caulobacter--11||g__Cucumibacter--1||g__Desulfovibrio--6||g__Ensifer--2||g__FW602-bin16--1||g__Ferrovibrio--1||g__Geomonas--5||g__Hydrogenophaga--8||g__Hylemonella--3||g__JABWBC01--1||g__JACRDC01--1||g__Marinobacter_A--1||g__Methylobacterium--4||g__Paraburkholderia--1||g__Phenylobacterium--5||g__Pinisolibacter--1||g__Pseudomonas--1||g__Pseudomonas_B--2||g__Pseudomonas_E--2||g__Rhizobium--1||g__Rhizorhabdus--1||g__Salinisphaera--1||g__Serratia_A--1||g__Spiro-10--1||g__Sulfurimicrobium--3||g__Xylophilus--1:capture_order_counter=o__Burkholderiales--19||o__Caulobacterales--18||o__DSM-27196--1||o__Desulfarculales--1||o__Desulfovibrionales--6||o__Enterobacterales--1||o__FW602-bin16--1||o__Ferrovibrionales--1||o__Geobacterales--5||o__Nevskiales--1||o__Phycisphaerales--1||o__Propionibacteriales--2||o__Pseudomonadales--6||o__Rhizobiales--15||o__Rhodobacterales--4||o__Sphingomonadales--1||o__Treponematales--1||o__UBA7976--1:capture_phylum_counter=p__Actinobacteriota--2||p__Chloroflexota--1||p__Desulfobacterota--6||p__Desulfobacterota_I--6||p__Myxococcota--1||p__Planctomycetota--1||p__Proteobacteria--66||p__Spirochaetota--2:capture_species_counter=s__Aeromicrobium massiliense--2||s__Alkalispirochaeta sp007117185--1||s__Asticcacaulis benevestitus--1||s__Azonexus agitatus--1||s__Bordetella sp002261475--2||s__Bradyrhizobium sp001590795--1||s__Bradyrhizobium sp004799445--5||s__Brevundimonas naejangsanensis_B--1||s__CAINDO01 sp903847385--1||s__CLL3-39 sp012070395--4||s__Caulobacter sp001556515--2||s__Caulobacter sp003185805--8||s__Caulobacter sp017744495--1||s__Cucumibacter marinus--1||s__Desulfovibrio sp910584445--6||s__Ensifer sp000799055--2||s__FW602-bin16 sp004297765--1||s__Ferrovibrio sp002482765--1||s__Geomonas paludis--4||s__Geomonas sp018919395--1||s__Hydrogenophaga sp002840835--7||s__Hydrogenophaga sp003241965--1||s__Hylemonella gracilis--3||s__JABWBC01 sp013360695--1||s__JACRDC01 sp016208115--1||s__Marinobacter_A bohaiensis--1||s__Methylobacterium sp004004555--2||s__Methylobacterium sp009806555--2||s__Paraburkholderia caffeinilytica--1||s__Phenylobacterium sp001557235--5||s__Pinisolibacter sp012517025--1||s__Pseudomonas sp017589465--1||s__Pseudomonas_B asuensis--2||s__Pseudomonas_E sp009834565--1||s__Pseudomonas_E tremae--1||s__Rhizobium tropici_B--1||s__Rhizorhabdus sp011044255--1||s__Salinisphaera hydrothermalis--1||s__Serratia_A sp000633355--1||s__Spiro-10 sp016938205--1||s__Sulfurimicrobium lacus--3||s__Xylophilus rhododendri--1:evalue_avg=6.1500959320761886e-30:evalue_max=1.23e-28:evalue_min=1.05e-58:evalue_std=2.7503613545966265e-29:evalue_sum=1.2300191864152377e-28:gapopen_avg=0.35:gapopen_max=2.0:gapopen_min=0.0:gapopen_std=0.6708203932499369:gapopen_sum=7.0:gtdb_class_counter=c__Alphaproteobacteria--2:gtdb_domain_counter=d__Bacteria--2:gtdb_family_counter=f__Rhodobacteraceae--2:gtdb_genus_counter=g__CYK-10--2:gtdb_order_counter=o__Rhodobacterales--2:gtdb_phylum_counter=p__Proteobacteria--2:gtdb_species_counter=s__CYK-10 sp009925085--1||s__CYK-10 sp016124195--1:heptad_counter=MCP-34H--1||MCP-36H--85||MCP-44H--1:lbd_counter=:lca_tree=g__CYK-10:length_avg=104.9:length_max=165.0:length_min=82.0:length_std=17.776092756402083:length_sum=2098.0:mismatch_avg=19.45:mismatch_max=63.0:mismatch_min=1.0:mismatch_std=12.571793825862718:mismatch_sum=389.0:name=N628691:qcovhsp_avg=98.88000000000001:qcovhsp_max=100.0:qcovhsp_min=96.9:qcovhsp_std=1.2812822524823766:qcovhsp_sum=1977.6000000000001:qend_avg=104.8:qend_max=162.0:qend_min=82.0:qend_std=17.07444997958245:qend_sum=2096.0:qstart_avg=1.2:qstart_max=3.0:qstart_min=1.0:qstart_std=0.5231483637805969:qstart_sum=24.0:ref_name_counter=GB_GCA_002968845.1_protein.faa_PVBG01000012.1_90@PF00015_full_PFAM.304.468--1||GB_GCA_004299445.1_protein.faa_SCTC01000037.1_27@PF00015_full_PFAM.356.538--1||GB_GCA_018240795.1_protein.faa_JAFEFA010000297.1_1@PF00015_full_PFAM.411.575--1||GB_GCA_903838565.1_protein.faa_CAILZB010000080.1_1@PF00015_full_PFAM.1.130--1||RS_GCF_001633165.1_protein.faa_NZ_CP015418.1_3370@PF00015_full_PFAM.508.683--1||RS_GCF_002079305.1_protein.faa_NZ_CP015039.1_3084@PF00015_full_PFAM.669.849--1||RS_GCF_002786325.1_protein.faa_NZ_PGTB01000423.1_1@PF00015_full_PFAM.11.187--1||RS_GCF_003432075.1_protein.faa_NZ_QWBU01000003.1_20@PF00015_full_PFAM.543.717--1||RS_GCF_004011175.1_protein.faa_NZ_RQXX01000002.1_532@PF00015_full_PFAM.761.938--8||RS_GCF_004365965.1_protein.faa_NZ_SOEB01000001.1_57@PF00015_full_PFAM.386.565--3||RS_GCF_900177655.1_protein.faa_NZ_FXWK01000001.1_190@PF00015_full_PFAM.585.770--1:scovhsp_avg=60.239999999999995:scovhsp_max=91.7:scovhsp_min=51.4:scovhsp_std=9.275797596575272:scovhsp_sum=1204.8:send_avg=124.3:send_max=167.0:send_min=95.0:send_std=25.11049266950498:send_sum=2486.0:sstart_avg=20.5:sstart_max=55.0:sstart_min=1.0:sstart_std=18.305880562209914:sstart_sum=410.0])0:2.5e-08[&&NHX:Sample_counter=rhizpot1--6||rhizpot3--3||rhiztom1--29||rhiztom2--24||rhiztom3--25:Type_counter=GTDB--2||capture--87:besthit_avg=81.80499999999999:besthit_max=99.0:besthit_min=60.0:besthit_std=8.709491193066635:besthit_sum=1636.1:bitscore_avg=140.0:bitscore_max=180.0:bitscore_min=100.0:bitscore_std=20.624461715463788:bitscore_sum=2800.0:capture_class_counter=c__Actinomycetia--2||c__Alphaproteobacteria--41||c__Bradymonadia--1||c__Dehalococcoidia--1||c__Desulfarculia--1||c__Desulfovibrionia--6||c__Desulfuromonadia--5||c__Gammaproteobacteria--27||c__Phycisphaerae--1||c__Spirochaetia--2:capture_domain_counter=d__Bacteria--87:capture_family_counter=f__Alkalispirochaetaceae--1||f__Ancalomicrobiaceae--1||f__Beijerinckiaceae--4||f__Burkholderiaceae--15||f__Caulobacteraceae--20||f__Desulfarculaceae--1||f__Desulfovibrionaceae--6||f__Devosiaceae--1||f__Enterobacteriaceae--1||f__FW602-bin16--1||f__Ferrovibrionaceae--1||f__Geobacteraceae--5||f__Nocardioidaceae--2||f__Oleiphilaceae--1||f__Pseudomonadaceae--5||f__Rhizobiaceae--3||f__Rhodobacteraceae--4||f__Rhodocyclaceae--1||f__Salinisphaeraceae--1||f__Sphingomonadaceae--1||f__Sulfuricellaceae--3||f__Treponemataceae--1||f__UBA1532--1||f__UBA1924--1||f__Xanthobacteraceae--6:capture_genus_counter=g__Aeromicrobium--2||g__Alkalispirochaeta--1||g__Asticcacaulis--1||g__Azonexus--1||g__Bordetella--2||g__Bradyrhizobium--6||g__Brevundimonas--1||g__CAINDO01--1||g__CLL3-39--4||g__Caulobacter--12||g__Cucumibacter--1||g__Desulfovibrio--6||g__Ensifer--2||g__FW602-bin16--1||g__Ferrovibrio--1||g__Geomonas--5||g__Hydrogenophaga--8||g__Hylemonella--3||g__JABWBC01--1||g__JACRDC01--1||g__Marinobacter_A--1||g__Methylobacterium--4||g__Paraburkholderia--1||g__Phenylobacterium--6||g__Pinisolibacter--1||g__Pseudomonas--1||g__Pseudomonas_B--2||g__Pseudomonas_E--2||g__Rhizobium--1||g__Rhizorhabdus--1||g__Salinisphaera--1||g__Serratia_A--1||g__Spiro-10--1||g__Sulfurimicrobium--3||g__Xylophilus--1:capture_order_counter=o__Burkholderiales--19||o__Caulobacterales--20||o__DSM-27196--1||o__Desulfarculales--1||o__Desulfovibrionales--6||o__Enterobacterales--1||o__FW602-bin16--1||o__Ferrovibrionales--1||o__Geobacterales--5||o__Nevskiales--1||o__Phycisphaerales--1||o__Propionibacteriales--2||o__Pseudomonadales--6||o__Rhizobiales--15||o__Rhodobacterales--4||o__Sphingomonadales--1||o__Treponematales--1||o__UBA7976--1:capture_phylum_counter=p__Actinobacteriota--2||p__Chloroflexota--1||p__Desulfobacterota--6||p__Desulfobacterota_I--6||p__Myxococcota--1||p__Planctomycetota--1||p__Proteobacteria--68||p__Spirochaetota--2:capture_species_counter=s__Aeromicrobium massiliense--2||s__Alkalispirochaeta sp007117185--1||s__Asticcacaulis benevestitus--1||s__Azonexus agitatus--1||s__Bordetella sp002261475--2||s__Bradyrhizobium sp001590795--1||s__Bradyrhizobium sp004799445--5||s__Brevundimonas naejangsanensis_B--1||s__CAINDO01 sp903847385--1||s__CLL3-39 sp012070395--4||s__Caulobacter sp001556515--3||s__Caulobacter sp003185805--8||s__Caulobacter sp017744495--1||s__Cucumibacter marinus--1||s__Desulfovibrio sp910584445--6||s__Ensifer sp000799055--2||s__FW602-bin16 sp004297765--1||s__Ferrovibrio sp002482765--1||s__Geomonas paludis--4||s__Geomonas sp018919395--1||s__Hydrogenophaga sp002840835--7||s__Hydrogenophaga sp003241965--1||s__Hylemonella gracilis--3||s__JABWBC01 sp013360695--1||s__JACRDC01 sp016208115--1||s__Marinobacter_A bohaiensis--1||s__Methylobacterium sp004004555--2||s__Methylobacterium sp009806555--2||s__Paraburkholderia caffeinilytica--1||s__Phenylobacterium sp001557235--6||s__Pinisolibacter sp012517025--1||s__Pseudomonas sp017589465--1||s__Pseudomonas_B asuensis--2||s__Pseudomonas_E sp009834565--1||s__Pseudomonas_E tremae--1||s__Rhizobium tropici_B--1||s__Rhizorhabdus sp011044255--1||s__Salinisphaera hydrothermalis--1||s__Serratia_A sp000633355--1||s__Spiro-10 sp016938205--1||s__Sulfurimicrobium lacus--3||s__Xylophilus rhododendri--1:evalue_avg=6.1500959320761886e-30:evalue_max=1.23e-28:evalue_min=1.05e-58:evalue_std=2.7503613545966265e-29:evalue_sum=1.2300191864152377e-28:gapopen_avg=0.35:gapopen_max=2.0:gapopen_min=0.0:gapopen_std=0.6708203932499369:gapopen_sum=7.0:gtdb_class_counter=c__Alphaproteobacteria--2:gtdb_domain_counter=d__Bacteria--2:gtdb_family_counter=f__Rhodobacteraceae--2:gtdb_genus_counter=g__CYK-10--2:gtdb_order_counter=o__Rhodobacterales--2:gtdb_phylum_counter=p__Proteobacteria--2:gtdb_species_counter=s__CYK-10 sp009925085--1||s__CYK-10 sp016124195--1:heptad_counter=MCP-34H--1||MCP-36H--87||MCP-44H--1:lbd_counter=:lca_tree=g__CYK-10:length_avg=104.9:length_max=165.0:length_min=82.0:length_std=17.776092756402083:length_sum=2098.0:mismatch_avg=19.45:mismatch_max=63.0:mismatch_min=1.0:mismatch_std=12.571793825862718:mismatch_sum=389.0:name=N628692:qcovhsp_avg=98.88000000000001:qcovhsp_max=100.0:qcovhsp_min=96.9:qcovhsp_std=1.2812822524823766:qcovhsp_sum=1977.6000000000001:qend_avg=104.8:qend_max=162.0:qend_min=82.0:qend_std=17.07444997958245:qend_sum=2096.0:qstart_avg=1.2:qstart_max=3.0:qstart_min=1.0:qstart_std=0.5231483637805969:qstart_sum=24.0:ref_name_counter=GB_GCA_002968845.1_protein.faa_PVBG01000012.1_90@PF00015_full_PFAM.304.468--1||GB_GCA_004299445.1_protein.faa_SCTC01000037.1_27@PF00015_full_PFAM.356.538--1||GB_GCA_018240795.1_protein.faa_JAFEFA010000297.1_1@PF00015_full_PFAM.411.575--1||GB_GCA_903838565.1_protein.faa_CAILZB010000080.1_1@PF00015_full_PFAM.1.130--1||RS_GCF_001633165.1_protein.faa_NZ_CP015418.1_3370@PF00015_full_PFAM.508.683--1||RS_GCF_002079305.1_protein.faa_NZ_CP015039.1_3084@PF00015_full_PFAM.669.849--1||RS_GCF_002786325.1_protein.faa_NZ_PGTB01000423.1_1@PF00015_full_PFAM.11.187--1||RS_GCF_003432075.1_protein.faa_NZ_QWBU01000003.1_20@PF00015_full_PFAM.543.717--1||RS_GCF_004011175.1_protein.faa_NZ_RQXX01000002.1_532@PF00015_full_PFAM.761.938--8||RS_GCF_004365965.1_protein.faa_NZ_SOEB01000001.1_57@PF00015_full_PFAM.386.565--3||RS_GCF_900177655.1_protein.faa_NZ_FXWK01000001.1_190@PF00015_full_PFAM.585.770--1:scovhsp_avg=60.239999999999995:scovhsp_max=91.7:scovhsp_min=51.4:scovhsp_std=9.275797596575272:scovhsp_sum=1204.8:send_avg=124.3:send_max=167.0:send_min=95.0:send_std=25.11049266950498:send_sum=2486.0:sstart_avg=20.5:sstart_max=55.0:sstart_min=1.0:sstart_std=18.305880562209914:sstart_sum=410.0],510956c6-0340-4de5-8254-78bdab80dc64_1@MCPsignal.92.160:5e-09[&&NHX:Sample=rhiztom1:Type=capture:capture_class=c__Alphaproteobacteria:capture_domain=d__Bacteria:capture_family=f__Caulobacteraceae:capture_genus=g__Brevundimonas:capture_order=o__Caulobacterales:capture_phylum=p__Proteobacteria:capture_species=s__Brevundimonas naejangsanensis_B:heptad=MCP-36H])0.459:2.5e-08[&&NHX:Sample_counter=rhizpot1--6||rhizpot3--3||rhiztom1--30||rhiztom2--24||rhiztom3--25:Type_counter=GTDB--2||capture--88:besthit_avg=81.80499999999999:besthit_max=99.0:besthit_min=60.0:besthit_std=8.709491193066635:besthit_sum=1636.1:bitscore_avg=140.0:bitscore_max=180.0:bitscore_min=100.0:bitscore_std=20.624461715463788:bitscore_sum=2800.0:capture_class_counter=c__Actinomycetia--2||c__Alphaproteobacteria--42||c__Bradymonadia--1||c__Dehalococcoidia--1||c__Desulfarculia--1||c__Desulfovibrionia--6||c__Desulfuromonadia--5||c__Gammaproteobacteria--27||c__Phycisphaerae--1||c__Spirochaetia--2:capture_domain_counter=d__Bacteria--88:capture_family_counter=f__Alkalispirochaetaceae--1||f__Ancalomicrobiaceae--1||f__Beijerinckiaceae--4||f__Burkholderiaceae--15||f__Caulobacteraceae--21||f__Desulfarculaceae--1||f__Desulfovibrionaceae--6||f__Devosiaceae--1||f__Enterobacteriaceae--1||f__FW602-bin16--1||f__Ferrovibrionaceae--1||f__Geobacteraceae--5||f__Nocardioidaceae--2||f__Oleiphilaceae--1||f__Pseudomonadaceae--5||f__Rhizobiaceae--3||f__Rhodobacteraceae--4||f__Rhodocyclaceae--1||f__Salinisphaeraceae--1||f__Sphingomonadaceae--1||f__Sulfuricellaceae--3||f__Treponemataceae--1||f__UBA1532--1||f__UBA1924--1||f__Xanthobacteraceae--6:capture_genus_counter=g__Aeromicrobium--2||g__Alkalispirochaeta--1||g__Asticcacaulis--1||g__Azonexus--1||g__Bordetella--2||g__Bradyrhizobium--6||g__Brevundimonas--2||g__CAINDO01--1||g__CLL3-39--4||g__Caulobacter--12||g__Cucumibacter--1||g__Desulfovibrio--6||g__Ensifer--2||g__FW602-bin16--1||g__Ferrovibrio--1||g__Geomonas--5||g__Hydrogenophaga--8||g__Hylemonella--3||g__JABWBC01--1||g__JACRDC01--1||g__Marinobacter_A--1||g__Methylobacterium--4||g__Paraburkholderia--1||g__Phenylobacterium--6||g__Pinisolibacter--1||g__Pseudomonas--1||g__Pseudomonas_B--2||g__Pseudomonas_E--2||g__Rhizobium--1||g__Rhizorhabdus--1||g__Salinisphaera--1||g__Serratia_A--1||g__Spiro-10--1||g__Sulfurimicrobium--3||g__Xylophilus--1:capture_order_counter=o__Burkholderiales--19||o__Caulobacterales--21||o__DSM-27196--1||o__Desulfarculales--1||o__Desulfovibrionales--6||o__Enterobacterales--1||o__FW602-bin16--1||o__Ferrovibrionales--1||o__Geobacterales--5||o__Nevskiales--1||o__Phycisphaerales--1||o__Propionibacteriales--2||o__Pseudomonadales--6||o__Rhizobiales--15||o__Rhodobacterales--4||o__Sphingomonadales--1||o__Treponematales--1||o__UBA7976--1:capture_phylum_counter=p__Actinobacteriota--2||p__Chloroflexota--1||p__Desulfobacterota--6||p__Desulfobacterota_I--6||p__Myxococcota--1||p__Planctomycetota--1||p__Proteobacteria--69||p__Spirochaetota--2:capture_species_counter=s__Aeromicrobium massiliense--2||s__Alkalispirochaeta sp007117185--1||s__Asticcacaulis benevestitus--1||s__Azonexus agitatus--1||s__Bordetella sp002261475--2||s__Bradyrhizobium sp001590795--1||s__Bradyrhizobium sp004799445--5||s__Brevundimonas naejangsanensis_B--2||s__CAINDO01 sp903847385--1||s__CLL3-39 sp012070395--4||s__Caulobacter sp001556515--3||s__Caulobacter sp003185805--8||s__Caulobacter sp017744495--1||s__Cucumibacter marinus--1||s__Desulfovibrio sp910584445--6||s__Ensifer sp000799055--2||s__FW602-bin16 sp004297765--1||s__Ferrovibrio sp002482765--1||s__Geomonas paludis--4||s__Geomonas sp018919395--1||s__Hydrogenophaga sp002840835--7||s__Hydrogenophaga sp003241965--1||s__Hylemonella gracilis--3||s__JABWBC01 sp013360695--1||s__JACRDC01 sp016208115--1||s__Marinobacter_A bohaiensis--1||s__Methylobacterium sp004004555--2||s__Methylobacterium sp009806555--2||s__Paraburkholderia caffeinilytica--1||s__Phenylobacterium sp001557235--6||s__Pinisolibacter sp012517025--1||s__Pseudomonas sp017589465--1||s__Pseudomonas_B asuensis--2||s__Pseudomonas_E sp009834565--1||s__Pseudomonas_E tremae--1||s__Rhizobium tropici_B--1||s__Rhizorhabdus sp011044255--1||s__Salinisphaera hydrothermalis--1||s__Serratia_A sp000633355--1||s__Spiro-10 sp016938205--1||s__Sulfurimicrobium lacus--3||s__Xylophilus rhododendri--1:evalue_avg=6.1500959320761886e-30:evalue_max=1.23e-28:evalue_min=1.05e-58:evalue_std=2.7503613545966265e-29:evalue_sum=1.2300191864152377e-28:gapopen_avg=0.35:gapopen_max=2.0:gapopen_min=0.0:gapopen_std=0.6708203932499369:gapopen_sum=7.0:gtdb_class_counter=c__Alphaproteobacteria--2:gtdb_domain_counter=d__Bacteria--2:gtdb_family_counter=f__Rhodobacteraceae--2:gtdb_genus_counter=g__CYK-10--2:gtdb_order_counter=o__Rhodobacterales--2:gtdb_phylum_counter=p__Proteobacteria--2:gtdb_species_counter=s__CYK-10 sp009925085--1||s__CYK-10 sp016124195--1:heptad_counter=MCP-34H--1||MCP-36H--88||MCP-44H--1:lbd_counter=:lca_tree=g__CYK-10:length_avg=104.9:length_max=165.0:length_min=82.0:length_std=17.776092756402083:length_sum=2098.0:mismatch_avg=19.45:mismatch_max=63.0:mismatch_min=1.0:mismatch_std=12.571793825862718:mismatch_sum=389.0:name=N628694:qcovhsp_avg=98.88000000000001:qcovhsp_max=100.0:qcovhsp_min=96.9:qcovhsp_std=1.2812822524823766:qcovhsp_sum=1977.6000000000001:qend_avg=104.8:qend_max=162.0:qend_min=82.0:qend_std=17.07444997958245:qend_sum=2096.0:qstart_avg=1.2:qstart_max=3.0:qstart_min=1.0:qstart_std=0.5231483637805969:qstart_sum=24.0:ref_name_counter=GB_GCA_002968845.1_protein.faa_PVBG01000012.1_90@PF00015_full_PFAM.304.468--1||GB_GCA_004299445.1_protein.faa_SCTC01000037.1_27@PF00015_full_PFAM.356.538--1||GB_GCA_018240795.1_protein.faa_JAFEFA010000297.1_1@PF00015_full_PFAM.411.575--1||GB_GCA_903838565.1_protein.faa_CAILZB010000080.1_1@PF00015_full_PFAM.1.130--1||RS_GCF_001633165.1_protein.faa_NZ_CP015418.1_3370@PF00015_full_PFAM.508.683--1||RS_GCF_002079305.1_protein.faa_NZ_CP015039.1_3084@PF00015_full_PFAM.669.849--1||RS_GCF_002786325.1_protein.faa_NZ_PGTB01000423.1_1@PF00015_full_PFAM.11.187--1||RS_GCF_003432075.1_protein.faa_NZ_QWBU01000003.1_20@PF00015_full_PFAM.543.717--1||RS_GCF_004011175.1_protein.faa_NZ_RQXX01000002.1_532@PF00015_full_PFAM.761.938--8||RS_GCF_004365965.1_protein.faa_NZ_SOEB01000001.1_57@PF00015_full_PFAM.386.565--3||RS_GCF_900177655.1_protein.faa_NZ_FXWK01000001.1_190@PF00015_full_PFAM.585.770--1:scovhsp_avg=60.239999999999995:scovhsp_max=91.7:scovhsp_min=51.4:scovhsp_std=9.275797596575272:scovhsp_sum=1204.8:send_avg=124.3:send_max=167.0:send_min=95.0:send_std=25.11049266950498:send_sum=2486.0:sstart_avg=20.5:sstart_max=55.0:sstart_min=1.0:sstart_std=18.305880562209914:sstart_sum=410.0])0.553:2.5e-08[&&NHX:Sample_counter=rhizpot1--6||rhizpot3--3||rhiztom1--30||rhiztom2--25||rhiztom3--25:Type_counter=GTDB--2||capture--89:besthit_avg=82.07142857142857:besthit_max=99.0:besthit_min=60.0:besthit_std=8.576312894078834:besthit_sum=1723.5:bitscore_avg=140.0:bitscore_max=180.0:bitscore_min=100.0:bitscore_std=20.102238681301145:bitscore_sum=2940.0:capture_class_counter=c__Actinomycetia--2||c__Alphaproteobacteria--43||c__Bradymonadia--1||c__Dehalococcoidia--1||c__Desulfarculia--1||c__Desulfovibrionia--6||c__Desulfuromonadia--5||c__Gammaproteobacteria--27||c__Phycisphaerae--1||c__Spirochaetia--2:capture_domain_counter=d__Bacteria--89:capture_family_counter=f__Alkalispirochaetaceae--1||f__Ancalomicrobiaceae--1||f__Beijerinckiaceae--5||f__Burkholderiaceae--15||f__Caulobacteraceae--21||f__Desulfarculaceae--1||f__Desulfovibrionaceae--6||f__Devosiaceae--1||f__Enterobacteriaceae--1||f__FW602-bin16--1||f__Ferrovibrionaceae--1||f__Geobacteraceae--5||f__Nocardioidaceae--2||f__Oleiphilaceae--1||f__Pseudomonadaceae--5||f__Rhizobiaceae--3||f__Rhodobacteraceae--4||f__Rhodocyclaceae--1||f__Salinisphaeraceae--1||f__Sphingomonadaceae--1||f__Sulfuricellaceae--3||f__Treponemataceae--1||f__UBA1532--1||f__UBA1924--1||f__Xanthobacteraceae--6:capture_genus_counter=g__Aeromicrobium--2||g__Alkalispirochaeta--1||g__Asticcacaulis--1||g__Azonexus--1||g__Bordetella--2||g__Bradyrhizobium--6||g__Brevundimonas--2||g__CAINDO01--1||g__CLL3-39--4||g__Caulobacter--12||g__Cucumibacter--1||g__Desulfovibrio--6||g__Ensifer--2||g__FW602-bin16--1||g__Ferrovibrio--1||g__Geomonas--5||g__Hydrogenophaga--8||g__Hylemonella--3||g__JABWBC01--1||g__JACRDC01--1||g__Marinobacter_A--1||g__Methylobacterium--5||g__Paraburkholderia--1||g__Phenylobacterium--6||g__Pinisolibacter--1||g__Pseudomonas--1||g__Pseudomonas_B--2||g__Pseudomonas_E--2||g__Rhizobium--1||g__Rhizorhabdus--1||g__Salinisphaera--1||g__Serratia_A--1||g__Spiro-10--1||g__Sulfurimicrobium--3||g__Xylophilus--1:capture_order_counter=o__Burkholderiales--19||o__Caulobacterales--21||o__DSM-27196--1||o__Desulfarculales--1||o__Desulfovibrionales--6||o__Enterobacterales--1||o__FW602-bin16--1||o__Ferrovibrionales--1||o__Geobacterales--5||o__Nevskiales--1||o__Phycisphaerales--1||o__Propionibacteriales--2||o__Pseudomonadales--6||o__Rhizobiales--16||o__Rhodobacterales--4||o__Sphingomonadales--1||o__Treponematales--1||o__UBA7976--1:capture_phylum_counter=p__Actinobacteriota--2||p__Chloroflexota--1||p__Desulfobacterota--6||p__Desulfobacterota_I--6||p__Myxococcota--1||p__Planctomycetota--1||p__Proteobacteria--70||p__Spirochaetota--2:capture_species_counter=s__Aeromicrobium massiliense--2||s__Alkalispirochaeta sp007117185--1||s__Asticcacaulis benevestitus--1||s__Azonexus agitatus--1||s__Bordetella sp002261475--2||s__Bradyrhizobium sp001590795--1||s__Bradyrhizobium sp004799445--5||s__Brevundimonas naejangsanensis_B--2||s__CAINDO01 sp903847385--1||s__CLL3-39 sp012070395--4||s__Caulobacter sp001556515--3||s__Caulobacter sp003185805--8||s__Caulobacter sp017744495--1||s__Cucumibacter marinus--1||s__Desulfovibrio sp910584445--6||s__Ensifer sp000799055--2||s__FW602-bin16 sp004297765--1||s__Ferrovibrio sp002482765--1||s__Geomonas paludis--4||s__Geomonas sp018919395--1||s__Hydrogenophaga sp002840835--7||s__Hydrogenophaga sp003241965--1||s__Hylemonella gracilis--3||s__JABWBC01 sp013360695--1||s__JACRDC01 sp016208115--1||s__Marinobacter_A bohaiensis--1||s__Methylobacterium sp004004555--3||s__Methylobacterium sp009806555--2||s__Paraburkholderia caffeinilytica--1||s__Phenylobacterium sp001557235--6||s__Pinisolibacter sp012517025--1||s__Pseudomonas sp017589465--1||s__Pseudomonas_B asuensis--2||s__Pseudomonas_E sp009834565--1||s__Pseudomonas_E tremae--1||s__Rhizobium tropici_B--1||s__Rhizorhabdus sp011044255--1||s__Salinisphaera hydrothermalis--1||s__Serratia_A sp000633355--1||s__Spiro-10 sp016938205--1||s__Sulfurimicrobium lacus--3||s__Xylophilus rhododendri--1:evalue_avg=5.857234221024948e-30:evalue_max=1.23e-28:evalue_min=1.05e-58:evalue_std=2.684077956765346e-29:evalue_sum=1.230019186415239e-28:gapopen_avg=0.3333333333333333:gapopen_max=2.0:gapopen_min=0.0:gapopen_std=0.6582805886043833:gapopen_sum=7.0:gtdb_class_counter=c__Alphaproteobacteria--2:gtdb_domain_counter=d__Bacteria--2:gtdb_family_counter=f__Rhodobacteraceae--2:gtdb_genus_counter=g__CYK-10--2:gtdb_order_counter=o__Rhodobacterales--2:gtdb_phylum_counter=p__Proteobacteria--2:gtdb_species_counter=s__CYK-10 sp009925085--1||s__CYK-10 sp016124195--1:heptad_counter=MCP-34H--1||MCP-36H--89||MCP-44H--1:lbd_counter=:lca_tree=g__CYK-10:length_avg=104.42857142857143:length_max=165.0:length_min=82.0:length_std=17.460158729437225:length_sum=2193.0:mismatch_avg=19.095238095238095:mismatch_max=63.0:mismatch_min=1.0:mismatch_std=12.360844477238446:mismatch_sum=401.0:name=N628695:qcovhsp_avg=98.93333333333332:qcovhsp_max=100.0:qcovhsp_min=96.9:qcovhsp_std=1.2725302877862399:qcovhsp_sum=2077.6:qend_avg=104.33333333333333:qend_max=162.0:qend_min=82.0:qend_std=16.778955072749117:qend_sum=2191.0:qstart_avg=1.1904761904761905:qstart_max=3.0:qstart_min=1.0:qstart_std=0.511766315719159:qstart_sum=25.0:ref_name_counter=GB_GCA_002968845.1_protein.faa_PVBG01000012.1_90@PF00015_full_PFAM.304.468--1||GB_GCA_004299445.1_protein.faa_SCTC01000037.1_27@PF00015_full_PFAM.356.538--1||GB_GCA_018240795.1_protein.faa_JAFEFA010000297.1_1@PF00015_full_PFAM.411.575--1||GB_GCA_903838565.1_protein.faa_CAILZB010000080.1_1@PF00015_full_PFAM.1.130--1||RS_GCF_001633165.1_protein.faa_NZ_CP015418.1_3370@PF00015_full_PFAM.508.683--2||RS_GCF_002079305.1_protein.faa_NZ_CP015039.1_3084@PF00015_full_PFAM.669.849--1||RS_GCF_002786325.1_protein.faa_NZ_PGTB01000423.1_1@PF00015_full_PFAM.11.187--1||RS_GCF_003432075.1_protein.faa_NZ_QWBU01000003.1_20@PF00015_full_PFAM.543.717--1||RS_GCF_004011175.1_protein.faa_NZ_RQXX01000002.1_532@PF00015_full_PFAM.761.938--8||RS_GCF_004365965.1_protein.faa_NZ_SOEB01000001.1_57@PF00015_full_PFAM.386.565--3||RS_GCF_900177655.1_protein.faa_NZ_FXWK01000001.1_190@PF00015_full_PFAM.585.770--1:scovhsp_avg=59.957142857142856:scovhsp_max=91.7:scovhsp_min=51.4:scovhsp_std=9.13337678126614:scovhsp_sum=1259.1:send_avg=122.9047619047619:send_max=167.0:send_min=95.0:send_std=25.29605653437856:send_sum=2581.0:sstart_avg=19.571428571428573:sstart_max=55.0:sstart_min=1.0:sstart_std=18.34276813507555:sstart_sum=411.0])0.721:0.00580678[&&NHX:Sample_counter=rhizpot1--6||rhizpot3--4||rhiztom1--54||rhiztom2--46||rhiztom3--51:Type_counter=GTDB--2||capture--161:besthit_avg=82.8558823529412:besthit_max=99.0:besthit_min=60.0:besthit_std=5.5750344983322195:besthit_sum=5634.200000000001:bitscore_avg=158.05882352941177:bitscore_max=200.0:bitscore_min=100.0:bitscore_std=25.476288274921462:bitscore_sum=10748.0:capture_class_counter=c__Actinomycetia--2||c__Alphaproteobacteria--88||c__Bradymonadia--1||c__Dehalococcoidia--1||c__Desulfarculia--1||c__Desulfovibrionia--23||c__Desulfuromonadia--5||c__Gammaproteobacteria--36||c__Phycisphaerae--1||c__Planctomycetia--1||c__Spirochaetia--2:capture_domain_counter=d__Bacteria--161:capture_family_counter=f__Alkalispirochaetaceae--1||f__Ancalomicrobiaceae--1||f__Beijerinckiaceae--20||f__Burkholderiaceae--21||f__Caulobacteraceae--44||f__Desulfarculaceae--1||f__Desulfovibrionaceae--23||f__Devosiaceae--1||f__Enterobacteriaceae--1||f__FW602-bin16--1||f__Ferrovibrionaceae--1||f__Geobacteraceae--5||f__Halomonadaceae--1||f__Isosphaeraceae--1||f__Nocardioidaceae--2||f__Oleiphilaceae--1||f__Pseudomonadaceae--6||f__Rhizobiaceae--5||f__Rhodobacteraceae--7||f__Rhodocyclaceae--1||f__Salinisphaeraceae--1||f__Sphingomonadaceae--1||f__Sulfuricellaceae--3||f__Treponemataceae--1||f__UBA1532--1||f__UBA1924--1||f__Wenzhouxiangellaceae--1||f__Xanthobacteraceae--8:capture_genus_counter=g__Aeromicrobium--2||g__Alkalispirochaeta--1||g__Asticcacaulis--1||g__Azonexus--1||g__Bordetella--2||g__Bosea--1||g__Bradyrhizobium--7||g__Brevundimonas--2||g__CAINDO01--1||g__CLL3-39--4||g__Caulobacter--14||g__Cucumibacter--1||g__Desulfovibrio--23||g__Ensifer--2||g__FW602-bin16--1||g__Ferrovibrio--1||g__Geomonas--5||g__Halomonas--1||g__Hydrogenophaga--12||g__Hylemonella--3||g__Isosphaera--1||g__JABWBC01--1||g__JACRDC01--1||g__Marinobacter_A--1||g__Methylobacterium--19||g__Neorhizobium--2||g__Palsa-881--2||g__Paraburkholderia--2||g__Paracoccus--1||g__Phenylobacterium--25||g__Pinisolibacter--1||g__Pseudomonas--1||g__Pseudomonas_B--2||g__Pseudomonas_E--3||g__Rhizobium--1||g__Rhizorhabdus--1||g__Rhodoferax--1||g__Rhodopseudomonas--1||g__Rhodovulum--1||g__Salinisphaera--1||g__Serratia_A--1||g__Silicimonas--1||g__Spiro-10--1||g__Sulfurimicrobium--3||g__Wenzhouxiangella--1||g__Xylophilus--1:capture_order_counter=o__Burkholderiales--25||o__Caulobacterales--44||o__DSM-27196--1||o__Desulfarculales--1||o__Desulfovibrionales--23||o__Enterobacterales--1||o__FW602-bin16--1||o__Ferrovibrionales--1||o__Geobacterales--5||o__Isosphaerales--1||o__Nevskiales--1||o__Phycisphaerales--1||o__Propionibacteriales--2||o__Pseudomonadales--8||o__Rhizobiales--35||o__Rhodobacterales--7||o__Sphingomonadales--1||o__Treponematales--1||o__UBA7976--1||o__Xanthomonadales--1:capture_phylum_counter=p__Actinobacteriota--2||p__Chloroflexota--1||p__Desulfobacterota--6||p__Desulfobacterota_I--23||p__Myxococcota--1||p__Planctomycetota--2||p__Proteobacteria--124||p__Spirochaetota--2:capture_species_counter=s__Aeromicrobium massiliense--2||s__Alkalispirochaeta sp007117185--1||s__Asticcacaulis benevestitus--1||s__Azonexus agitatus--1||s__Bordetella sp002261475--2||s__Bosea sp016428755--1||s__Bradyrhizobium sp001590795--1||s__Bradyrhizobium sp004799445--6||s__Brevundimonas naejangsanensis_B--2||s__CAINDO01 sp903847385--1||s__CLL3-39 sp012070395--4||s__Caulobacter sp001556515--4||s__Caulobacter sp003185805--9||s__Caulobacter sp017744495--1||s__Cucumibacter marinus--1||s__Desulfovibrio sp910584445--23||s__Ensifer sp000799055--2||s__FW602-bin16 sp004297765--1||s__Ferrovibrio sp002482765--1||s__Geomonas paludis--4||s__Geomonas sp018919395--1||s__Halomonas titanicae--1||s__Hydrogenophaga sp002840835--10||s__Hydrogenophaga sp003241965--2||s__Hylemonella gracilis--3||s__Isosphaera pallida--1||s__JABWBC01 sp013360695--1||s__JACRDC01 sp016208115--1||s__Marinobacter_A bohaiensis--1||s__Methylobacterium sp004004555--14||s__Methylobacterium sp009806555--5||s__Neorhizobium sp004343585--2||s__Palsa-881 sp018241335--2||s__Paraburkholderia caffeinilytica--1||s__Paraburkholderia sp013426895--1||s__Paracoccus sp016869875--1||s__Phenylobacterium sp001557235--25||s__Pinisolibacter sp012517025--1||s__Pseudomonas sp017589465--1||s__Pseudomonas_B asuensis--2||s__Pseudomonas_E sp009834565--1||s__Pseudomonas_E sp019139675--1||s__Pseudomonas_E tremae--1||s__Rhizobium tropici_B--1||s__Rhizorhabdus sp011044255--1||s__Rhodoferax sp903945325--1||s__Rhodopseudomonas palustris_I--1||s__Rhodovulum strictum--1||s__Salinisphaera hydrothermalis--1||s__Serratia_A sp000633355--1||s__Silicimonas algicola--1||s__Spiro-10 sp016938205--1||s__Sulfurimicrobium lacus--3||s__Wenzhouxiangella sp010499265--1||s__Xylophilus rhododendri--1:evalue_avg=1.8088520079875074e-30:evalue_max=1.23e-28:evalue_min=2.06e-65:evalue_std=1.4915937436180802e-29:evalue_sum=1.230019365431505e-28:gapopen_avg=0.2647058823529412:gapopen_max=2.0:gapopen_min=0.0:gapopen_std=0.5629784083986619:gapopen_sum=18.0:gtdb_class_counter=c__Alphaproteobacteria--2:gtdb_domain_counter=d__Bacteria--2:gtdb_family_counter=f__Rhodobacteraceae--2:gtdb_genus_counter=g__CYK-10--2:gtdb_order_counter=o__Rhodobacterales--2:gtdb_phylum_counter=p__Proteobacteria--2:gtdb_species_counter=s__CYK-10 sp009925085--1||s__CYK-10 sp016124195--1:heptad_counter=MCP-34H--1||MCP-36H--161||MCP-44H--1:lbd_counter=:lca_tree=g__CYK-10:length_avg=113.04411764705883:length_max=165.0:length_min=82.0:length_std=19.10570269132324:length_sum=7687.0:mismatch_avg=19.529411764705884:mismatch_max=63.0:mismatch_min=1.0:mismatch_std=8.606610767459285:mismatch_sum=1328.0:name=N628696:qcovhsp_avg=99.00147058823529:qcovhsp_max=100.0:qcovhsp_min=95.4:qcovhsp_std=1.2320947636382205:qcovhsp_sum=6732.099999999999:qend_avg=113.0:qend_max=162.0:qend_min=82.0:qend_std=18.90510473588091:qend_sum=7684.0:qstart_avg=1.1764705882352942:qstart_max=3.0:qstart_min=1.0:qstart_std=0.48687785316047827:qstart_sum=80.0:ref_name_counter=GB_GCA_002704915.1_protein.faa_PAIP01000008.1_11@PF00015_full_PFAM.513.747--10||GB_GCA_002968845.1_protein.faa_PVBG01000012.1_90@PF00015_full_PFAM.304.468--1||GB_GCA_003258405.1_protein.faa_QKPN01000007.1_37@PF00015_full_PFAM.575.773--1||GB_GCA_004299445.1_protein.faa_SCTC01000037.1_27@PF00015_full_PFAM.356.538--1||GB_GCA_016765255.1_protein.faa_JAESQI010000286.1_2@PF00015_full_PFAM.615.804--1||GB_GCA_018240795.1_protein.faa_JAFEFA010000297.1_1@PF00015_full_PFAM.411.575--1||GB_GCA_903838565.1_protein.faa_CAILZB010000080.1_1@PF00015_full_PFAM.1.130--1||RS_GCF_001633165.1_protein.faa_NZ_CP015418.1_3370@PF00015_full_PFAM.508.683--4||RS_GCF_002079305.1_protein.faa_NZ_CP015039.1_3084@PF00015_full_PFAM.669.849--1||RS_GCF_002786325.1_protein.faa_NZ_PGTB01000423.1_1@PF00015_full_PFAM.11.187--1||RS_GCF_003432075.1_protein.faa_NZ_QWBU01000003.1_20@PF00015_full_PFAM.543.717--1||RS_GCF_004011175.1_protein.faa_NZ_RQXX01000002.1_532@PF00015_full_PFAM.761.938--35||RS_GCF_004365965.1_protein.faa_NZ_SOEB01000001.1_57@PF00015_full_PFAM.386.565--9||RS_GCF_900177655.1_protein.faa_NZ_FXWK01000001.1_190@PF00015_full_PFAM.585.770--1:scovhsp_avg=61.02352941176471:scovhsp_max=91.7:scovhsp_min=50.3:scovhsp_std=7.6381821242558186:scovhsp_sum=4149.6:send_avg=126.04411764705883:send_max=167.0:send_min=93.0:send_std=22.404313166521405:send_sum=8571.0:sstart_avg=14.117647058823529:sstart_max=55.0:sstart_min=1.0:sstart_std=12.663886144919488:sstart_sum=960.0])0.734:0.00616699[&&NHX:Sample_counter=rhizpot1--6||rhizpot3--4||rhiztom1--63||rhiztom2--59||rhiztom3--55:Type_counter=GTDB--3||capture--187:besthit_avg=82.48947368421054:besthit_max=99.0:besthit_min=60.0:besthit_std=5.7687105190529:besthit_sum=6269.200000000001:bitscore_avg=157.67105263157896:bitscore_max=213.0:bitscore_min=100.0:bitscore_std=26.49044514934633:bitscore_sum=11983.0:capture_class_counter=c__Actinomycetia--2||c__Alphaproteobacteria--103||c__Anaerolineae--1||c__Bradymonadia--1||c__Dehalococcoidia--1||c__Desulfarculia--1||c__Desulfobacteria--1||c__Desulfovibrionia--23||c__Desulfuromonadia--5||c__Gammaproteobacteria--45||c__Phycisphaerae--1||c__Planctomycetia--1||c__Spirochaetia--2:capture_domain_counter=d__Bacteria--187:capture_family_counter=f__Alkalispirochaetaceae--1||f__Ancalomicrobiaceae--1||f__Beijerinckiaceae--21||f__Burkholderiaceae--29||f__Caulobacteraceae--56||f__Desulfarculaceae--1||f__Desulfatirhabdiaceae--1||f__Desulfovibrionaceae--23||f__Devosiaceae--1||f__Enterobacteriaceae--1||f__FW602-bin16--1||f__Ferrovibrionaceae--1||f__Geobacteraceae--5||f__Halomonadaceae--1||f__Isosphaeraceae--1||f__Magnetospirillaceae--1||f__Nocardioidaceae--2||f__Oleiphilaceae--1||f__Pseudomonadaceae--6||f__Rhizobiaceae--6||f__Rhodobacteraceae--7||f__Rhodocyclaceae--2||f__Salinisphaeraceae--1||f__Sphingomonadaceae--1||f__Sulfuricellaceae--3||f__Treponemataceae--1||f__UBA1532--1||f__UBA1924--1||f__UBA6663--1||f__Wenzhouxiangellaceae--1||f__Xanthobacteraceae--8:capture_genus_counter=g__Achromobacter--1||g__Aeromicrobium--2||g__Alkalispirochaeta--1||g__Asticcacaulis--1||g__Azonexus--1||g__Bordetella--2||g__Bosea--1||g__Bradyrhizobium--7||g__Brevundimonas--2||g__CAINDO01--1||g__CAJBIL01--1||g__CLL3-39--4||g__Caulobacter--21||g__Cucumibacter--1||g__Desulfovibrio--23||g__Ensifer--2||g__FW602-bin16--1||g__Ferrovibrio--1||g__Geomonas--5||g__Halomonas--1||g__Hydrogenophaga--17||g__Hylemonella--5||g__Isosphaera--1||g__JABWBC01--1||g__JACRDC01--1||g__Marinobacter_A--1||g__Methylobacterium--20||g__Neorhizobium--2||g__Palsa-881--5||g__Paraburkholderia--2||g__Paracoccus--1||g__Pararhizobium--1||g__Phaeospirillum--1||g__Phenylobacterium--27||g__Pinisolibacter--1||g__Pseudomonas--1||g__Pseudomonas_B--2||g__Pseudomonas_E--3||g__RAAP-1--1||g__Rhizobium--1||g__Rhizorhabdus--1||g__Rhodoferax--1||g__Rhodopseudomonas--1||g__Rhodovulum--1||g__Salinisphaera--1||g__Serratia_A--1||g__Silicimonas--1||g__Spiro-10--1||g__Sulfurimicrobium--3||g__UBA6663--1||g__Wenzhouxiangella--1||g__Xylophilus--1:capture_order_counter=o__Anaerolineales--1||o__Burkholderiales--34||o__Caulobacterales--56||o__DSM-27196--1||o__Desulfarculales--1||o__Desulfobacterales--1||o__Desulfovibrionales--23||o__Enterobacterales--1||o__FW602-bin16--1||o__Ferrovibrionales--1||o__Geobacterales--5||o__Isosphaerales--1||o__Nevskiales--1||o__Phycisphaerales--1||o__Propionibacteriales--2||o__Pseudomonadales--8||o__Rhizobiales--37||o__Rhodobacterales--7||o__Rhodospirillales--1||o__Sphingomonadales--1||o__Treponematales--1||o__UBA7976--1||o__Xanthomonadales--1:capture_phylum_counter=p__Actinobacteriota--2||p__Chloroflexota--2||p__Desulfobacterota--7||p__Desulfobacterota_I--23||p__Myxococcota--1||p__Planctomycetota--2||p__Proteobacteria--148||p__Spirochaetota--2:capture_species_counter=s__Achromobacter sp001428845--1||s__Aeromicrobium massiliense--2||s__Alkalispirochaeta sp007117185--1||s__Asticcacaulis benevestitus--1||s__Azonexus agitatus--1||s__Bordetella sp002261475--2||s__Bosea sp016428755--1||s__Bradyrhizobium sp001590795--1||s__Bradyrhizobium sp004799445--6||s__Brevundimonas naejangsanensis_B--2||s__CAINDO01 sp903847385--1||s__CAJBIL01 sp903953145--1||s__CLL3-39 sp012070395--4||s__Caulobacter sp001556515--4||s__Caulobacter sp003185805--16||s__Caulobacter sp017744495--1||s__Cucumibacter marinus--1||s__Desulfovibrio sp910584445--23||s__Ensifer sp000799055--2||s__FW602-bin16 sp004297765--1||s__Ferrovibrio sp002482765--1||s__Geomonas paludis--4||s__Geomonas sp018919395--1||s__Halomonas titanicae--1||s__Hydrogenophaga sp002840835--15||s__Hydrogenophaga sp003241965--2||s__Hylemonella gracilis--5||s__Isosphaera pallida--1||s__JABWBC01 sp013360695--1||s__JACRDC01 sp016208115--1||s__Marinobacter_A bohaiensis--1||s__Methylobacterium sp004004555--15||s__Methylobacterium sp009806555--5||s__Neorhizobium sp004343585--2||s__Palsa-881 sp018241335--5||s__Paraburkholderia caffeinilytica--1||s__Paraburkholderia sp013426895--1||s__Paracoccus sp016869875--1||s__Pararhizobium sp001424065--1||s__Phaeospirillum sp903901915--1||s__Phenylobacterium sp001557235--27||s__Pinisolibacter sp012517025--1||s__Pseudomonas sp017589465--1||s__Pseudomonas_B asuensis--2||s__Pseudomonas_E sp009834565--1||s__Pseudomonas_E sp019139675--1||s__Pseudomonas_E tremae--1||s__RAAP-1 sp016219185--1||s__Rhizobium tropici_B--1||s__Rhizorhabdus sp011044255--1||s__Rhodoferax sp903945325--1||s__Rhodopseudomonas palustris_I--1||s__Rhodovulum strictum--1||s__Salinisphaera hydrothermalis--1||s__Serratia_A sp000633355--1||s__Silicimonas algicola--1||s__Spiro-10 sp016938205--1||s__Sulfurimicrobium lacus--3||s__UBA6663 sp002455335--1||s__Wenzhouxiangella sp010499265--1||s__Xylophilus rhododendri--1:evalue_avg=1.6223149545195893e-30:evalue_max=1.23e-28:evalue_min=1.61e-70:evalue_std=1.4108655309145258e-29:evalue_sum=1.2329593654348879e-28:gapopen_avg=0.27631578947368424:gapopen_max=3.0:gapopen_min=0.0:gapopen_std=0.6239376936954802:gapopen_sum=21.0:gtdb_class_counter=c__Alphaproteobacteria--3:gtdb_domain_counter=d__Bacteria--3:gtdb_family_counter=f__Parvularculaceae--1||f__Rhodobacteraceae--2:gtdb_genus_counter=g__CYK-10--2||g__Parvularcula--1:gtdb_order_counter=o__Caulobacterales--1||o__Rhodobacterales--2:gtdb_phylum_counter=p__Proteobacteria--3:gtdb_species_counter=s__CYK-10 sp009925085--1||s__CYK-10 sp016124195--1||s__Parvularcula oceani--1:heptad_counter=MCP-34H--1||MCP-36H--188||MCP-44H--1:lbd_counter=:lca_tree=c__Alphaproteobacteria:length_avg=113.17105263157895:length_max=165.0:length_min=82.0:length_std=19.857081462554522:length_sum=8601.0:mismatch_avg=19.973684210526315:mismatch_max=63.0:mismatch_min=1.0:mismatch_std=8.875394728064064:mismatch_sum=1518.0:name=N628697:qcovhsp_avg=99.05394736842105:qcovhsp_max=100.0:qcovhsp_min=95.4:qcovhsp_std=1.2240305867064685:qcovhsp_sum=7528.099999999999:qend_avg=113.15789473684211:qend_max=162.0:qend_min=82.0:qend_std=19.67675625813628:qend_sum=8600.0:qstart_avg=1.2105263157894737:qstart_max=4.0:qstart_min=1.0:qstart_std=0.5730803195291031:qstart_sum=92.0:ref_name_counter=GB_GCA_002704915.1_protein.faa_PAIP01000008.1_11@PF00015_full_PFAM.513.747--12||GB_GCA_002968845.1_protein.faa_PVBG01000012.1_90@PF00015_full_PFAM.304.468--1||GB_GCA_003258405.1_protein.faa_QKPN01000007.1_37@PF00015_full_PFAM.575.773--1||GB_GCA_004299445.1_protein.faa_SCTC01000037.1_27@PF00015_full_PFAM.356.538--1||GB_GCA_016765255.1_protein.faa_JAESQI010000286.1_2@PF00015_full_PFAM.615.804--1||GB_GCA_018240795.1_protein.faa_JAFEFA010000297.1_1@PF00015_full_PFAM.411.575--1||GB_GCA_903838565.1_protein.faa_CAILZB010000080.1_1@PF00015_full_PFAM.1.130--1||GB_GCA_903899705.1_protein.faa_CAIUKQ010000505.1_9@PF00015_full_PFAM.321.504--1||RS_GCF_001633165.1_protein.faa_NZ_CP015418.1_3370@PF00015_full_PFAM.508.683--4||RS_GCF_002079305.1_protein.faa_NZ_CP015039.1_3084@PF00015_full_PFAM.669.849--1||RS_GCF_002786325.1_protein.faa_NZ_PGTB01000423.1_1@PF00015_full_PFAM.11.187--1||RS_GCF_003432075.1_protein.faa_NZ_QWBU01000003.1_20@PF00015_full_PFAM.543.717--1||RS_GCF_004011175.1_protein.faa_NZ_RQXX01000002.1_532@PF00015_full_PFAM.761.938--38||RS_GCF_004365965.1_protein.faa_NZ_SOEB01000001.1_57@PF00015_full_PFAM.386.565--9||RS_GCF_900117445.1_protein.faa_NZ_FPEJ01000013.1_362@PF00015_full_PFAM.273.448--1||RS_GCF_900142935.1_protein.faa_NZ_FSRS01000001.1_2111@PF00015_full_PFAM.367.553--1||RS_GCF_900177655.1_protein.faa_NZ_FXWK01000001.1_190@PF00015_full_PFAM.585.770--1:scovhsp_avg=60.7828947368421:scovhsp_max=91.7:scovhsp_min=50.3:scovhsp_std=7.6956678403353616:scovhsp_sum=4619.5:send_avg=127.27631578947368:send_max=167.0:send_min=93.0:send_std=23.06604932750616:send_sum=9673.0:sstart_avg=15.223684210526315:sstart_max=71.0:sstart_min=1.0:sstart_std=14.270340976267784:sstart_sum=1157.0])0:5e-09[&&NHX:Sample_counter=rhizpot1--6||rhizpot3--4||rhiztom1--69||rhiztom2--62||rhiztom3--56:Type_counter=GTDB--3||capture--197:besthit_avg=82.38072289156626:besthit_max=99.0:besthit_min=60.0:besthit_std=5.531295835280954:besthit_sum=6837.6:bitscore_avg=159.90361445783134:bitscore_max=213.0:bitscore_min=100.0:bitscore_std=26.5102899754275:bitscore_sum=13272.0:capture_class_counter=c__Actinomycetia--2||c__Alphaproteobacteria--110||c__Anaerolineae--1||c__Bradymonadia--1||c__Dehalococcoidia--1||c__Desulfarculia--1||c__Desulfobacteria--1||c__Desulfovibrionia--23||c__Desulfuromonadia--5||c__Gammaproteobacteria--48||c__Phycisphaerae--1||c__Planctomycetia--1||c__Spirochaetia--2:capture_domain_counter=d__Bacteria--197:capture_family_counter=f__Alkalispirochaetaceae--1||f__Ancalomicrobiaceae--1||f__Beijerinckiaceae--21||f__Burkholderiaceae--32||f__Caulobacteraceae--63||f__Desulfarculaceae--1||f__Desulfatirhabdiaceae--1||f__Desulfovibrionaceae--23||f__Devosiaceae--1||f__Enterobacteriaceae--1||f__FW602-bin16--1||f__Ferrovibrionaceae--1||f__Geobacteraceae--5||f__Halomonadaceae--1||f__Isosphaeraceae--1||f__Magnetospirillaceae--1||f__Nocardioidaceae--2||f__Oleiphilaceae--1||f__Pseudomonadaceae--6||f__Rhizobiaceae--6||f__Rhodobacteraceae--7||f__Rhodocyclaceae--2||f__Salinisphaeraceae--1||f__Sphingomonadaceae--1||f__Sulfuricellaceae--3||f__Treponemataceae--1||f__UBA1532--1||f__UBA1924--1||f__UBA6663--1||f__Wenzhouxiangellaceae--1||f__Xanthobacteraceae--8:capture_genus_counter=g__Achromobacter--2||g__Aeromicrobium--2||g__Alkalispirochaeta--1||g__Asticcacaulis--1||g__Azonexus--1||g__Bordetella--2||g__Bosea--1||g__Bradyrhizobium--7||g__Brevundimonas--2||g__CAINDO01--1||g__CAJBIL01--1||g__CLL3-39--4||g__Caulobacter--28||g__Cucumibacter--1||g__Desulfovibrio--23||g__Ensifer--2||g__FW602-bin16--1||g__Ferrovibrio--1||g__Geomonas--5||g__Halomonas--1||g__Hydrogenophaga--18||g__Hylemonella--6||g__Isosphaera--1||g__JABWBC01--1||g__JACRDC01--1||g__Marinobacter_A--1||g__Methylobacterium--20||g__Neorhizobium--2||g__Palsa-881--5||g__Paraburkholderia--2||g__Paracoccus--1||g__Pararhizobium--1||g__Phaeospirillum--1||g__Phenylobacterium--27||g__Pinisolibacter--1||g__Pseudomonas--1||g__Pseudomonas_B--2||g__Pseudomonas_E--3||g__RAAP-1--1||g__Rhizobium--1||g__Rhizorhabdus--1||g__Rhodoferax--1||g__Rhodopseudomonas--1||g__Rhodovulum--1||g__Salinisphaera--1||g__Serratia_A--1||g__Silicimonas--1||g__Spiro-10--1||g__Sulfurimicrobium--3||g__UBA6663--1||g__Wenzhouxiangella--1||g__Xylophilus--1:capture_order_counter=o__Anaerolineales--1||o__Burkholderiales--37||o__Caulobacterales--63||o__DSM-27196--1||o__Desulfarculales--1||o__Desulfobacterales--1||o__Desulfovibrionales--23||o__Enterobacterales--1||o__FW602-bin16--1||o__Ferrovibrionales--1||o__Geobacterales--5||o__Isosphaerales--1||o__Nevskiales--1||o__Phycisphaerales--1||o__Propionibacteriales--2||o__Pseudomonadales--8||o__Rhizobiales--37||o__Rhodobacterales--7||o__Rhodospirillales--1||o__Sphingomonadales--1||o__Treponematales--1||o__UBA7976--1||o__Xanthomonadales--1:capture_phylum_counter=p__Actinobacteriota--2||p__Chloroflexota--2||p__Desulfobacterota--7||p__Desulfobacterota_I--23||p__Myxococcota--1||p__Planctomycetota--2||p__Proteobacteria--158||p__Spirochaetota--2:capture_species_counter=s__Achromobacter sp001428845--1||s__Achromobacter xylosoxidans_C--1||s__Aeromicrobium massiliense--2||s__Alkalispirochaeta sp007117185--1||s__Asticcacaulis benevestitus--1||s__Azonexus agitatus--1||s__Bordetella sp002261475--2||s__Bosea sp016428755--1||s__Bradyrhizobium sp001590795--1||s__Bradyrhizobium sp004799445--6||s__Brevundimonas naejangsanensis_B--2||s__CAINDO01 sp903847385--1||s__CAJBIL01 sp903953145--1||s__CLL3-39 sp012070395--4||s__Caulobacter sp001556515--4||s__Caulobacter sp003185805--23||s__Caulobacter sp017744495--1||s__Cucumibacter marinus--1||s__Desulfovibrio sp910584445--23||s__Ensifer sp000799055--2||s__FW602-bin16 sp004297765--1||s__Ferrovibrio sp002482765--1||s__Geomonas paludis--4||s__Geomonas sp018919395--1||s__Halomonas titanicae--1||s__Hydrogenophaga sp002840835--16||s__Hydrogenophaga sp003241965--2||s__Hylemonella gracilis--6||s__Isosphaera pallida--1||s__JABWBC01 sp013360695--1||s__JACRDC01 sp016208115--1||s__Marinobacter_A bohaiensis--1||s__Methylobacterium sp004004555--15||s__Methylobacterium sp009806555--5||s__Neorhizobium sp004343585--2||s__Palsa-881 sp018241335--5||s__Paraburkholderia caffeinilytica--1||s__Paraburkholderia sp013426895--1||s__Paracoccus sp016869875--1||s__Pararhizobium sp001424065--1||s__Phaeospirillum sp903901915--1||s__Phenylobacterium sp001557235--27||s__Pinisolibacter sp012517025--1||s__Pseudomonas sp017589465--1||s__Pseudomonas_B asuensis--2||s__Pseudomonas_E sp009834565--1||s__Pseudomonas_E sp019139675--1||s__Pseudomonas_E tremae--1||s__RAAP-1 sp016219185--1||s__Rhizobium tropici_B--1||s__Rhizorhabdus sp011044255--1||s__Rhodoferax sp903945325--1||s__Rhodopseudomonas palustris_I--1||s__Rhodovulum strictum--1||s__Salinisphaera hydrothermalis--1||s__Serratia_A sp000633355--1||s__Silicimonas algicola--1||s__Spiro-10 sp016938205--1||s__Sulfurimicrobium lacus--3||s__UBA6663 sp002455335--1||s__Wenzhouxiangella sp010499265--1||s__Xylophilus rhododendri--1:evalue_avg=1.4854932113673345e-30:evalue_max=1.23e-28:evalue_min=1.61e-70:evalue_std=1.3500646399331385e-29:evalue_sum=1.2329593654348877e-28:gapopen_avg=0.26506024096385544:gapopen_max=3.0:gapopen_min=0.0:gapopen_std=0.6065564005584954:gapopen_sum=22.0:gtdb_class_counter=c__Alphaproteobacteria--3:gtdb_domain_counter=d__Bacteria--3:gtdb_family_counter=f__Parvularculaceae--1||f__Rhodobacteraceae--2:gtdb_genus_counter=g__CYK-10--2||g__Parvularcula--1:gtdb_order_counter=o__Caulobacterales--1||o__Rhodobacterales--2:gtdb_phylum_counter=p__Proteobacteria--3:gtdb_species_counter=s__CYK-10 sp009925085--1||s__CYK-10 sp016124195--1||s__Parvularcula oceani--1:heptad_counter=MCP-34H--1||MCP-36H--198||MCP-44H--1:lbd_counter=:lca_tree=c__Alphaproteobacteria:length_avg=114.90361445783132:length_max=165.0:length_min=82.0:length_std=19.988786159800384:length_sum=9537.0:mismatch_avg=20.397590361445783:mismatch_max=63.0:mismatch_min=1.0:mismatch_std=8.622064377098608:mismatch_sum=1693.0:name=N628698:qcovhsp_avg=98.99518072289158:qcovhsp_max=100.0:qcovhsp_min=95.4:qcovhsp_std=1.2979255131449727:qcovhsp_sum=8216.6:qend_avg=114.92771084337349:qend_max=162.0:qend_min=82.0:qend_std=19.883675822343605:qend_sum=9539.0:qstart_avg=1.2409638554216869:qstart_max=5.0:qstart_min=1.0:qstart_std=0.691240691654932:qstart_sum=103.0:ref_name_counter=GB_GCA_002704915.1_protein.faa_PAIP01000008.1_11@PF00015_full_PFAM.513.747--18||GB_GCA_002968845.1_protein.faa_PVBG01000012.1_90@PF00015_full_PFAM.304.468--1||GB_GCA_003258405.1_protein.faa_QKPN01000007.1_37@PF00015_full_PFAM.575.773--1||GB_GCA_004299445.1_protein.faa_SCTC01000037.1_27@PF00015_full_PFAM.356.538--1||GB_GCA_016765255.1_protein.faa_JAESQI010000286.1_2@PF00015_full_PFAM.615.804--1||GB_GCA_018240795.1_protein.faa_JAFEFA010000297.1_1@PF00015_full_PFAM.411.575--1||GB_GCA_903838565.1_protein.faa_CAILZB010000080.1_1@PF00015_full_PFAM.1.130--1||GB_GCA_903899705.1_protein.faa_CAIUKQ010000505.1_9@PF00015_full_PFAM.321.504--1||RS_GCF_001633165.1_protein.faa_NZ_CP015418.1_3370@PF00015_full_PFAM.508.683--4||RS_GCF_002079305.1_protein.faa_NZ_CP015039.1_3084@PF00015_full_PFAM.669.849--1||RS_GCF_002786325.1_protein.faa_NZ_PGTB01000423.1_1@PF00015_full_PFAM.11.187--1||RS_GCF_003432075.1_protein.faa_NZ_QWBU01000003.1_20@PF00015_full_PFAM.543.717--1||RS_GCF_004011175.1_protein.faa_NZ_RQXX01000002.1_532@PF00015_full_PFAM.761.938--39||RS_GCF_004365965.1_protein.faa_NZ_SOEB01000001.1_57@PF00015_full_PFAM.386.565--9||RS_GCF_900117445.1_protein.faa_NZ_FPEJ01000013.1_362@PF00015_full_PFAM.273.448--1||RS_GCF_900142935.1_protein.faa_NZ_FSRS01000001.1_2111@PF00015_full_PFAM.367.553--1||RS_GCF_900177655.1_protein.faa_NZ_FXWK01000001.1_190@PF00015_full_PFAM.585.770--1:scovhsp_avg=60.67590361445784:scovhsp_max=91.7:scovhsp_min=50.3:scovhsp_std=7.473735970480239:scovhsp_sum=5036.1:send_avg=128.80722891566265:send_max=167.0:send_min=93.0:send_std=22.72715032157885:send_sum=10691.0:sstart_avg=15.012048192771084:sstart_max=71.0:sstart_min=1.0:sstart_std=13.877947040049895:sstart_sum=1246.0],(e7dc5e95-d122-45fb-a729-277b7e0e9a2b_2@MCPsignal.37.109:0.303821[&&NHX:Sample=rhiztom1:Type=capture:capture_class=c__Alphaproteobacteria:capture_domain=d__Bacteria:capture_family=f__Caulobacteraceae:capture_genus=g__Caulobacter:capture_order=o__Caulobacterales:capture_phylum=p__Proteobacteria:capture_species=s__Caulobacter sp001556515:heptad=MCP-36H],9c8725db-8c44-5d26-bae4-7d21bb496f31_3@MCPsignal.314.425:5e-09[&&NHX:Sample=rhiztom2:Type=capture:besthit=77.5:bitscore=153.0:capture_class=c__Alphaproteobacteria:capture_domain=d__Bacteria:capture_family=f__Rhizobiaceae:capture_genus=g__Neorhizobium:capture_order=o__Rhizobiales:capture_phylum=p__Proteobacteria:capture_species=s__Neorhizobium sp902167985:evalue=2.09e-48:gapopen=0.0:heptad=MCP-36H:length=111.0:mismatch=25.0:qcovhsp=100.0:qend=111.0:qstart=1.0:ref_name=GB_GCA_018001015.1_protein.faa_JAGNIV010000004.1_198@PF00015_full_PFAM.294.465:scovhsp=64.9:send=155.0:sstart=45.0])0.84:0.00791896[&&NHX:Sample_counter=rhiztom1--1||rhiztom2--1:Type_counter=capture--2:besthit_avg=77.5:besthit_max=77.5:besthit_min=77.5:besthit_std=0:besthit_sum=77.5:bitscore_avg=153.0:bitscore_max=153.0:bitscore_min=153.0:bitscore_std=0:bitscore_sum=153.0:capture_class_counter=c__Alphaproteobacteria--2:capture_domain_counter=d__Bacteria--2:capture_family_counter=f__Caulobacteraceae--1||f__Rhizobiaceae--1:capture_genus_counter=g__Caulobacter--1||g__Neorhizobium--1:capture_order_counter=o__Caulobacterales--1||o__Rhizobiales--1:capture_phylum_counter=p__Proteobacteria--2:capture_species_counter=s__Caulobacter sp001556515--1||s__Neorhizobium sp902167985--1:evalue_avg=2.09e-48:evalue_max=2.09e-48:evalue_min=2.09e-48:evalue_std=0:evalue_sum=2.09e-48:gapopen_avg=0.0:gapopen_max=0.0:gapopen_min=0.0:gapopen_std=0:gapopen_sum=0.0:gtdb_class_counter=:gtdb_domain_counter=:gtdb_family_counter=:gtdb_genus_counter=:gtdb_order_counter=:gtdb_phylum_counter=:gtdb_species_counter=:heptad_counter=MCP-36H--2:lbd_counter=:length_avg=111.0:length_max=111.0:length_min=111.0:length_std=0:length_sum=111.0:mismatch_avg=25.0:mismatch_max=25.0:mismatch_min=25.0:mismatch_std=0:mismatch_sum=25.0:name=N628701:qcovhsp_avg=100.0:qcovhsp_max=100.0:qcovhsp_min=100.0:qcovhsp_std=0:qcovhsp_sum=100.0:qend_avg=111.0:qend_max=111.0:qend_min=111.0:qend_std=0:qend_sum=111.0:qstart_avg=1.0:qstart_max=1.0:qstart_min=1.0:qstart_std=0:qstart_sum=1.0:ref_name_counter=GB_GCA_018001015.1_protein.faa_JAGNIV010000004.1_198@PF00015_full_PFAM.294.465--1:scovhsp_avg=64.9:scovhsp_max=64.9:scovhsp_min=64.9:scovhsp_std=0:scovhsp_sum=64.9:send_avg=155.0:send_max=155.0:send_min=155.0:send_std=0:send_sum=155.0:sstart_avg=45.0:sstart_max=45.0:sstart_min=45.0:sstart_std=0:sstart_sum=45.0])0:5e-09[&&NHX:Sample_counter=rhizpot1--6||rhizpot3--4||rhiztom1--70||rhiztom2--63||rhiztom3--56:Type_counter=GTDB--3||capture--199:besthit_avg=82.32261904761906:besthit_max=99.0:besthit_min=60.0:besthit_std=5.523604358219264:besthit_sum=6915.1:bitscore_avg=159.82142857142858:bitscore_max=213.0:bitscore_min=100.0:bitscore_std=26.36086946400765:bitscore_sum=13425.0:capture_class_counter=c__Actinomycetia--2||c__Alphaproteobacteria--112||c__Anaerolineae--1||c__Bradymonadia--1||c__Dehalococcoidia--1||c__Desulfarculia--1||c__Desulfobacteria--1||c__Desulfovibrionia--23||c__Desulfuromonadia--5||c__Gammaproteobacteria--48||c__Phycisphaerae--1||c__Planctomycetia--1||c__Spirochaetia--2:capture_domain_counter=d__Bacteria--199:capture_family_counter=f__Alkalispirochaetaceae--1||f__Ancalomicrobiaceae--1||f__Beijerinckiaceae--21||f__Burkholderiaceae--32||f__Caulobacteraceae--64||f__Desulfarculaceae--1||f__Desulfatirhabdiaceae--1||f__Desulfovibrionaceae--23||f__Devosiaceae--1||f__Enterobacteriaceae--1||f__FW602-bin16--1||f__Ferrovibrionaceae--1||f__Geobacteraceae--5||f__Halomonadaceae--1||f__Isosphaeraceae--1||f__Magnetospirillaceae--1||f__Nocardioidaceae--2||f__Oleiphilaceae--1||f__Pseudomonadaceae--6||f__Rhizobiaceae--7||f__Rhodobacteraceae--7||f__Rhodocyclaceae--2||f__Salinisphaeraceae--1||f__Sphingomonadaceae--1||f__Sulfuricellaceae--3||f__Treponemataceae--1||f__UBA1532--1||f__UBA1924--1||f__UBA6663--1||f__Wenzhouxiangellaceae--1||f__Xanthobacteraceae--8:capture_genus_counter=g__Achromobacter--2||g__Aeromicrobium--2||g__Alkalispirochaeta--1||g__Asticcacaulis--1||g__Azonexus--1||g__Bordetella--2||g__Bosea--1||g__Bradyrhizobium--7||g__Brevundimonas--2||g__CAINDO01--1||g__CAJBIL01--1||g__CLL3-39--4||g__Caulobacter--29||g__Cucumibacter--1||g__Desulfovibrio--23||g__Ensifer--2||g__FW602-bin16--1||g__Ferrovibrio--1||g__Geomonas--5||g__Halomonas--1||g__Hydrogenophaga--18||g__Hylemonella--6||g__Isosphaera--1||g__JABWBC01--1||g__JACRDC01--1||g__Marinobacter_A--1||g__Methylobacterium--20||g__Neorhizobium--3||g__Palsa-881--5||g__Paraburkholderia--2||g__Paracoccus--1||g__Pararhizobium--1||g__Phaeospirillum--1||g__Phenylobacterium--27||g__Pinisolibacter--1||g__Pseudomonas--1||g__Pseudomonas_B--2||g__Pseudomonas_E--3||g__RAAP-1--1||g__Rhizobium--1||g__Rhizorhabdus--1||g__Rhodoferax--1||g__Rhodopseudomonas--1||g__Rhodovulum--1||g__Salinisphaera--1||g__Serratia_A--1||g__Silicimonas--1||g__Spiro-10--1||g__Sulfurimicrobium--3||g__UBA6663--1||g__Wenzhouxiangella--1||g__Xylophilus--1:capture_order_counter=o__Anaerolineales--1||o__Burkholderiales--37||o__Caulobacterales--64||o__DSM-27196--1||o__Desulfarculales--1||o__Desulfobacterales--1||o__Desulfovibrionales--23||o__Enterobacterales--1||o__FW602-bin16--1||o__Ferrovibrionales--1||o__Geobacterales--5||o__Isosphaerales--1||o__Nevskiales--1||o__Phycisphaerales--1||o__Propionibacteriales--2||o__Pseudomonadales--8||o__Rhizobiales--38||o__Rhodobacterales--7||o__Rhodospirillales--1||o__Sphingomonadales--1||o__Treponematales--1||o__UBA7976--1||o__Xanthomonadales--1:capture_phylum_counter=p__Actinobacteriota--2||p__Chloroflexota--2||p__Desulfobacterota--7||p__Desulfobacterota_I--23||p__Myxococcota--1||p__Planctomycetota--2||p__Proteobacteria--160||p__Spirochaetota--2:capture_species_counter=s__Achromobacter sp001428845--1||s__Achromobacter xylosoxidans_C--1||s__Aeromicrobium massiliense--2||s__Alkalispirochaeta sp007117185--1||s__Asticcacaulis benevestitus--1||s__Azonexus agitatus--1||s__Bordetella sp002261475--2||s__Bosea sp016428755--1||s__Bradyrhizobium sp001590795--1||s__Bradyrhizobium sp004799445--6||s__Brevundimonas naejangsanensis_B--2||s__CAINDO01 sp903847385--1||s__CAJBIL01 sp903953145--1||s__CLL3-39 sp012070395--4||s__Caulobacter sp001556515--5||s__Caulobacter sp003185805--23||s__Caulobacter sp017744495--1||s__Cucumibacter marinus--1||s__Desulfovibrio sp910584445--23||s__Ensifer sp000799055--2||s__FW602-bin16 sp004297765--1||s__Ferrovibrio sp002482765--1||s__Geomonas paludis--4||s__Geomonas sp018919395--1||s__Halomonas titanicae--1||s__Hydrogenophaga sp002840835--16||s__Hydrogenophaga sp003241965--2||s__Hylemonella gracilis--6||s__Isosphaera pallida--1||s__JABWBC01 sp013360695--1||s__JACRDC01 sp016208115--1||s__Marinobacter_A bohaiensis--1||s__Methylobacterium sp004004555--15||s__Methylobacterium sp009806555--5||s__Neorhizobium sp004343585--2||s__Neorhizobium sp902167985--1||s__Palsa-881 sp018241335--5||s__Paraburkholderia caffeinilytica--1||s__Paraburkholderia sp013426895--1||s__Paracoccus sp016869875--1||s__Pararhizobium sp001424065--1||s__Phaeospirillum sp903901915--1||s__Phenylobacterium sp001557235--27||s__Pinisolibacter sp012517025--1||s__Pseudomonas sp017589465--1||s__Pseudomonas_B asuensis--2||s__Pseudomonas_E sp009834565--1||s__Pseudomonas_E sp019139675--1||s__Pseudomonas_E tremae--1||s__RAAP-1 sp016219185--1||s__Rhizobium tropici_B--1||s__Rhizorhabdus sp011044255--1||s__Rhodoferax sp903945325--1||s__Rhodopseudomonas palustris_I--1||s__Rhodovulum strictum--1||s__Salinisphaera hydrothermalis--1||s__Serratia_A sp000633355--1||s__Silicimonas algicola--1||s__Spiro-10 sp016938205--1||s__Sulfurimicrobium lacus--3||s__UBA6663 sp002455335--1||s__Wenzhouxiangella sp010499265--1||s__Xylophilus rhododendri--1:evalue_avg=1.4678087683748666e-30:evalue_max=1.23e-28:evalue_min=1.61e-70:evalue_std=1.342004954937746e-29:evalue_sum=1.2329593654348879e-28:gapopen_avg=0.2619047619047619:gapopen_max=3.0:gapopen_min=0.0:gapopen_std=0.6035846257642574:gapopen_sum=22.0:gtdb_class_counter=c__Alphaproteobacteria--3:gtdb_domain_counter=d__Bacteria--3:gtdb_family_counter=f__Parvularculaceae--1||f__Rhodobacteraceae--2:gtdb_genus_counter=g__CYK-10--2||g__Parvularcula--1:gtdb_order_counter=o__Caulobacterales--1||o__Rhodobacterales--2:gtdb_phylum_counter=p__Proteobacteria--3:gtdb_species_counter=s__CYK-10 sp009925085--1||s__CYK-10 sp016124195--1||s__Parvularcula oceani--1:heptad_counter=MCP-34H--1||MCP-36H--200||MCP-44H--1:lbd_counter=:lca_tree=c__Alphaproteobacteria:length_avg=114.85714285714286:length_max=165.0:length_min=82.0:length_std=19.872571675336694:length_sum=9648.0:mismatch_avg=20.452380952380953:mismatch_max=63.0:mismatch_min=1.0:mismatch_std=8.584666579830676:mismatch_sum=1718.0:name=N628702:qcovhsp_avg=99.00714285714284:qcovhsp_max=100.0:qcovhsp_min=95.4:qcovhsp_std=1.2947331412522032:qcovhsp_sum=8316.599999999999:qend_avg=114.88095238095238:qend_max=162.0:qend_min=82.0:qend_std=19.768177397935787:qend_sum=9650.0:qstart_avg=1.2380952380952381:qstart_max=5.0:qstart_min=1.0:qstart_std=0.6875668224970849:qstart_sum=104.0:ref_name_counter=GB_GCA_002704915.1_protein.faa_PAIP01000008.1_11@PF00015_full_PFAM.513.747--18||GB_GCA_002968845.1_protein.faa_PVBG01000012.1_90@PF00015_full_PFAM.304.468--1||GB_GCA_003258405.1_protein.faa_QKPN01000007.1_37@PF00015_full_PFAM.575.773--1||GB_GCA_004299445.1_protein.faa_SCTC01000037.1_27@PF00015_full_PFAM.356.538--1||GB_GCA_016765255.1_protein.faa_JAESQI010000286.1_2@PF00015_full_PFAM.615.804--1||GB_GCA_018001015.1_protein.faa_JAGNIV010000004.1_198@PF00015_full_PFAM.294.465--1||GB_GCA_018240795.1_protein.faa_JAFEFA010000297.1_1@PF00015_full_PFAM.411.575--1||GB_GCA_903838565.1_protein.faa_CAILZB010000080.1_1@PF00015_full_PFAM.1.130--1||GB_GCA_903899705.1_protein.faa_CAIUKQ010000505.1_9@PF00015_full_PFAM.321.504--1||RS_GCF_001633165.1_protein.faa_NZ_CP015418.1_3370@PF00015_full_PFAM.508.683--4||RS_GCF_002079305.1_protein.faa_NZ_CP015039.1_3084@PF00015_full_PFAM.669.849--1||RS_GCF_002786325.1_protein.faa_NZ_PGTB01000423.1_1@PF00015_full_PFAM.11.187--1||RS_GCF_003432075.1_protein.faa_NZ_QWBU01000003.1_20@PF00015_full_PFAM.543.717--1||RS_GCF_004011175.1_protein.faa_NZ_RQXX01000002.1_532@PF00015_full_PFAM.761.938--39||RS_GCF_004365965.1_protein.faa_NZ_SOEB01000001.1_57@PF00015_full_PFAM.386.565--9||RS_GCF_900117445.1_protein.faa_NZ_FPEJ01000013.1_362@PF00015_full_PFAM.273.448--1||RS_GCF_900142935.1_protein.faa_NZ_FSRS01000001.1_2111@PF00015_full_PFAM.367.553--1||RS_GCF_900177655.1_protein.faa_NZ_FXWK01000001.1_190@PF00015_full_PFAM.585.770--1:scovhsp_avg=60.72619047619049:scovhsp_max=91.7:scovhsp_min=50.3:scovhsp_std=7.442860556566038:scovhsp_sum=5101.000000000001:send_avg=129.11904761904762:send_max=167.0:send_min=93.0:send_std=22.769883280864903:send_sum=10846.0:sstart_avg=15.369047619047619:sstart_max=71.0:sstart_min=1.0:sstart_std=14.176834797132079:sstart_sum=1291.0])0:5e-09[&&NHX:Sample_counter=rhizpot1--6||rhizpot3--4||rhiztom1--71||rhiztom2--63||rhiztom3--56:Type_counter=GTDB--3||capture--200:besthit_avg=82.36352941176472:besthit_max=99.0:besthit_min=60.0:besthit_std=5.503566961500503:besthit_sum=7000.900000000001:bitscore_avg=159.8:bitscore_max=213.0:bitscore_min=100.0:bitscore_std=26.20423448150899:bitscore_sum=13583.0:capture_class_counter=c__Actinomycetia--2||c__Alphaproteobacteria--113||c__Anaerolineae--1||c__Bradymonadia--1||c__Dehalococcoidia--1||c__Desulfarculia--1||c__Desulfobacteria--1||c__Desulfovibrionia--23||c__Desulfuromonadia--5||c__Gammaproteobacteria--48||c__Phycisphaerae--1||c__Planctomycetia--1||c__Spirochaetia--2:capture_domain_counter=d__Bacteria--200:capture_family_counter=f__Alkalispirochaetaceae--1||f__Ancalomicrobiaceae--1||f__Beijerinckiaceae--21||f__Burkholderiaceae--32||f__Caulobacteraceae--65||f__Desulfarculaceae--1||f__Desulfatirhabdiaceae--1||f__Desulfovibrionaceae--23||f__Devosiaceae--1||f__Enterobacteriaceae--1||f__FW602-bin16--1||f__Ferrovibrionaceae--1||f__Geobacteraceae--5||f__Halomonadaceae--1||f__Isosphaeraceae--1||f__Magnetospirillaceae--1||f__Nocardioidaceae--2||f__Oleiphilaceae--1||f__Pseudomonadaceae--6||f__Rhizobiaceae--7||f__Rhodobacteraceae--7||f__Rhodocyclaceae--2||f__Salinisphaeraceae--1||f__Sphingomonadaceae--1||f__Sulfuricellaceae--3||f__Treponemataceae--1||f__UBA1532--1||f__UBA1924--1||f__UBA6663--1||f__Wenzhouxiangellaceae--1||f__Xanthobacteraceae--8:capture_genus_counter=g__Achromobacter--2||g__Aeromicrobium--2||g__Alkalispirochaeta--1||g__Asticcacaulis--1||g__Azonexus--1||g__Bordetella--2||g__Bosea--1||g__Bradyrhizobium--7||g__Brevundimonas--2||g__CAINDO01--1||g__CAJBIL01--1||g__CLL3-39--4||g__Caulobacter--30||g__Cucumibacter--1||g__Desulfovibrio--23||g__Ensifer--2||g__FW602-bin16--1||g__Ferrovibrio--1||g__Geomonas--5||g__Halomonas--1||g__Hydrogenophaga--18||g__Hylemonella--6||g__Isosphaera--1||g__JABWBC01--1||g__JACRDC01--1||g__Marinobacter_A--1||g__Methylobacterium--20||g__Neorhizobium--3||g__Palsa-881--5||g__Paraburkholderia--2||g__Paracoccus--1||g__Pararhizobium--1||g__Phaeospirillum--1||g__Phenylobacterium--27||g__Pinisolibacter--1||g__Pseudomonas--1||g__Pseudomonas_B--2||g__Pseudomonas_E--3||g__RAAP-1--1||g__Rhizobium--1||g__Rhizorhabdus--1||g__Rhodoferax--1||g__Rhodopseudomonas--1||g__Rhodovulum--1||g__Salinisphaera--1||g__Serratia_A--1||g__Silicimonas--1||g__Spiro-10--1||g__Sulfurimicrobium--3||g__UBA6663--1||g__Wenzhouxiangella--1||g__Xylophilus--1:capture_order_counter=o__Anaerolineales--1||o__Burkholderiales--37||o__Caulobacterales--65||o__DSM-27196--1||o__Desulfarculales--1||o__Desulfobacterales--1||o__Desulfovibrionales--23||o__Enterobacterales--1||o__FW602-bin16--1||o__Ferrovibrionales--1||o__Geobacterales--5||o__Isosphaerales--1||o__Nevskiales--1||o__Phycisphaerales--1||o__Propionibacteriales--2||o__Pseudomonadales--8||o__Rhizobiales--38||o__Rhodobacterales--7||o__Rhodospirillales--1||o__Sphingomonadales--1||o__Treponematales--1||o__UBA7976--1||o__Xanthomonadales--1:capture_phylum_counter=p__Actinobacteriota--2||p__Chloroflexota--2||p__Desulfobacterota--7||p__Desulfobacterota_I--23||p__Myxococcota--1||p__Planctomycetota--2||p__Proteobacteria--161||p__Spirochaetota--2:capture_species_counter=s__Achromobacter sp001428845--1||s__Achromobacter xylosoxidans_C--1||s__Aeromicrobium massiliense--2||s__Alkalispirochaeta sp007117185--1||s__Asticcacaulis benevestitus--1||s__Azonexus agitatus--1||s__Bordetella sp002261475--2||s__Bosea sp016428755--1||s__Bradyrhizobium sp001590795--1||s__Bradyrhizobium sp004799445--6||s__Brevundimonas naejangsanensis_B--2||s__CAINDO01 sp903847385--1||s__CAJBIL01 sp903953145--1||s__CLL3-39 sp012070395--4||s__Caulobacter sp001556515--5||s__Caulobacter sp003185805--24||s__Caulobacter sp017744495--1||s__Cucumibacter marinus--1||s__Desulfovibrio sp910584445--23||s__Ensifer sp000799055--2||s__FW602-bin16 sp004297765--1||s__Ferrovibrio sp002482765--1||s__Geomonas paludis--4||s__Geomonas sp018919395--1||s__Halomonas titanicae--1||s__Hydrogenophaga sp002840835--16||s__Hydrogenophaga sp003241965--2||s__Hylemonella gracilis--6||s__Isosphaera pallida--1||s__JABWBC01 sp013360695--1||s__JACRDC01 sp016208115--1||s__Marinobacter_A bohaiensis--1||s__Methylobacterium sp004004555--15||s__Methylobacterium sp009806555--5||s__Neorhizobium sp004343585--2||s__Neorhizobium sp902167985--1||s__Palsa-881 sp018241335--5||s__Paraburkholderia caffeinilytica--1||s__Paraburkholderia sp013426895--1||s__Paracoccus sp016869875--1||s__Pararhizobium sp001424065--1||s__Phaeospirillum sp903901915--1||s__Phenylobacterium sp001557235--27||s__Pinisolibacter sp012517025--1||s__Pseudomonas sp017589465--1||s__Pseudomonas_B asuensis--2||s__Pseudomonas_E sp009834565--1||s__Pseudomonas_E sp019139675--1||s__Pseudomonas_E tremae--1||s__RAAP-1 sp016219185--1||s__Rhizobium tropici_B--1||s__Rhizorhabdus sp011044255--1||s__Rhodoferax sp903945325--1||s__Rhodopseudomonas palustris_I--1||s__Rhodovulum strictum--1||s__Salinisphaera hydrothermalis--1||s__Serratia_A sp000633355--1||s__Silicimonas algicola--1||s__Spiro-10 sp016938205--1||s__Sulfurimicrobium lacus--3||s__UBA6663 sp002455335--1||s__Wenzhouxiangella sp010499265--1||s__Xylophilus rhododendri--1:evalue_avg=1.4505404299233977e-30:evalue_max=1.23e-28:evalue_min=1.61e-70:evalue_std=1.3340879128910531e-29:evalue_sum=1.232959365434888e-28:gapopen_avg=0.25882352941176473:gapopen_max=3.0:gapopen_min=0.0:gapopen_std=0.6006532391700642:gapopen_sum=22.0:gtdb_class_counter=c__Alphaproteobacteria--3:gtdb_domain_counter=d__Bacteria--3:gtdb_family_counter=f__Parvularculaceae--1||f__Rhodobacteraceae--2:gtdb_genus_counter=g__CYK-10--2||g__Parvularcula--1:gtdb_order_counter=o__Caulobacterales--1||o__Rhodobacterales--2:gtdb_phylum_counter=p__Proteobacteria--3:gtdb_species_counter=s__CYK-10 sp009925085--1||s__CYK-10 sp016124195--1||s__Parvularcula oceani--1:heptad_counter=MCP-34H--1||MCP-36H--201||MCP-44H--1:lbd_counter=:lca_tree=c__Alphaproteobacteria:length_avg=114.75294117647059:length_max=165.0:length_min=82.0:length_std=19.777275248286823:length_sum=9754.0:mismatch_avg=20.388235294117646:mismatch_max=63.0:mismatch_min=1.0:mismatch_std=8.553882601662547:mismatch_sum=1733.0:name=N628703:qcovhsp_avg=99.01882352941175:qcovhsp_max=100.0:qcovhsp_min=95.4:qcovhsp_std=1.2915009833197824:qcovhsp_sum=8416.599999999999:qend_avg=114.7764705882353:qend_max=162.0:qend_min=82.0:qend_std=19.67375364878429:qend_sum=9756.0:qstart_avg=1.2352941176470589:qstart_max=5.0:qstart_min=1.0:qstart_std=0.6839496435015799:qstart_sum=105.0:ref_name_counter=GB_GCA_002704915.1_protein.faa_PAIP01000008.1_11@PF00015_full_PFAM.513.747--18||GB_GCA_002968845.1_protein.faa_PVBG01000012.1_90@PF00015_full_PFAM.304.468--1||GB_GCA_003258405.1_protein.faa_QKPN01000007.1_37@PF00015_full_PFAM.575.773--1||GB_GCA_004299445.1_protein.faa_SCTC01000037.1_27@PF00015_full_PFAM.356.538--1||GB_GCA_016765255.1_protein.faa_JAESQI010000286.1_2@PF00015_full_PFAM.615.804--1||GB_GCA_018001015.1_protein.faa_JAGNIV010000004.1_198@PF00015_full_PFAM.294.465--1||GB_GCA_018240795.1_protein.faa_JAFEFA010000297.1_1@PF00015_full_PFAM.411.575--1||GB_GCA_903838565.1_protein.faa_CAILZB010000080.1_1@PF00015_full_PFAM.1.130--1||GB_GCA_903899705.1_protein.faa_CAIUKQ010000505.1_9@PF00015_full_PFAM.321.504--1||RS_GCF_001633165.1_protein.faa_NZ_CP015418.1_3370@PF00015_full_PFAM.508.683--4||RS_GCF_002079305.1_protein.faa_NZ_CP015039.1_3084@PF00015_full_PFAM.669.849--1||RS_GCF_002786325.1_protein.faa_NZ_PGTB01000423.1_1@PF00015_full_PFAM.11.187--1||RS_GCF_003432075.1_protein.faa_NZ_QWBU01000003.1_20@PF00015_full_PFAM.543.717--1||RS_GCF_004011175.1_protein.faa_NZ_RQXX01000002.1_532@PF00015_full_PFAM.761.938--40||RS_GCF_004365965.1_protein.faa_NZ_SOEB01000001.1_57@PF00015_full_PFAM.386.565--9||RS_GCF_900117445.1_protein.faa_NZ_FPEJ01000013.1_362@PF00015_full_PFAM.273.448--1||RS_GCF_900142935.1_protein.faa_NZ_FSRS01000001.1_2111@PF00015_full_PFAM.367.553--1||RS_GCF_900177655.1_protein.faa_NZ_FXWK01000001.1_190@PF00015_full_PFAM.585.770--1:scovhsp_avg=60.7164705882353:scovhsp_max=91.7:scovhsp_min=50.3:scovhsp_std=7.398967866547069:scovhsp_sum=5160.900000000001:send_avg=128.9764705882353:send_max=167.0:send_min=93.0:send_std=22.672080833036034:send_sum=10963.0:sstart_avg=15.329411764705883:sstart_max=71.0:sstart_min=1.0:sstart_std=14.096933333592974:sstart_sum=1303.0])0:5e-09[&&NHX:Sample_counter=rhizpot1--6||rhizpot3--4||rhiztom1--72||rhiztom2--63||rhiztom3--56:Type_counter=GTDB--3||capture--201:besthit_avg=82.39883720930233:besthit_max=99.0:besthit_min=60.0:besthit_std=5.48088645011642:besthit_sum=7086.3:bitscore_avg=159.46511627906978:bitscore_max=213.0:bitscore_min=100.0:bitscore_std=26.2341033880435:bitscore_sum=13714.0:capture_class_counter=c__Actinomycetia--2||c__Alphaproteobacteria--113||c__Anaerolineae--1||c__Bradymonadia--1||c__Dehalococcoidia--1||c__Desulfarculia--1||c__Desulfobacteria--1||c__Desulfovibrionia--23||c__Desulfuromonadia--5||c__Gammaproteobacteria--49||c__Phycisphaerae--1||c__Planctomycetia--1||c__Spirochaetia--2:capture_domain_counter=d__Bacteria--201:capture_family_counter=f__Alkalispirochaetaceae--1||f__Ancalomicrobiaceae--1||f__Beijerinckiaceae--21||f__Burkholderiaceae--33||f__Caulobacteraceae--65||f__Desulfarculaceae--1||f__Desulfatirhabdiaceae--1||f__Desulfovibrionaceae--23||f__Devosiaceae--1||f__Enterobacteriaceae--1||f__FW602-bin16--1||f__Ferrovibrionaceae--1||f__Geobacteraceae--5||f__Halomonadaceae--1||f__Isosphaeraceae--1||f__Magnetospirillaceae--1||f__Nocardioidaceae--2||f__Oleiphilaceae--1||f__Pseudomonadaceae--6||f__Rhizobiaceae--7||f__Rhodobacteraceae--7||f__Rhodocyclaceae--2||f__Salinisphaeraceae--1||f__Sphingomonadaceae--1||f__Sulfuricellaceae--3||f__Treponemataceae--1||f__UBA1532--1||f__UBA1924--1||f__UBA6663--1||f__Wenzhouxiangellaceae--1||f__Xanthobacteraceae--8:capture_genus_counter=g__Achromobacter--2||g__Aeromicrobium--2||g__Alkalispirochaeta--1||g__Asticcacaulis--1||g__Azonexus--1||g__Bordetella--2||g__Bosea--1||g__Bradyrhizobium--7||g__Brevundimonas--2||g__CAINDO01--1||g__CAJBIL01--1||g__CLL3-39--4||g__Caulobacter--30||g__Cucumibacter--1||g__Desulfovibrio--23||g__Ensifer--2||g__FW602-bin16--1||g__Ferrovibrio--1||g__Geomonas--5||g__Halomonas--1||g__Hydrogenophaga--19||g__Hylemonella--6||g__Isosphaera--1||g__JABWBC01--1||g__JACRDC01--1||g__Marinobacter_A--1||g__Methylobacterium--20||g__Neorhizobium--3||g__Palsa-881--5||g__Paraburkholderia--2||g__Paracoccus--1||g__Pararhizobium--1||g__Phaeospirillum--1||g__Phenylobacterium--27||g__Pinisolibacter--1||g__Pseudomonas--1||g__Pseudomonas_B--2||g__Pseudomonas_E--3||g__RAAP-1--1||g__Rhizobium--1||g__Rhizorhabdus--1||g__Rhodoferax--1||g__Rhodopseudomonas--1||g__Rhodovulum--1||g__Salinisphaera--1||g__Serratia_A--1||g__Silicimonas--1||g__Spiro-10--1||g__Sulfurimicrobium--3||g__UBA6663--1||g__Wenzhouxiangella--1||g__Xylophilus--1:capture_order_counter=o__Anaerolineales--1||o__Burkholderiales--38||o__Caulobacterales--65||o__DSM-27196--1||o__Desulfarculales--1||o__Desulfobacterales--1||o__Desulfovibrionales--23||o__Enterobacterales--1||o__FW602-bin16--1||o__Ferrovibrionales--1||o__Geobacterales--5||o__Isosphaerales--1||o__Nevskiales--1||o__Phycisphaerales--1||o__Propionibacteriales--2||o__Pseudomonadales--8||o__Rhizobiales--38||o__Rhodobacterales--7||o__Rhodospirillales--1||o__Sphingomonadales--1||o__Treponematales--1||o__UBA7976--1||o__Xanthomonadales--1:capture_phylum_counter=p__Actinobacteriota--2||p__Chloroflexota--2||p__Desulfobacterota--7||p__Desulfobacterota_I--23||p__Myxococcota--1||p__Planctomycetota--2||p__Proteobacteria--162||p__Spirochaetota--2:capture_species_counter=s__Achromobacter sp001428845--1||s__Achromobacter xylosoxidans_C--1||s__Aeromicrobium massiliense--2||s__Alkalispirochaeta sp007117185--1||s__Asticcacaulis benevestitus--1||s__Azonexus agitatus--1||s__Bordetella sp002261475--2||s__Bosea sp016428755--1||s__Bradyrhizobium sp001590795--1||s__Bradyrhizobium sp004799445--6||s__Brevundimonas naejangsanensis_B--2||s__CAINDO01 sp903847385--1||s__CAJBIL01 sp903953145--1||s__CLL3-39 sp012070395--4||s__Caulobacter sp001556515--5||s__Caulobacter sp003185805--24||s__Caulobacter sp017744495--1||s__Cucumibacter marinus--1||s__Desulfovibrio sp910584445--23||s__Ensifer sp000799055--2||s__FW602-bin16 sp004297765--1||s__Ferrovibrio sp002482765--1||s__Geomonas paludis--4||s__Geomonas sp018919395--1||s__Halomonas titanicae--1||s__Hydrogenophaga sp002840835--17||s__Hydrogenophaga sp003241965--2||s__Hylemonella gracilis--6||s__Isosphaera pallida--1||s__JABWBC01 sp013360695--1||s__JACRDC01 sp016208115--1||s__Marinobacter_A bohaiensis--1||s__Methylobacterium sp004004555--15||s__Methylobacterium sp009806555--5||s__Neorhizobium sp004343585--2||s__Neorhizobium sp902167985--1||s__Palsa-881 sp018241335--5||s__Paraburkholderia caffeinilytica--1||s__Paraburkholderia sp013426895--1||s__Paracoccus sp016869875--1||s__Pararhizobium sp001424065--1||s__Phaeospirillum sp903901915--1||s__Phenylobacterium sp001557235--27||s__Pinisolibacter sp012517025--1||s__Pseudomonas sp017589465--1||s__Pseudomonas_B asuensis--2||s__Pseudomonas_E sp009834565--1||s__Pseudomonas_E sp019139675--1||s__Pseudomonas_E tremae--1||s__RAAP-1 sp016219185--1||s__Rhizobium tropici_B--1||s__Rhizorhabdus sp011044255--1||s__Rhodoferax sp903945325--1||s__Rhodopseudomonas palustris_I--1||s__Rhodovulum strictum--1||s__Salinisphaera hydrothermalis--1||s__Serratia_A sp000633355--1||s__Silicimonas algicola--1||s__Spiro-10 sp016938205--1||s__Sulfurimicrobium lacus--3||s__UBA6663 sp002455335--1||s__Wenzhouxiangella sp010499265--1||s__Xylophilus rhododendri--1:evalue_avg=1.4336736807458695e-30:evalue_max=1.23e-28:evalue_min=1.61e-70:evalue_std=1.32630935526947e-29:evalue_sum=1.2329593654414478e-28:gapopen_avg=0.2558139534883721:gapopen_max=3.0:gapopen_min=0.0:gapopen_std=0.5977614419231709:gapopen_sum=22.0:gtdb_class_counter=c__Alphaproteobacteria--3:gtdb_domain_counter=d__Bacteria--3:gtdb_family_counter=f__Parvularculaceae--1||f__Rhodobacteraceae--2:gtdb_genus_counter=g__CYK-10--2||g__Parvularcula--1:gtdb_order_counter=o__Caulobacterales--1||o__Rhodobacterales--2:gtdb_phylum_counter=p__Proteobacteria--3:gtdb_species_counter=s__CYK-10 sp009925085--1||s__CYK-10 sp016124195--1||s__Parvularcula oceani--1:heptad_counter=MCP-34H--1||MCP-36H--202||MCP-44H--1:lbd_counter=:lca_tree=c__Alphaproteobacteria:length_avg=114.45348837209302:length_max=165.0:length_min=82.0:length_std=19.85574859817632:length_sum=9843.0:mismatch_avg=20.302325581395348:mismatch_max=63.0:mismatch_min=1.0:mismatch_std=8.54065676967852:mismatch_sum=1746.0:name=N628704:qcovhsp_avg=99.03023255813955:qcovhsp_max=100.0:qcovhsp_min=95.4:qcovhsp_std=1.2882336075546923:qcovhsp_sum=8516.6:qend_avg=114.47674418604652:qend_max=162.0:qend_min=82.0:qend_std=19.754211312251456:qend_sum=9845.0:qstart_avg=1.2325581395348837:qstart_max=5.0:qstart_min=1.0:qstart_std=0.6803877545782459:qstart_sum=106.0:ref_name_counter=GB_GCA_002704915.1_protein.faa_PAIP01000008.1_11@PF00015_full_PFAM.513.747--18||GB_GCA_002968845.1_protein.faa_PVBG01000012.1_90@PF00015_full_PFAM.304.468--1||GB_GCA_003258405.1_protein.faa_QKPN01000007.1_37@PF00015_full_PFAM.575.773--1||GB_GCA_004299445.1_protein.faa_SCTC01000037.1_27@PF00015_full_PFAM.356.538--1||GB_GCA_016765255.1_protein.faa_JAESQI010000286.1_2@PF00015_full_PFAM.615.804--1||GB_GCA_018001015.1_protein.faa_JAGNIV010000004.1_198@PF00015_full_PFAM.294.465--1||GB_GCA_018240795.1_protein.faa_JAFEFA010000297.1_1@PF00015_full_PFAM.411.575--1||GB_GCA_903838565.1_protein.faa_CAILZB010000080.1_1@PF00015_full_PFAM.1.130--1||GB_GCA_903899705.1_protein.faa_CAIUKQ010000505.1_9@PF00015_full_PFAM.321.504--1||RS_GCF_001633165.1_protein.faa_NZ_CP015418.1_3370@PF00015_full_PFAM.508.683--4||RS_GCF_002079305.1_protein.faa_NZ_CP015039.1_3084@PF00015_full_PFAM.669.849--1||RS_GCF_002786325.1_protein.faa_NZ_PGTB01000423.1_1@PF00015_full_PFAM.11.187--1||RS_GCF_003432075.1_protein.faa_NZ_QWBU01000003.1_20@PF00015_full_PFAM.543.717--1||RS_GCF_004011175.1_protein.faa_NZ_RQXX01000002.1_532@PF00015_full_PFAM.761.938--41||RS_GCF_004365965.1_protein.faa_NZ_SOEB01000001.1_57@PF00015_full_PFAM.386.565--9||RS_GCF_900117445.1_protein.faa_NZ_FPEJ01000013.1_362@PF00015_full_PFAM.273.448--1||RS_GCF_900142935.1_protein.faa_NZ_FSRS01000001.1_2111@PF00015_full_PFAM.367.553--1||RS_GCF_900177655.1_protein.faa_NZ_FXWK01000001.1_190@PF00015_full_PFAM.585.770--1:scovhsp_avg=60.5953488372093:scovhsp_max=91.7:scovhsp_min=50.3:scovhsp_std=7.440586741202039:scovhsp_sum=5211.2:send_avg=128.63953488372093:send_max=167.0:send_min=93.0:send_std=22.753881525731032:send_sum=11063.0:sstart_avg=15.290697674418604:sstart_max=71.0:sstart_min=1.0:sstart_std=14.018362981603612:sstart_sum=1315.0])0:5e-09[&&NHX:Sample_counter=rhizpot1--6||rhizpot3--5||rhiztom1--78||rhiztom2--74||rhiztom3--63:Type_counter=GTDB--3||capture--226:besthit_avg=81.95555555555555:besthit_max=99.0:besthit_min=60.0:besthit_std=5.846522275814744:besthit_sum=7376.0:bitscore_avg=159.04444444444445:bitscore_max=213.0:bitscore_min=100.0:bitscore_std=27.091982773262767:bitscore_sum=14314.0:capture_class_counter=c__Actinomycetia--2||c__Alphaproteobacteria--117||c__Anaerolineae--1||c__Bradymonadia--1||c__Dehalococcoidia--1||c__Desulfarculia--1||c__Desulfobacteria--1||c__Desulfovibrionia--23||c__Desulfuromonadia--8||c__Gammaproteobacteria--67||c__Phycisphaerae--1||c__Planctomycetia--1||c__Spirochaetia--2:capture_domain_counter=d__Bacteria--226:capture_family_counter=f__Alkalispirochaetaceae--1||f__Alteromonadaceae--1||f__Ancalomicrobiaceae--1||f__Beijerinckiaceae--21||f__Burkholderiaceae--46||f__Caulobacteraceae--67||f__Desulfarculaceae--1||f__Desulfatirhabdiaceae--1||f__Desulfovibrionaceae--23||f__Devosiaceae--1||f__Enterobacteriaceae--1||f__FW602-bin16--1||f__Ferrovibrionaceae--1||f__Geobacteraceae--8||f__Halomonadaceae--1||f__Isosphaeraceae--1||f__Magnetospirillaceae--1||f__Nocardioidaceae--2||f__Oleiphilaceae--1||f__Pseudomonadaceae--8||f__Rhizobiaceae--7||f__Rhodobacteraceae--8||f__Rhodocyclaceae--3||f__Salinisphaeraceae--1||f__Sphingomonadaceae--1||f__Sulfuricellaceae--4||f__Treponemataceae--1||f__UBA1532--1||f__UBA1924--1||f__UBA6663--1||f__Wenzhouxiangellaceae--1||f__Xanthobacteraceae--9:capture_genus_counter=g__Achromobacter--2||g__Aeromicrobium--2||g__Aliiglaciecola--1||g__Alkalispirochaeta--1||g__Aquabacterium_B--2||g__Asticcacaulis--1||g__Azonexus--1||g__Bordetella--2||g__Bosea--1||g__Bradyrhizobium--8||g__Brevundimonas--2||g__CAINDO01--1||g__CAJBIL01--2||g__CLL3-39--4||g__Caulobacter--32||g__Cucumibacter--1||g__Desulfovibrio--23||g__Ensifer--2||g__FW602-bin16--1||g__Ferrovibrio--1||g__Geomonas--8||g__Halomonas--1||g__Hydrogenophaga--29||g__Hylemonella--7||g__Isosphaera--1||g__JABWBC01--1||g__JACRDC01--1||g__Mangrovicoccus--1||g__Marinobacter_A--1||g__Methylobacterium--20||g__Neorhizobium--3||g__Palsa-881--5||g__Paraburkholderia--2||g__Paracoccus--1||g__Pararhizobium--1||g__Phaeospirillum--1||g__Phenylobacterium--27||g__Pinisolibacter--1||g__Pseudomonas--1||g__Pseudomonas_B--2||g__Pseudomonas_E--5||g__RAAP-1--1||g__Rhizobium--1||g__Rhizorhabdus--1||g__Rhodoferax--1||g__Rhodopseudomonas--1||g__Rhodovulum--1||g__Salinisphaera--1||g__Serratia_A--1||g__Silicimonas--1||g__Spiro-10--1||g__Sulfurimicrobium--4||g__UBA6663--1||g__Wenzhouxiangella--1||g__Xylophilus--1:capture_order_counter=o__Anaerolineales--1||o__Burkholderiales--53||o__Caulobacterales--67||o__DSM-27196--1||o__Desulfarculales--1||o__Desulfobacterales--1||o__Desulfovibrionales--23||o__Enterobacterales--2||o__FW602-bin16--1||o__Ferrovibrionales--1||o__Geobacterales--8||o__Isosphaerales--1||o__Nevskiales--1||o__Phycisphaerales--1||o__Propionibacteriales--2||o__Pseudomonadales--10||o__Rhizobiales--39||o__Rhodobacterales--8||o__Rhodospirillales--1||o__Sphingomonadales--1||o__Treponematales--1||o__UBA7976--1||o__Xanthomonadales--1:capture_phylum_counter=p__Actinobacteriota--2||p__Chloroflexota--2||p__Desulfobacterota--10||p__Desulfobacterota_I--23||p__Myxococcota--1||p__Planctomycetota--2||p__Proteobacteria--184||p__Spirochaetota--2:capture_species_counter=s__Achromobacter sp001428845--1||s__Achromobacter xylosoxidans_C--1||s__Aeromicrobium massiliense--2||s__Aliiglaciecola sp007197995--1||s__Alkalispirochaeta sp007117185--1||s__Aquabacterium_B tepidiphilum--2||s__Asticcacaulis benevestitus--1||s__Azonexus agitatus--1||s__Bordetella sp002261475--2||s__Bosea sp016428755--1||s__Bradyrhizobium sp001590795--2||s__Bradyrhizobium sp004799445--6||s__Brevundimonas naejangsanensis_B--2||s__CAINDO01 sp903847385--1||s__CAJBIL01 sp903953145--2||s__CLL3-39 sp012070395--4||s__Caulobacter sp001556515--5||s__Caulobacter sp003185805--26||s__Caulobacter sp017744495--1||s__Cucumibacter marinus--1||s__Desulfovibrio sp910584445--23||s__Ensifer sp000799055--2||s__FW602-bin16 sp004297765--1||s__Ferrovibrio sp002482765--1||s__Geomonas paludis--7||s__Geomonas sp018919395--1||s__Halomonas titanicae--1||s__Hydrogenophaga sp002840835--27||s__Hydrogenophaga sp003241965--2||s__Hylemonella gracilis--7||s__Isosphaera pallida--1||s__JABWBC01 sp013360695--1||s__JACRDC01 sp016208115--1||s__Mangrovicoccus sp005870025--1||s__Marinobacter_A bohaiensis--1||s__Methylobacterium sp004004555--15||s__Methylobacterium sp009806555--5||s__Neorhizobium sp004343585--2||s__Neorhizobium sp902167985--1||s__Palsa-881 sp018241335--5||s__Paraburkholderia caffeinilytica--1||s__Paraburkholderia sp013426895--1||s__Paracoccus sp016869875--1||s__Pararhizobium sp001424065--1||s__Phaeospirillum sp903901915--1||s__Phenylobacterium sp001557235--27||s__Pinisolibacter sp012517025--1||s__Pseudomonas sp017589465--1||s__Pseudomonas_B asuensis--2||s__Pseudomonas_E sp000955815--1||s__Pseudomonas_E sp009834565--2||s__Pseudomonas_E sp019139675--1||s__Pseudomonas_E tremae--1||s__RAAP-1 sp016219185--1||s__Rhizobium tropici_B--1||s__Rhizorhabdus sp011044255--1||s__Rhodoferax sp903945325--1||s__Rhodopseudomonas palustris_I--1||s__Rhodovulum strictum--1||s__Salinisphaera hydrothermalis--1||s__Serratia_A sp000633355--1||s__Silicimonas algicola--1||s__Spiro-10 sp016938205--1||s__Sulfurimicrobium lacus--4||s__UBA6663 sp002455335--1||s__Wenzhouxiangella sp010499265--1||s__Xylophilus rhododendri--1:evalue_avg=1.028106596313494e-29:evalue_max=8.02e-28:evalue_min=1.61e-70:evalue_std=8.538215861567653e-29:evalue_sum=9.252959366821446e-28:gapopen_avg=0.2777777777777778:gapopen_max=3.0:gapopen_min=0.0:gapopen_std=0.6185844256327956:gapopen_sum=25.0:gtdb_class_counter=c__Alphaproteobacteria--3:gtdb_domain_counter=d__Bacteria--3:gtdb_family_counter=f__Parvularculaceae--1||f__Rhodobacteraceae--2:gtdb_genus_counter=g__CYK-10--2||g__Parvularcula--1:gtdb_order_counter=o__Caulobacterales--1||o__Rhodobacterales--2:gtdb_phylum_counter=p__Proteobacteria--3:gtdb_species_counter=s__CYK-10 sp009925085--1||s__CYK-10 sp016124195--1||s__Parvularcula oceani--1:heptad_counter=MCP-34H--1||MCP-36H--227||MCP-44H--1:lbd_counter=:lca_tree=c__Alphaproteobacteria:length_avg=114.93333333333334:length_max=165.0:length_min=82.0:length_std=20.371162697865856:length_sum=10344.0:mismatch_avg=20.844444444444445:mismatch_max=63.0:mismatch_min=1.0:mismatch_std=8.854518444212614:mismatch_sum=1876.0:name=N628705:qcovhsp_avg=99.06222222222223:qcovhsp_max=100.0:qcovhsp_min=95.4:qcovhsp_std=1.2710764948186235:qcovhsp_sum=8915.6:qend_avg=114.93333333333334:qend_max=162.0:qend_min=82.0:qend_std=20.294904436025703:qend_sum=10344.0:qstart_avg=1.2333333333333334:qstart_max=5.0:qstart_min=1.0:qstart_std=0.6712390019604112:qstart_sum=111.0:ref_name_counter=GB_GCA_002704915.1_protein.faa_PAIP01000008.1_11@PF00015_full_PFAM.513.747--19||GB_GCA_002968845.1_protein.faa_PVBG01000012.1_90@PF00015_full_PFAM.304.468--1||GB_GCA_003249215.1_protein.faa_QKJR01000089.1_31@PF00015_full_PFAM.778.971--1||GB_GCA_003258405.1_protein.faa_QKPN01000007.1_37@PF00015_full_PFAM.575.773--1||GB_GCA_004299445.1_protein.faa_SCTC01000037.1_27@PF00015_full_PFAM.356.538--1||GB_GCA_016765255.1_protein.faa_JAESQI010000286.1_2@PF00015_full_PFAM.615.804--1||GB_GCA_016869875.1_protein.faa_VGDE01000038.1_12@PF00015_full_PFAM.497.679--1||GB_GCA_018001015.1_protein.faa_JAGNIV010000004.1_198@PF00015_full_PFAM.294.465--1||GB_GCA_018240795.1_protein.faa_JAFEFA010000297.1_1@PF00015_full_PFAM.411.575--1||GB_GCA_903838565.1_protein.faa_CAILZB010000080.1_1@PF00015_full_PFAM.1.130--1||GB_GCA_903899705.1_protein.faa_CAIUKQ010000505.1_9@PF00015_full_PFAM.321.504--1||RS_GCF_001633165.1_protein.faa_NZ_CP015418.1_3370@PF00015_full_PFAM.508.683--4||RS_GCF_002079305.1_protein.faa_NZ_CP015039.1_3084@PF00015_full_PFAM.669.849--1||RS_GCF_002786325.1_protein.faa_NZ_PGTB01000423.1_1@PF00015_full_PFAM.11.187--1||RS_GCF_003432075.1_protein.faa_NZ_QWBU01000003.1_20@PF00015_full_PFAM.543.717--1||RS_GCF_004011175.1_protein.faa_NZ_RQXX01000002.1_532@PF00015_full_PFAM.761.938--42||RS_GCF_004365965.1_protein.faa_NZ_SOEB01000001.1_57@PF00015_full_PFAM.386.565--9||RS_GCF_900117445.1_protein.faa_NZ_FPEJ01000013.1_362@PF00015_full_PFAM.273.448--1||RS_GCF_900142935.1_protein.faa_NZ_FSRS01000001.1_2111@PF00015_full_PFAM.367.553--1||RS_GCF_900177655.1_protein.faa_NZ_FXWK01000001.1_190@PF00015_full_PFAM.585.770--1:scovhsp_avg=60.69777777777778:scovhsp_max=91.7:scovhsp_min=50.3:scovhsp_std=7.578295111962518:scovhsp_sum=5462.8:send_avg=129.73333333333332:send_max=167.0:send_min=93.0:send_std=22.94144965688852:send_sum=11676.0:sstart_avg=15.933333333333334:sstart_max=71.0:sstart_min=1.0:sstart_std=14.707484909376944:sstart_sum=1434.0])0:5e-09[&&NHX:Sample_counter=rhizpot1--6||rhizpot3--5||rhiztom1--79||rhiztom2--74||rhiztom3--63:Type_counter=GTDB--3||capture--227:besthit_avg=81.93296703296704:besthit_max=99.0:besthit_min=60.0:besthit_std=5.817942647917446:besthit_sum=7455.900000000001:bitscore_avg=159.6153846153846:bitscore_max=213.0:bitscore_min=100.0:bitscore_std=27.48606484536775:bitscore_sum=14525.0:capture_class_counter=c__Actinomycetia--2||c__Alphaproteobacteria--117||c__Anaerolineae--1||c__Bradymonadia--1||c__Dehalococcoidia--1||c__Desulfarculia--1||c__Desulfobacteria--1||c__Desulfovibrionia--23||c__Desulfuromonadia--8||c__Gammaproteobacteria--68||c__Phycisphaerae--1||c__Planctomycetia--1||c__Spirochaetia--2:capture_domain_counter=d__Bacteria--227:capture_family_counter=f__Alkalispirochaetaceae--1||f__Alteromonadaceae--1||f__Ancalomicrobiaceae--1||f__Beijerinckiaceae--21||f__Burkholderiaceae--47||f__Caulobacteraceae--67||f__Desulfarculaceae--1||f__Desulfatirhabdiaceae--1||f__Desulfovibrionaceae--23||f__Devosiaceae--1||f__Enterobacteriaceae--1||f__FW602-bin16--1||f__Ferrovibrionaceae--1||f__Geobacteraceae--8||f__Halomonadaceae--1||f__Isosphaeraceae--1||f__Magnetospirillaceae--1||f__Nocardioidaceae--2||f__Oleiphilaceae--1||f__Pseudomonadaceae--8||f__Rhizobiaceae--7||f__Rhodobacteraceae--8||f__Rhodocyclaceae--3||f__Salinisphaeraceae--1||f__Sphingomonadaceae--1||f__Sulfuricellaceae--4||f__Treponemataceae--1||f__UBA1532--1||f__UBA1924--1||f__UBA6663--1||f__Wenzhouxiangellaceae--1||f__Xanthobacteraceae--9:capture_genus_counter=g__Achromobacter--2||g__Aeromicrobium--2||g__Aliiglaciecola--1||g__Alkalispirochaeta--1||g__Aquabacterium_B--2||g__Asticcacaulis--1||g__Azonexus--1||g__Bordetella--2||g__Bosea--1||g__Bradyrhizobium--8||g__Brevundimonas--2||g__CAINDO01--1||g__CAJBIL01--2||g__CLL3-39--4||g__Caulobacter--32||g__Cucumibacter--1||g__Desulfovibrio--23||g__Ensifer--2||g__FW602-bin16--1||g__Ferrovibrio--1||g__Geomonas--8||g__Halomonas--1||g__Hydrogenophaga--30||g__Hylemonella--7||g__Isosphaera--1||g__JABWBC01--1||g__JACRDC01--1||g__Mangrovicoccus--1||g__Marinobacter_A--1||g__Methylobacterium--20||g__Neorhizobium--3||g__Palsa-881--5||g__Paraburkholderia--2||g__Paracoccus--1||g__Pararhizobium--1||g__Phaeospirillum--1||g__Phenylobacterium--27||g__Pinisolibacter--1||g__Pseudomonas--1||g__Pseudomonas_B--2||g__Pseudomonas_E--5||g__RAAP-1--1||g__Rhizobium--1||g__Rhizorhabdus--1||g__Rhodoferax--1||g__Rhodopseudomonas--1||g__Rhodovulum--1||g__Salinisphaera--1||g__Serratia_A--1||g__Silicimonas--1||g__Spiro-10--1||g__Sulfurimicrobium--4||g__UBA6663--1||g__Wenzhouxiangella--1||g__Xylophilus--1:capture_order_counter=o__Anaerolineales--1||o__Burkholderiales--54||o__Caulobacterales--67||o__DSM-27196--1||o__Desulfarculales--1||o__Desulfobacterales--1||o__Desulfovibrionales--23||o__Enterobacterales--2||o__FW602-bin16--1||o__Ferrovibrionales--1||o__Geobacterales--8||o__Isosphaerales--1||o__Nevskiales--1||o__Phycisphaerales--1||o__Propionibacteriales--2||o__Pseudomonadales--10||o__Rhizobiales--39||o__Rhodobacterales--8||o__Rhodospirillales--1||o__Sphingomonadales--1||o__Treponematales--1||o__UBA7976--1||o__Xanthomonadales--1:capture_phylum_counter=p__Actinobacteriota--2||p__Chloroflexota--2||p__Desulfobacterota--10||p__Desulfobacterota_I--23||p__Myxococcota--1||p__Planctomycetota--2||p__Proteobacteria--185||p__Spirochaetota--2:capture_species_counter=s__Achromobacter sp001428845--1||s__Achromobacter xylosoxidans_C--1||s__Aeromicrobium massiliense--2||s__Aliiglaciecola sp007197995--1||s__Alkalispirochaeta sp007117185--1||s__Aquabacterium_B tepidiphilum--2||s__Asticcacaulis benevestitus--1||s__Azonexus agitatus--1||s__Bordetella sp002261475--2||s__Bosea sp016428755--1||s__Bradyrhizobium sp001590795--2||s__Bradyrhizobium sp004799445--6||s__Brevundimonas naejangsanensis_B--2||s__CAINDO01 sp903847385--1||s__CAJBIL01 sp903953145--2||s__CLL3-39 sp012070395--4||s__Caulobacter sp001556515--5||s__Caulobacter sp003185805--26||s__Caulobacter sp017744495--1||s__Cucumibacter marinus--1||s__Desulfovibrio sp910584445--23||s__Ensifer sp000799055--2||s__FW602-bin16 sp004297765--1||s__Ferrovibrio sp002482765--1||s__Geomonas paludis--7||s__Geomonas sp018919395--1||s__Halomonas titanicae--1||s__Hydrogenophaga sp002840835--28||s__Hydrogenophaga sp003241965--2||s__Hylemonella gracilis--7||s__Isosphaera pallida--1||s__JABWBC01 sp013360695--1||s__JACRDC01 sp016208115--1||s__Mangrovicoccus sp005870025--1||s__Marinobacter_A bohaiensis--1||s__Methylobacterium sp004004555--15||s__Methylobacterium sp009806555--5||s__Neorhizobium sp004343585--2||s__Neorhizobium sp902167985--1||s__Palsa-881 sp018241335--5||s__Paraburkholderia caffeinilytica--1||s__Paraburkholderia sp013426895--1||s__Paracoccus sp016869875--1||s__Pararhizobium sp001424065--1||s__Phaeospirillum sp903901915--1||s__Phenylobacterium sp001557235--27||s__Pinisolibacter sp012517025--1||s__Pseudomonas sp017589465--1||s__Pseudomonas_B asuensis--2||s__Pseudomonas_E sp000955815--1||s__Pseudomonas_E sp009834565--2||s__Pseudomonas_E sp019139675--1||s__Pseudomonas_E tremae--1||s__RAAP-1 sp016219185--1||s__Rhizobium tropici_B--1||s__Rhizorhabdus sp011044255--1||s__Rhodoferax sp903945325--1||s__Rhodopseudomonas palustris_I--1||s__Rhodovulum strictum--1||s__Salinisphaera hydrothermalis--1||s__Serratia_A sp000633355--1||s__Silicimonas algicola--1||s__Spiro-10 sp016938205--1||s__Sulfurimicrobium lacus--4||s__UBA6663 sp002455335--1||s__Wenzhouxiangella sp010499265--1||s__Xylophilus rhododendri--1:evalue_avg=1.0168087216287307e-29:evalue_max=8.02e-28:evalue_min=1.61e-70:evalue_std=8.491332814203003e-29:evalue_sum=9.25295936682145e-28:gapopen_avg=0.27472527472527475:gapopen_max=3.0:gapopen_min=0.0:gapopen_std=0.6158270692678095:gapopen_sum=25.0:gtdb_class_counter=c__Alphaproteobacteria--3:gtdb_domain_counter=d__Bacteria--3:gtdb_family_counter=f__Parvularculaceae--1||f__Rhodobacteraceae--2:gtdb_genus_counter=g__CYK-10--2||g__Parvularcula--1:gtdb_order_counter=o__Caulobacterales--1||o__Rhodobacterales--2:gtdb_phylum_counter=p__Proteobacteria--3:gtdb_species_counter=s__CYK-10 sp009925085--1||s__CYK-10 sp016124195--1||s__Parvularcula oceani--1:heptad_counter=MCP-34H--1||MCP-36H--228||MCP-44H--1:lbd_counter=:lca_tree=c__Alphaproteobacteria:length_avg=115.36263736263736:length_max=165.0:length_min=82.0:length_std=20.66748196430351:length_sum=10498.0:mismatch_avg=20.956043956043956:mismatch_max=63.0:mismatch_min=1.0:mismatch_std=8.869312998463469:mismatch_sum=1907.0:name=N628706:qcovhsp_avg=99.07252747252748:qcovhsp_max=100.0:qcovhsp_min=95.4:qcovhsp_std=1.2678122831665515:qcovhsp_sum=9015.6:qend_avg=115.36263736263736:qend_max=162.0:qend_min=82.0:qend_std=20.593157700511693:qend_sum=10498.0:qstart_avg=1.2307692307692308:qstart_max=5.0:qstart_min=1.0:qstart_std=0.6679474875720742:qstart_sum=112.0:ref_name_counter=GB_GCA_002704915.1_protein.faa_PAIP01000008.1_11@PF00015_full_PFAM.513.747--20||GB_GCA_002968845.1_protein.faa_PVBG01000012.1_90@PF00015_full_PFAM.304.468--1||GB_GCA_003249215.1_protein.faa_QKJR01000089.1_31@PF00015_full_PFAM.778.971--1||GB_GCA_003258405.1_protein.faa_QKPN01000007.1_37@PF00015_full_PFAM.575.773--1||GB_GCA_004299445.1_protein.faa_SCTC01000037.1_27@PF00015_full_PFAM.356.538--1||GB_GCA_016765255.1_protein.faa_JAESQI010000286.1_2@PF00015_full_PFAM.615.804--1||GB_GCA_016869875.1_protein.faa_VGDE01000038.1_12@PF00015_full_PFAM.497.679--1||GB_GCA_018001015.1_protein.faa_JAGNIV010000004.1_198@PF00015_full_PFAM.294.465--1||GB_GCA_018240795.1_protein.faa_JAFEFA010000297.1_1@PF00015_full_PFAM.411.575--1||GB_GCA_903838565.1_protein.faa_CAILZB010000080.1_1@PF00015_full_PFAM.1.130--1||GB_GCA_903899705.1_protein.faa_CAIUKQ010000505.1_9@PF00015_full_PFAM.321.504--1||RS_GCF_001633165.1_protein.faa_NZ_CP015418.1_3370@PF00015_full_PFAM.508.683--4||RS_GCF_002079305.1_protein.faa_NZ_CP015039.1_3084@PF00015_full_PFAM.669.849--1||RS_GCF_002786325.1_protein.faa_NZ_PGTB01000423.1_1@PF00015_full_PFAM.11.187--1||RS_GCF_003432075.1_protein.faa_NZ_QWBU01000003.1_20@PF00015_full_PFAM.543.717--1||RS_GCF_004011175.1_protein.faa_NZ_RQXX01000002.1_532@PF00015_full_PFAM.761.938--42||RS_GCF_004365965.1_protein.faa_NZ_SOEB01000001.1_57@PF00015_full_PFAM.386.565--9||RS_GCF_900117445.1_protein.faa_NZ_FPEJ01000013.1_362@PF00015_full_PFAM.273.448--1||RS_GCF_900142935.1_protein.faa_NZ_FSRS01000001.1_2111@PF00015_full_PFAM.367.553--1||RS_GCF_900177655.1_protein.faa_NZ_FXWK01000001.1_190@PF00015_full_PFAM.585.770--1:scovhsp_avg=60.753846153846155:scovhsp_max=91.7:scovhsp_min=50.3:scovhsp_std=7.5550322845447075:scovhsp_sum=5528.6:send_avg=130.06593406593407:send_max=167.0:send_min=93.0:send_std=23.0332137950599:send_sum=11836.0:sstart_avg=15.835164835164836:sstart_max=71.0:sstart_min=1.0:sstart_std=14.655498578473493:sstart_sum=1441.0],(e20e6783-9b82-5c36-aff2-269d10a0f3e5_5@MCPsignal.95.249:0.00494299[&&NHX:Sample=rhiztom1:Type=capture:besthit=81.2:bitscore=213.0:capture_class=c__Alphaproteobacteria:capture_domain=d__Bacteria:capture_family=f__Caulobacteraceae:capture_genus=g__Caulobacter:capture_order=o__Caulobacterales:capture_phylum=p__Proteobacteria:capture_species=s__Caulobacter sp003185805:evalue=2.37e-70:gapopen=0.0:heptad=MCP-36H:length=154.0:mismatch=29.0:qcovhsp=100.0:qend=154.0:qstart=1.0:ref_name=GB_GCA_002704915.1_protein.faa_PAIP01000008.1_11@PF00015_full_PFAM.513.747:scovhsp=65.8:send=160.0:sstart=7.0],((((0b6ed1b4-dfb7-57f4-8ef8-80037be322a5_6@MCPsignal.19.149:5e-09[&&NHX:Sample=rhiztom1:Type=capture:besthit=82.3:bitscore=184.0:capture_class=c__Alphaproteobacteria:capture_domain=d__Bacteria:capture_family=f__Caulobacteraceae:capture_genus=g__Caulobacter:capture_order=o__Caulobacterales:capture_phylum=p__Proteobacteria:capture_species=s__Caulobacter sp003185805:evalue=3.11e-59:gapopen=0.0:heptad=MCP-36H:length=130.0:mismatch=23.0:qcovhsp=100.0:qend=130.0:qstart=1.0:ref_name=GB_GCA_002704915.1_protein.faa_PAIP01000008.1_11@PF00015_full_PFAM.513.747:scovhsp=55.6:send=160.0:sstart=31.0],(((((eec763f2-ccea-4a9f-9426-2e2229d90be7_6@MCPsignal.22.156:5e-09[&&NHX:Sample=rhiztom2:Type=capture:besthit=82.1:bitscore=187.0:capture_class=c__Alphaproteobacteria:capture_domain=d__Bacteria:capture_family=f__Caulobacteraceae:capture_genus=g__Caulobacter:capture_order=o__Caulobacterales:capture_phylum=p__Proteobacteria:capture_species=s__Caulobacter sp003185805:evalue=1.11e-60:gapopen=1.0:heptad=MCP-36H:length=134.0:mismatch=23.0:qcovhsp=100.0:qend=134.0:qstart=1.0:ref_name=GB_GCA_002704915.1_protein.faa_PAIP01000008.1_11@PF00015_full_PFAM.513.747:scovhsp=56.8:send=160.0:sstart=28.0],(c53f9f2f-ad5a-4e53-9ab4-3ee6cc7c9438_3@MCPsignal.24.154:0.0065093[&&NHX:Sample=rhiztom1:Type=capture:besthit=82.3:bitscore=187.0:capture_class=c__Alphaproteobacteria:capture_domain=d__Bacteria:capture_family=f__Caulobacteraceae:capture_genus=g__Caulobacter:capture_order=o__Caulobacterales:capture_phylum=p__Proteobacteria:capture_species=s__Caulobacter sp003185805:evalue=1.9e-60:gapopen=0.0:heptad=MCP-36H:length=130.0:mismatch=23.0:qcovhsp=100.0:qend=130.0:qstart=1.0:ref_name=GB_GCA_002704915.1_protein.faa_PAIP01000008.1_11@PF00015_full_PFAM.513.747:scovhsp=55.6:send=160.0:sstart=31.0],((df60d5d1-3117-473a-9ab2-49081b7d07e3_5@MCPsignal.20.154:0.00627105[&&NHX:Sample=rhiztom3:Type=capture:besthit=82.6:bitscore=189.0:capture_class=c__Gammaproteobacteria:capture_domain=d__Bacteria:capture_family=f__Burkholderiaceae:capture_genus=g__Hydrogenophaga:capture_order=o__Burkholderiales:capture_phylum=p__Proteobacteria:capture_species=s__Hydrogenophaga sp002840835:evalue=3.89e-61:gapopen=0.0:heptad=MCP-36H:length=132.0:mismatch=23.0:qcovhsp=98.5:qend=134.0:qstart=3.0:ref_name=GB_GCA_002704915.1_protein.faa_PAIP01000008.1_11@PF00015_full_PFAM.513.747:scovhsp=56.4:send=160.0:sstart=29.0],90b6e972-9c83-40d7-891d-3fe94304c1d4_6@MCPsignal.20.154:0.0188159[&&NHX:Sample=rhiztom3:Type=capture:besthit=84.1:bitscore=191.0:capture_class=c__Alphaproteobacteria:capture_domain=d__Bacteria:capture_family=f__Caulobacteraceae:capture_genus=g__Phenylobacterium:capture_order=o__Caulobacterales:capture_phylum=p__Proteobacteria:capture_species=s__Phenylobacterium sp001557235:evalue=4.79e-62:gapopen=0.0:heptad=MCP-36H:length=132.0:mismatch=21.0:qcovhsp=98.5:qend=134.0:qstart=3.0:ref_name=GB_GCA_002704915.1_protein.faa_PAIP01000008.1_11@PF00015_full_PFAM.513.747:scovhsp=56.4:send=160.0:sstart=29.0])0.289:0.0094417[&&NHX:Sample_counter=rhiztom3--2:Type_counter=capture--2:besthit_avg=83.35:besthit_max=84.1:besthit_min=82.6:besthit_std=1.0606601717798212:besthit_sum=166.7:bitscore_avg=190.0:bitscore_max=191.0:bitscore_min=189.0:bitscore_std=1.4142135623730951:bitscore_sum=380.0:capture_class_counter=c__Alphaproteobacteria--1||c__Gammaproteobacteria--1:capture_domain_counter=d__Bacteria--2:capture_family_counter=f__Burkholderiaceae--1||f__Caulobacteraceae--1:capture_genus_counter=g__Hydrogenophaga--1||g__Phenylobacterium--1:capture_order_counter=o__Burkholderiales--1||o__Caulobacterales--1:capture_phylum_counter=p__Proteobacteria--2:capture_species_counter=s__Hydrogenophaga sp002840835--1||s__Phenylobacterium sp001557235--1:evalue_avg=2.1845e-61:evalue_max=3.89e-61:evalue_min=4.79e-62:evalue_std=2.4119412306273138e-61:evalue_sum=4.369e-61:gapopen_avg=0.0:gapopen_max=0.0:gapopen_min=0.0:gapopen_std=0.0:gapopen_sum=0.0:gtdb_class_counter=:gtdb_domain_counter=:gtdb_family_counter=:gtdb_genus_counter=:gtdb_order_counter=:gtdb_phylum_counter=:gtdb_species_counter=:heptad_counter=MCP-36H--2:lbd_counter=:length_avg=132.0:length_max=132.0:length_min=132.0:length_std=0.0:length_sum=264.0:mismatch_avg=22.0:mismatch_max=23.0:mismatch_min=21.0:mismatch_std=1.4142135623730951:mismatch_sum=44.0:name=N628713:qcovhsp_avg=98.5:qcovhsp_max=98.5:qcovhsp_min=98.5:qcovhsp_std=0.0:qcovhsp_sum=197.0:qend_avg=134.0:qend_max=134.0:qend_min=134.0:qend_std=0.0:qend_sum=268.0:qstart_avg=3.0:qstart_max=3.0:qstart_min=3.0:qstart_std=0.0:qstart_sum=6.0:ref_name_counter=GB_GCA_002704915.1_protein.faa_PAIP01000008.1_11@PF00015_full_PFAM.513.747--2:scovhsp_avg=56.4:scovhsp_max=56.4:scovhsp_min=56.4:scovhsp_std=0.0:scovhsp_sum=112.8:send_avg=160.0:send_max=160.0:send_min=160.0:send_std=0.0:send_sum=320.0:sstart_avg=29.0:sstart_max=29.0:sstart_min=29.0:sstart_std=0.0:sstart_sum=58.0],(2f95f3e4-8340-445a-bf4c-2d47613057a2_6@MCPsignal.201.301:0[&&NHX:Sample=rhiztom1:Type=capture:besthit=76.0:bitscore=134.0:capture_class=c__Gammaproteobacteria:capture_domain=d__Bacteria:capture_family=f__Pseudomonadaceae:capture_genus=g__Pseudomonas_E:capture_order=o__Pseudomonadales:capture_phylum=p__Proteobacteria:capture_species=s__Pseudomonas_E sp004214895:evalue=3.71e-41:gapopen=0.0:heptad=MCP-36H:length=100.0:mismatch=24.0:qcovhsp=100.0:qend=100.0:qstart=1.0:ref_name=GB_GCA_018001015.1_protein.faa_JAGNIV010000004.1_198@PF00015_full_PFAM.294.465:scovhsp=58.5:send=155.0:sstart=56.0],a8b78c36-5e01-442b-b26f-84c480a22a92_6@MCPsignal.280.380:0[&&NHX:Sample=rhiztom3:Type=capture:besthit=76.0:bitscore=134.0:capture_class=c__Gammaproteobacteria:capture_domain=d__Bacteria:capture_family=f__Pseudomonadaceae:capture_genus=g__Pseudomonas_E:capture_order=o__Pseudomonadales:capture_phylum=p__Proteobacteria:capture_species=s__Pseudomonas_E sp004214895:evalue=3.71e-41:gapopen=0.0:heptad=MCP-36H:length=100.0:mismatch=24.0:qcovhsp=100.0:qend=100.0:qstart=1.0:ref_name=GB_GCA_018001015.1_protein.faa_JAGNIV010000004.1_198@PF00015_full_PFAM.294.465:scovhsp=58.5:send=155.0:sstart=56.0]):5e-09[&&NHX:Sample_counter=rhiztom1--1||rhiztom3--1:Type_counter=capture--2:besthit_avg=76.0:besthit_max=76.0:besthit_min=76.0:besthit_std=0.0:besthit_sum=152.0:bitscore_avg=134.0:bitscore_max=134.0:bitscore_min=134.0:bitscore_std=0.0:bitscore_sum=268.0:capture_class_counter=c__Gammaproteobacteria--2:capture_domain_counter=d__Bacteria--2:capture_family_counter=f__Pseudomonadaceae--2:capture_genus_counter=g__Pseudomonas_E--2:capture_order_counter=o__Pseudomonadales--2:capture_phylum_counter=p__Proteobacteria--2:capture_species_counter=s__Pseudomonas_E sp004214895--2:evalue_avg=3.71e-41:evalue_max=3.71e-41:evalue_min=3.71e-41:evalue_std=0.0:evalue_sum=7.42e-41:gapopen_avg=0.0:gapopen_max=0.0:gapopen_min=0.0:gapopen_std=0.0:gapopen_sum=0.0:gtdb_class_counter=:gtdb_domain_counter=:gtdb_family_counter=:gtdb_genus_counter=:gtdb_order_counter=:gtdb_phylum_counter=:gtdb_species_counter=:heptad_counter=MCP-36H--2:lbd_counter=:length_avg=100.0:length_max=100.0:length_min=100.0:length_std=0.0:length_sum=200.0:mismatch_avg=24.0:mismatch_max=24.0:mismatch_min=24.0:mismatch_std=0.0:mismatch_sum=48.0:name=N628716:qcovhsp_avg=100.0:qcovhsp_max=100.0:qcovhsp_min=100.0:qcovhsp_std=0.0:qcovhsp_sum=200.0:qend_avg=100.0:qend_max=100.0:qend_min=100.0:qend_std=0.0:qend_sum=200.0:qstart_avg=1.0:qstart_max=1.0:qstart_min=1.0:qstart_std=0.0:qstart_sum=2.0:ref_name_counter=GB_GCA_018001015.1_protein.faa_JAGNIV010000004.1_198@PF00015_full_PFAM.294.465--2:scovhsp_avg=58.5:scovhsp_max=58.5:scovhsp_min=58.5:scovhsp_std=0.0:scovhsp_sum=117.0:send_avg=155.0:send_max=155.0:send_min=155.0:send_std=0.0:send_sum=310.0:sstart_avg=56.0:sstart_max=56.0:sstart_min=56.0:sstart_std=0.0:sstart_sum=112.0])0:1.3e-08[&&NHX:Sample_counter=rhiztom1--1||rhiztom3--3:Type_counter=capture--4:besthit_avg=79.675:besthit_max=84.1:besthit_min=76.0:besthit_std=4.287481778386932:besthit_sum=318.7:bitscore_avg=162.0:bitscore_max=191.0:bitscore_min=134.0:bitscore_std=32.341923257592455:bitscore_sum=648.0:capture_class_counter=c__Alphaproteobacteria--1||c__Gammaproteobacteria--3:capture_domain_counter=d__Bacteria--4:capture_family_counter=f__Burkholderiaceae--1||f__Caulobacteraceae--1||f__Pseudomonadaceae--2:capture_genus_counter=g__Hydrogenophaga--1||g__Phenylobacterium--1||g__Pseudomonas_E--2:capture_order_counter=o__Burkholderiales--1||o__Caulobacterales--1||o__Pseudomonadales--2:capture_phylum_counter=p__Proteobacteria--4:capture_species_counter=s__Hydrogenophaga sp002840835--1||s__Phenylobacterium sp001557235--1||s__Pseudomonas_E sp004214895--2:evalue_avg=1.855e-41:evalue_max=3.71e-41:evalue_min=4.79e-62:evalue_std=2.1419694986935117e-41:evalue_sum=7.42e-41:gapopen_avg=0.0:gapopen_max=0.0:gapopen_min=0.0:gapopen_std=0.0:gapopen_sum=0.0:gtdb_class_counter=:gtdb_domain_counter=:gtdb_family_counter=:gtdb_genus_counter=:gtdb_order_counter=:gtdb_phylum_counter=:gtdb_species_counter=:heptad_counter=MCP-36H--4:lbd_counter=:length_avg=116.0:length_max=132.0:length_min=100.0:length_std=18.475208614068023:length_sum=464.0:mismatch_avg=23.0:mismatch_max=24.0:mismatch_min=21.0:mismatch_std=1.4142135623730951:mismatch_sum=92.0:name=N628717:qcovhsp_avg=99.25:qcovhsp_max=100.0:qcovhsp_min=98.5:qcovhsp_std=0.8660254037844386:qcovhsp_sum=397.0:qend_avg=117.0:qend_max=134.0:qend_min=100.0:qend_std=19.629909152447276:qend_sum=468.0:qstart_avg=2.0:qstart_max=3.0:qstart_min=1.0:qstart_std=1.1547005383792515:qstart_sum=8.0:ref_name_counter=GB_GCA_002704915.1_protein.faa_PAIP01000008.1_11@PF00015_full_PFAM.513.747--2||GB_GCA_018001015.1_protein.faa_JAGNIV010000004.1_198@PF00015_full_PFAM.294.465--2:scovhsp_avg=57.45:scovhsp_max=58.5:scovhsp_min=56.4:scovhsp_std=1.2124355652982148:scovhsp_sum=229.8:send_avg=157.5:send_max=160.0:send_min=155.0:send_std=2.886751345948129:send_sum=630.0:sstart_avg=42.5:sstart_max=56.0:sstart_min=29.0:sstart_std=15.588457268119896:sstart_sum=170.0])0:1.3e-08[&&NHX:Sample_counter=rhiztom1--2||rhiztom3--3:Type_counter=capture--5:besthit_avg=80.2:besthit_max=84.1:besthit_min=76.0:besthit_std=3.894226495724148:besthit_sum=401.0:bitscore_avg=167.0:bitscore_max=191.0:bitscore_min=134.0:bitscore_std=30.157917700000443:bitscore_sum=835.0:capture_class_counter=c__Alphaproteobacteria--2||c__Gammaproteobacteria--3:capture_domain_counter=d__Bacteria--5:capture_family_counter=f__Burkholderiaceae--1||f__Caulobacteraceae--2||f__Pseudomonadaceae--2:capture_genus_counter=g__Caulobacter--1||g__Hydrogenophaga--1||g__Phenylobacterium--1||g__Pseudomonas_E--2:capture_order_counter=o__Burkholderiales--1||o__Caulobacterales--2||o__Pseudomonadales--2:capture_phylum_counter=p__Proteobacteria--5:capture_species_counter=s__Caulobacter sp003185805--1||s__Hydrogenophaga sp002840835--1||s__Phenylobacterium sp001557235--1||s__Pseudomonas_E sp004214895--2:evalue_avg=1.484e-41:evalue_max=3.71e-41:evalue_min=4.79e-62:evalue_std=2.0320506883441663e-41:evalue_sum=7.42e-41:gapopen_avg=0.0:gapopen_max=0.0:gapopen_min=0.0:gapopen_std=0.0:gapopen_sum=0.0:gtdb_class_counter=:gtdb_domain_counter=:gtdb_family_counter=:gtdb_genus_counter=:gtdb_order_counter=:gtdb_phylum_counter=:gtdb_species_counter=:heptad_counter=MCP-36H--5:lbd_counter=:length_avg=118.8:length_max=132.0:length_min=100.0:length_std=17.181385275931625:length_sum=594.0:mismatch_avg=23.0:mismatch_max=24.0:mismatch_min=21.0:mismatch_std=1.224744871391589:mismatch_sum=115.0:name=N628718:qcovhsp_avg=99.4:qcovhsp_max=100.0:qcovhsp_min=98.5:qcovhsp_std=0.8215838362577492:qcovhsp_sum=497.0:qend_avg=119.6:qend_max=134.0:qend_min=100.0:qend_std=17.966635745180564:qend_sum=598.0:qstart_avg=1.8:qstart_max=3.0:qstart_min=1.0:qstart_std=1.0954451150103324:qstart_sum=9.0:ref_name_counter=GB_GCA_002704915.1_protein.faa_PAIP01000008.1_11@PF00015_full_PFAM.513.747--3||GB_GCA_018001015.1_protein.faa_JAGNIV010000004.1_198@PF00015_full_PFAM.294.465--2:scovhsp_avg=57.080000000000005:scovhsp_max=58.5:scovhsp_min=55.6:scovhsp_std=1.3367871932360813:scovhsp_sum=285.40000000000003:send_avg=158.0:send_max=160.0:send_min=155.0:send_std=2.7386127875258306:send_sum=790.0:sstart_avg=40.2:sstart_max=56.0:sstart_min=29.0:sstart_std=14.446452851824908:sstart_sum=201.0])0.896:0.00954335[&&NHX:Sample_counter=rhiztom1--2||rhiztom2--1||rhiztom3--3:Type_counter=capture--6:besthit_avg=80.51666666666667:besthit_max=84.1:besthit_min=76.0:besthit_std=3.5684263571869668:besthit_sum=483.1:bitscore_avg=170.33333333333334:bitscore_max=191.0:bitscore_min=134.0:bitscore_std=28.182737032919047:bitscore_sum=1022.0:capture_class_counter=c__Alphaproteobacteria--3||c__Gammaproteobacteria--3:capture_domain_counter=d__Bacteria--6:capture_family_counter=f__Burkholderiaceae--1||f__Caulobacteraceae--3||f__Pseudomonadaceae--2:capture_genus_counter=g__Caulobacter--2||g__Hydrogenophaga--1||g__Phenylobacterium--1||g__Pseudomonas_E--2:capture_order_counter=o__Burkholderiales--1||o__Caulobacterales--3||o__Pseudomonadales--2:capture_phylum_counter=p__Proteobacteria--6:capture_species_counter=s__Caulobacter sp003185805--2||s__Hydrogenophaga sp002840835--1||s__Phenylobacterium sp001557235--1||s__Pseudomonas_E sp004214895--2:evalue_avg=1.2366666666666667e-41:evalue_max=3.71e-41:evalue_min=4.79e-62:evalue_std=1.9158357619239356e-41:evalue_sum=7.42e-41:gapopen_avg=0.16666666666666666:gapopen_max=1.0:gapopen_min=0.0:gapopen_std=0.408248290463863:gapopen_sum=1.0:gtdb_class_counter=:gtdb_domain_counter=:gtdb_family_counter=:gtdb_genus_counter=:gtdb_order_counter=:gtdb_phylum_counter=:gtdb_species_counter=:heptad_counter=MCP-36H--6:lbd_counter=:length_avg=121.33333333333333:length_max=134.0:length_min=100.0:length_std=16.57307052620807:length_sum=728.0:mismatch_avg=23.0:mismatch_max=24.0:mismatch_min=21.0:mismatch_std=1.0954451150103321:mismatch_sum=138.0:name=N628719:qcovhsp_avg=99.5:qcovhsp_max=100.0:qcovhsp_min=98.5:qcovhsp_std=0.7745966692414834:qcovhsp_sum=597.0:qend_avg=122.0:qend_max=134.0:qend_min=100.0:qend_std=17.11139970896595:qend_sum=732.0:qstart_avg=1.6666666666666667:qstart_max=3.0:qstart_min=1.0:qstart_std=1.0327955589886446:qstart_sum=10.0:ref_name_counter=GB_GCA_002704915.1_protein.faa_PAIP01000008.1_11@PF00015_full_PFAM.513.747--4||GB_GCA_018001015.1_protein.faa_JAGNIV010000004.1_198@PF00015_full_PFAM.294.465--2:scovhsp_avg=57.03333333333333:scovhsp_max=58.5:scovhsp_min=55.6:scovhsp_std=1.2011105971835678:scovhsp_sum=342.2:send_avg=158.33333333333334:send_max=160.0:send_min=155.0:send_std=2.581988897471611:send_sum=950.0:sstart_avg=38.166666666666664:sstart_max=56.0:sstart_min=28.0:sstart_std=13.847984209503803:sstart_sum=229.0],77ba899a-b3a6-49f6-ab7b-6a7a1b92bb7c_3@MCPsignal.22.174:0.00253874[&&NHX:Sample=rhiztom2:Type=capture:besthit=81.3:bitscore=199.0:capture_class=c__Alphaproteobacteria:capture_domain=d__Bacteria:capture_family=f__Caulobacteraceae:capture_genus=g__Caulobacter:capture_order=o__Caulobacterales:capture_phylum=p__Proteobacteria:capture_species=s__Caulobacter sp003185805:evalue=4.49e-65:gapopen=2.0:heptad=MCP-36H:length=150.0:mismatch=26.0:qcovhsp=98.7:qend=152.0:qstart=3.0:ref_name=GB_GCA_002704915.1_protein.faa_PAIP01000008.1_11@PF00015_full_PFAM.513.747:scovhsp=63.2:send=160.0:sstart=13.0])0.323:0.00758428[&&NHX:Sample_counter=rhiztom1--2||rhiztom2--2||rhiztom3--3:Type_counter=capture--7:besthit_avg=80.62857142857145:besthit_max=84.1:besthit_min=76.0:besthit_std=3.270939867843431:besthit_sum=564.4000000000001:bitscore_avg=174.42857142857142:bitscore_max=199.0:bitscore_min=134.0:bitscore_std=27.915689392986774:bitscore_sum=1221.0:capture_class_counter=c__Alphaproteobacteria--4||c__Gammaproteobacteria--3:capture_domain_counter=d__Bacteria--7:capture_family_counter=f__Burkholderiaceae--1||f__Caulobacteraceae--4||f__Pseudomonadaceae--2:capture_genus_counter=g__Caulobacter--3||g__Hydrogenophaga--1||g__Phenylobacterium--1||g__Pseudomonas_E--2:capture_order_counter=o__Burkholderiales--1||o__Caulobacterales--4||o__Pseudomonadales--2:capture_phylum_counter=p__Proteobacteria--7:capture_species_counter=s__Caulobacter sp003185805--3||s__Hydrogenophaga sp002840835--1||s__Phenylobacterium sp001557235--1||s__Pseudomonas_E sp004214895--2:evalue_avg=1.06e-41:evalue_max=3.71e-41:evalue_min=4.49e-65:evalue_std=1.810294635319529e-41:evalue_sum=7.42e-41:gapopen_avg=0.42857142857142855:gapopen_max=2.0:gapopen_min=0.0:gapopen_std=0.7867957924694431:gapopen_sum=3.0:gtdb_class_counter=:gtdb_domain_counter=:gtdb_family_counter=:gtdb_genus_counter=:gtdb_order_counter=:gtdb_phylum_counter=:gtdb_species_counter=:heptad_counter=MCP-36H--7:lbd_counter=:length_avg=125.42857142857143:length_max=150.0:length_min=100.0:length_std=18.60875370049575:length_sum=878.0:mismatch_avg=23.428571428571427:mismatch_max=26.0:mismatch_min=21.0:mismatch_std=1.511857892036909:mismatch_sum=164.0:name=N628721:qcovhsp_avg=99.38571428571429:qcovhsp_max=100.0:qcovhsp_min=98.5:qcovhsp_std=0.7690439333539865:qcovhsp_sum=695.7:qend_avg=126.28571428571429:qend_max=152.0:qend_min=100.0:qend_std=19.30210943320519:qend_sum=884.0:qstart_avg=1.8571428571428572:qstart_max=3.0:qstart_min=1.0:qstart_std=1.0690449676496976:qstart_sum=13.0:ref_name_counter=GB_GCA_002704915.1_protein.faa_PAIP01000008.1_11@PF00015_full_PFAM.513.747--5||GB_GCA_018001015.1_protein.faa_JAGNIV010000004.1_198@PF00015_full_PFAM.294.465--2:scovhsp_avg=57.91428571428571:scovhsp_max=63.2:scovhsp_min=55.6:scovhsp_std=2.575803157223376:scovhsp_sum=405.4:send_avg=158.57142857142858:send_max=160.0:send_min=155.0:send_std=2.439750182371333:send_sum=1110.0:sstart_avg=34.57142857142857:sstart_max=56.0:sstart_min=13.0:sstart_std=15.820420799893858:sstart_sum=242.0],((8af03657-3d2e-4ef5-88f0-28c3721cded7_5@MCPsignal.15.167:0.0425217[&&NHX:Sample=rhiztom2:Type=capture:besthit=78.1:bitscore=202.0:capture_class=c__Desulfovibrionia:capture_domain=d__Bacteria:capture_family=f__Desulfovibrionaceae:capture_genus=g__Desulfovibrio:capture_order=o__Desulfovibrionales:capture_phylum=p__Desulfobacterota_I:capture_species=s__Desulfovibrio desulfuricans_A:evalue=3.89e-66:gapopen=0.0:heptad=MCP-36H:length=151.0:mismatch=33.0:qcovhsp=99.3:qend=152.0:qstart=2.0:ref_name=GB_GCA_002704915.1_protein.faa_PAIP01000008.1_11@PF00015_full_PFAM.513.747:scovhsp=64.5:send=160.0:sstart=10.0],5a1a1e68-958c-4026-9218-6a3064d04a9d_6@MCPsignal.44.171:0.00685035[&&NHX:Sample=rhiztom3:Type=capture:besthit=78.3:bitscore=174.0:capture_class=c__Alphaproteobacteria:capture_domain=d__Bacteria:capture_family=f__Caulobacteraceae:capture_genus=g__Caulobacter:capture_order=o__Caulobacterales:capture_phylum=p__Proteobacteria:capture_species=s__Caulobacter sp003185805:evalue=2.46e-56:gapopen=1.0:heptad=MCP-36H:length=129.0:mismatch=26.0:qcovhsp=100.0:qend=127.0:qstart=1.0:ref_name=GB_GCA_018001015.1_protein.faa_JAGNIV010000004.1_198@PF00015_full_PFAM.294.465:scovhsp=75.4:send=155.0:sstart=27.0])0:5e-09[&&NHX:Sample_counter=rhiztom2--1||rhiztom3--1:Type_counter=capture--2:besthit_avg=78.19999999999999:besthit_max=78.3:besthit_min=78.1:besthit_std=0.14142135623731153:besthit_sum=156.39999999999998:bitscore_avg=188.0:bitscore_max=202.0:bitscore_min=174.0:bitscore_std=19.79898987322333:bitscore_sum=376.0:capture_class_counter=c__Alphaproteobacteria--1||c__Desulfovibrionia--1:capture_domain_counter=d__Bacteria--2:capture_family_counter=f__Caulobacteraceae--1||f__Desulfovibrionaceae--1:capture_genus_counter=g__Caulobacter--1||g__Desulfovibrio--1:capture_order_counter=o__Caulobacterales--1||o__Desulfovibrionales--1:capture_phylum_counter=p__Desulfobacterota_I--1||p__Proteobacteria--1:capture_species_counter=s__Caulobacter sp003185805--1||s__Desulfovibrio desulfuricans_A--1:evalue_avg=1.2300000001945e-56:evalue_max=2.46e-56:evalue_min=3.89e-66:evalue_std=1.7394826814438425e-56:evalue_sum=2.460000000389e-56:gapopen_avg=0.5:gapopen_max=1.0:gapopen_min=0.0:gapopen_std=0.7071067811865476:gapopen_sum=1.0:gtdb_class_counter=:gtdb_domain_counter=:gtdb_family_counter=:gtdb_genus_counter=:gtdb_order_counter=:gtdb_phylum_counter=:gtdb_species_counter=:heptad_counter=MCP-36H--2:lbd_counter=:length_avg=140.0:length_max=151.0:length_min=129.0:length_std=15.556349186104045:length_sum=280.0:mismatch_avg=29.5:mismatch_max=33.0:mismatch_min=26.0:mismatch_std=4.949747468305833:mismatch_sum=59.0:name=N628724:qcovhsp_avg=99.65:qcovhsp_max=100.0:qcovhsp_min=99.3:qcovhsp_std=0.4949747468305853:qcovhsp_sum=199.3:qend_avg=139.5:qend_max=152.0:qend_min=127.0:qend_std=17.67766952966369:qend_sum=279.0:qstart_avg=1.5:qstart_max=2.0:qstart_min=1.0:qstart_std=0.7071067811865476:qstart_sum=3.0:ref_name_counter=GB_GCA_002704915.1_protein.faa_PAIP01000008.1_11@PF00015_full_PFAM.513.747--1||GB_GCA_018001015.1_protein.faa_JAGNIV010000004.1_198@PF00015_full_PFAM.294.465--1:scovhsp_avg=69.95:scovhsp_max=75.4:scovhsp_min=64.5:scovhsp_std=7.707463914933372:scovhsp_sum=139.9:send_avg=157.5:send_max=160.0:send_min=155.0:send_std=3.5355339059327378:send_sum=315.0:sstart_avg=18.5:sstart_max=27.0:sstart_min=10.0:sstart_std=12.020815280171307:sstart_sum=37.0],((616a45f1-bda6-46f9-8656-b2ea95651f03_3@MCPsignal.93.230:0.0059543[&&NHX:Sample=rhiztom1:Type=capture:besthit=83.1:bitscore=194.0:capture_class=c__Alphaproteobacteria:capture_domain=d__Bacteria:capture_family=f__Caulobacteraceae:capture_genus=g__Caulobacter:capture_order=o__Caulobacterales:capture_phylum=p__Proteobacteria:capture_species=s__Caulobacter sp003185805:evalue=3.3e-63:gapopen=0.0:heptad=MCP-36H:length=136.0:mismatch=23.0:qcovhsp=99.3:qend=137.0:qstart=2.0:ref_name=GB_GCA_002704915.1_protein.faa_PAIP01000008.1_11@PF00015_full_PFAM.513.747:scovhsp=58.1:send=160.0:sstart=25.0],(9cfd03ff-cb9a-4861-9fb6-50a6fb3b181a_3@MCPsignal.17.168:0.0201828[&&NHX:Sample=rhiztom2:Type=capture:besthit=81.5:bitscore=202.0:capture_class=c__Alphaproteobacteria:capture_domain=d__Bacteria:capture_family=f__Caulobacteraceae:capture_genus=g__Caulobacter:capture_order=o__Caulobacterales:capture_phylum=p__Proteobacteria:capture_species=s__Caulobacter sp003185805:evalue=3.74e-66:gapopen=0.0:heptad=MCP-36H:length=146.0:mismatch=27.0:qcovhsp=96.7:qend=151.0:qstart=6.0:ref_name=GB_GCA_002704915.1_protein.faa_PAIP01000008.1_11@PF00015_full_PFAM.513.747:scovhsp=62.4:send=160.0:sstart=15.0],cc39c490-f180-434e-b432-b138aaf51caf_2@MCPsignal.120.269:0.0105166[&&NHX:Sample=rhiztom3:Type=capture:besthit=81.6:bitscore=206.0:capture_class=c__Alphaproteobacteria:capture_domain=d__Bacteria:capture_family=f__Caulobacteraceae:capture_genus=g__Caulobacter:capture_order=o__Caulobacterales:capture_phylum=p__Proteobacteria:capture_species=s__Caulobacter sp003185805:evalue=1.49e-67:gapopen=0.0:heptad=MCP-36H:length=147.0:mismatch=27.0:qcovhsp=98.7:qend=149.0:qstart=3.0:ref_name=GB_GCA_002704915.1_protein.faa_PAIP01000008.1_11@PF00015_full_PFAM.513.747:scovhsp=62.8:send=160.0:sstart=14.0])0.331:0.00640491[&&NHX:Sample_counter=rhiztom2--1||rhiztom3--1:Type_counter=capture--2:besthit_avg=81.55:besthit_max=81.6:besthit_min=81.5:besthit_std=0.07071067811865074:besthit_sum=163.1:bitscore_avg=204.0:bitscore_max=206.0:bitscore_min=202.0:bitscore_std=2.8284271247461903:bitscore_sum=408.0:capture_class_counter=c__Alphaproteobacteria--2:capture_domain_counter=d__Bacteria--2:capture_family_counter=f__Caulobacteraceae--2:capture_genus_counter=g__Caulobacter--2:capture_order_counter=o__Caulobacterales--2:capture_phylum_counter=p__Proteobacteria--2:capture_species_counter=s__Caulobacter sp003185805--2:evalue_avg=1.9445e-66:evalue_max=3.74e-66:evalue_min=1.49e-67:evalue_std=2.5392204512408924e-66:evalue_sum=3.889e-66:gapopen_avg=0.0:gapopen_max=0.0:gapopen_min=0.0:gapopen_std=0.0:gapopen_sum=0.0:gtdb_class_counter=:gtdb_domain_counter=:gtdb_family_counter=:gtdb_genus_counter=:gtdb_order_counter=:gtdb_phylum_counter=:gtdb_species_counter=:heptad_counter=MCP-36H--2:lbd_counter=:length_avg=146.5:length_max=147.0:length_min=146.0:length_std=0.7071067811865476:length_sum=293.0:mismatch_avg=27.0:mismatch_max=27.0:mismatch_min=27.0:mismatch_std=0.0:mismatch_sum=54.0:name=N628728:qcovhsp_avg=97.7:qcovhsp_max=98.7:qcovhsp_min=96.7:qcovhsp_std=1.4142135623730951:qcovhsp_sum=195.4:qend_avg=150.0:qend_max=151.0:qend_min=149.0:qend_std=1.4142135623730951:qend_sum=300.0:qstart_avg=4.5:qstart_max=6.0:qstart_min=3.0:qstart_std=2.1213203435596424:qstart_sum=9.0:ref_name_counter=GB_GCA_002704915.1_protein.faa_PAIP01000008.1_11@PF00015_full_PFAM.513.747--2:scovhsp_avg=62.599999999999994:scovhsp_max=62.8:scovhsp_min=62.4:scovhsp_std=0.282842712474618:scovhsp_sum=125.19999999999999:send_avg=160.0:send_max=160.0:send_min=160.0:send_std=0.0:send_sum=320.0:sstart_avg=14.5:sstart_max=15.0:sstart_min=14.0:sstart_std=0.7071067811865476:sstart_sum=29.0])0:1.3e-08[&&NHX:Sample_counter=rhiztom1--1||rhiztom2--1||rhiztom3--1:Type_counter=capture--3:besthit_avg=82.06666666666666:besthit_max=83.1:besthit_min=81.5:besthit_std=0.8962886439832484:besthit_sum=246.2:bitscore_avg=200.66666666666666:bitscore_max=206.0:bitscore_min=194.0:bitscore_std=6.110100926607786:bitscore_sum=602.0:capture_class_counter=c__Alphaproteobacteria--3:capture_domain_counter=d__Bacteria--3:capture_family_counter=f__Caulobacteraceae--3:capture_genus_counter=g__Caulobacter--3:capture_order_counter=o__Caulobacterales--3:capture_phylum_counter=p__Proteobacteria--3:capture_species_counter=s__Caulobacter sp003185805--3:evalue_avg=1.1012963333333333e-63:evalue_max=3.3e-63:evalue_min=1.49e-67:evalue_std=1.9041340772593545e-63:evalue_sum=3.303889e-63:gapopen_avg=0.0:gapopen_max=0.0:gapopen_min=0.0:gapopen_std=0.0:gapopen_sum=0.0:gtdb_class_counter=:gtdb_domain_counter=:gtdb_family_counter=:gtdb_genus_counter=:gtdb_order_counter=:gtdb_phylum_counter=:gtdb_species_counter=:heptad_counter=MCP-36H--3:lbd_counter=:length_avg=143.0:length_max=147.0:length_min=136.0:length_std=6.082762530298219:length_sum=429.0:mismatch_avg=25.666666666666668:mismatch_max=27.0:mismatch_min=23.0:mismatch_std=2.3094010767585034:mismatch_sum=77.0:name=N628729:qcovhsp_avg=98.23333333333333:qcovhsp_max=99.3:qcovhsp_min=96.7:qcovhsp_std=1.3613718571108069:qcovhsp_sum=294.7:qend_avg=145.66666666666666:qend_max=151.0:qend_min=137.0:qend_std=7.571877794400365:qend_sum=437.0:qstart_avg=3.6666666666666665:qstart_max=6.0:qstart_min=2.0:qstart_std=2.081665999466133:qstart_sum=11.0:ref_name_counter=GB_GCA_002704915.1_protein.faa_PAIP01000008.1_11@PF00015_full_PFAM.513.747--3:scovhsp_avg=61.099999999999994:scovhsp_max=62.8:scovhsp_min=58.1:scovhsp_std=2.6057628441590746:scovhsp_sum=183.29999999999998:send_avg=160.0:send_max=160.0:send_min=160.0:send_std=0.0:send_sum=480.0:sstart_avg=18.0:sstart_max=25.0:sstart_min=14.0:sstart_std=6.082762530298219:sstart_sum=54.0],((e9bf1d35-af16-4175-9e16-8a17560169cc_6@MCPsignal.274.408:5e-09[&&NHX:Sample=rhiztom1:Type=capture:besthit=82.8:bitscore=192.0:capture_class=c__Gammaproteobacteria:capture_domain=d__Bacteria:capture_family=f__Burkholderiaceae:capture_genus=g__Variovorax:capture_order=o__Burkholderiales:capture_phylum=p__Proteobacteria:capture_species=s__Variovorax sp001426505:evalue=1.18e-62:gapopen=0.0:heptad=MCP-36H:length=134.0:mismatch=23.0:qcovhsp=100.0:qend=134.0:qstart=1.0:ref_name=GB_GCA_002704915.1_protein.faa_PAIP01000008.1_11@PF00015_full_PFAM.513.747:scovhsp=57.3:send=160.0:sstart=27.0],ab5cbd13-4771-5f22-8d97-f3b3eec28f0b_2@MCPsignal.547.696:5e-09[&&NHX:Sample=rhiztom2:Type=capture:besthit=81.8:bitscore=207.0:capture_class=c__Gammaproteobacteria:capture_domain=d__Bacteria:capture_family=f__Burkholderiaceae:capture_genus=g__Hylemonella:capture_order=o__Burkholderiales:capture_phylum=p__Proteobacteria:capture_species=s__Hylemonella gracilis:evalue=3.68e-68:gapopen=0.0:heptad=MCP-36H:length=148.0:mismatch=27.0:qcovhsp=99.3:qend=149.0:qstart=2.0:ref_name=GB_GCA_002704915.1_protein.faa_PAIP01000008.1_11@PF00015_full_PFAM.513.747:scovhsp=63.2:send=160.0:sstart=13.0])0.922:0.00518316[&&NHX:Sample_counter=rhiztom1--1||rhiztom2--1:Type_counter=capture--2:besthit_avg=82.3:besthit_max=82.8:besthit_min=81.8:besthit_std=0.7071067811865476:besthit_sum=164.6:bitscore_avg=199.5:bitscore_max=207.0:bitscore_min=192.0:bitscore_std=10.606601717798213:bitscore_sum=399.0:capture_class_counter=c__Gammaproteobacteria--2:capture_domain_counter=d__Bacteria--2:capture_family_counter=f__Burkholderiaceae--2:capture_genus_counter=g__Hylemonella--1||g__Variovorax--1:capture_order_counter=o__Burkholderiales--2:capture_phylum_counter=p__Proteobacteria--2:capture_species_counter=s__Hylemonella gracilis--1||s__Variovorax sp001426505--1:evalue_avg=5.9000184e-63:evalue_max=1.18e-62:evalue_min=3.68e-68:evalue_std=8.343833996471713e-63:evalue_sum=1.18000368e-62:gapopen_avg=0.0:gapopen_max=0.0:gapopen_min=0.0:gapopen_std=0.0:gapopen_sum=0.0:gtdb_class_counter=:gtdb_domain_counter=:gtdb_family_counter=:gtdb_genus_counter=:gtdb_order_counter=:gtdb_phylum_counter=:gtdb_species_counter=:heptad_counter=MCP-36H--2:lbd_counter=:length_avg=141.0:length_max=148.0:length_min=134.0:length_std=9.899494936611665:length_sum=282.0:mismatch_avg=25.0:mismatch_max=27.0:mismatch_min=23.0:mismatch_std=2.8284271247461903:mismatch_sum=50.0:name=N628732:qcovhsp_avg=99.65:qcovhsp_max=100.0:qcovhsp_min=99.3:qcovhsp_std=0.4949747468305853:qcovhsp_sum=199.3:qend_avg=141.5:qend_max=149.0:qend_min=134.0:qend_std=10.606601717798213:qend_sum=283.0:qstart_avg=1.5:qstart_max=2.0:qstart_min=1.0:qstart_std=0.7071067811865476:qstart_sum=3.0:ref_name_counter=GB_GCA_002704915.1_protein.faa_PAIP01000008.1_11@PF00015_full_PFAM.513.747--2:scovhsp_avg=60.25:scovhsp_max=63.2:scovhsp_min=57.3:scovhsp_std=4.171930009000635:scovhsp_sum=120.5:send_avg=160.0:send_max=160.0:send_min=160.0:send_std=0.0:send_sum=320.0:sstart_avg=20.0:sstart_max=27.0:sstart_min=13.0:sstart_std=9.899494936611665:sstart_sum=40.0],1c4323de-6a38-4456-87b2-a632ae567e85_2@MCPsignal.81.209:5e-09[&&NHX:Sample=rhiztom2:Type=capture:besthit=82.8:bitscore=184.0:capture_class=c__Alphaproteobacteria:capture_domain=d__Bacteria:capture_family=f__Caulobacteraceae:capture_genus=g__Caulobacter:capture_order=o__Caulobacterales:capture_phylum=p__Proteobacteria:capture_species=s__Caulobacter sp003185805:evalue=2.87e-59:gapopen=0.0:heptad=MCP-36H:length=128.0:mismatch=22.0:qcovhsp=100.0:qend=128.0:qstart=1.0:ref_name=GB_GCA_002704915.1_protein.faa_PAIP01000008.1_11@PF00015_full_PFAM.513.747:scovhsp=54.7:send=160.0:sstart=33.0])0:5e-09[&&NHX:Sample_counter=rhiztom1--1||rhiztom2--2:Type_counter=capture--3:besthit_avg=82.46666666666665:besthit_max=82.8:besthit_min=81.8:besthit_std=0.5773502691896258:besthit_sum=247.39999999999998:bitscore_avg=194.33333333333334:bitscore_max=207.0:bitscore_min=184.0:bitscore_std=11.676186592091328:bitscore_sum=583.0:capture_class_counter=c__Alphaproteobacteria--1||c__Gammaproteobacteria--2:capture_domain_counter=d__Bacteria--3:capture_family_counter=f__Burkholderiaceae--2||f__Caulobacteraceae--1:capture_genus_counter=g__Caulobacter--1||g__Hylemonella--1||g__Variovorax--1:capture_order_counter=o__Burkholderiales--2||o__Caulobacterales--1:capture_phylum_counter=p__Proteobacteria--3:capture_species_counter=s__Caulobacter sp003185805--1||s__Hylemonella gracilis--1||s__Variovorax sp001426505--1:evalue_avg=9.570600012266666e-60:evalue_max=2.87e-59:evalue_min=3.68e-68:evalue_std=1.6566547399135462e-59:evalue_sum=2.87118000368e-59:gapopen_avg=0.0:gapopen_max=0.0:gapopen_min=0.0:gapopen_std=0.0:gapopen_sum=0.0:gtdb_class_counter=:gtdb_domain_counter=:gtdb_family_counter=:gtdb_genus_counter=:gtdb_order_counter=:gtdb_phylum_counter=:gtdb_species_counter=:heptad_counter=MCP-36H--3:lbd_counter=:length_avg=136.66666666666666:length_max=148.0:length_min=128.0:length_std=10.263202878893768:length_sum=410.0:mismatch_avg=24.0:mismatch_max=27.0:mismatch_min=22.0:mismatch_std=2.6457513110645907:mismatch_sum=72.0:name=N628734:qcovhsp_avg=99.76666666666667:qcovhsp_max=100.0:qcovhsp_min=99.3:qcovhsp_std=0.40414518843273967:qcovhsp_sum=299.3:qend_avg=137.0:qend_max=149.0:qend_min=128.0:qend_std=10.816653826391969:qend_sum=411.0:qstart_avg=1.3333333333333333:qstart_max=2.0:qstart_min=1.0:qstart_std=0.5773502691896257:qstart_sum=4.0:ref_name_counter=GB_GCA_002704915.1_protein.faa_PAIP01000008.1_11@PF00015_full_PFAM.513.747--3:scovhsp_avg=58.4:scovhsp_max=63.2:scovhsp_min=54.7:scovhsp_std=4.3554563480765145:scovhsp_sum=175.2:send_avg=160.0:send_max=160.0:send_min=160.0:send_std=0.0:send_sum=480.0:sstart_avg=24.333333333333332:sstart_max=33.0:sstart_min=13.0:sstart_std=10.263202878893768:sstart_sum=73.0])0.171:5e-09[&&NHX:Sample_counter=rhiztom1--2||rhiztom2--3||rhiztom3--1:Type_counter=capture--6:besthit_avg=82.26666666666667:besthit_max=83.1:besthit_min=81.5:besthit_std=0.7089898917944216:besthit_sum=493.6:bitscore_avg=197.5:bitscore_max=207.0:bitscore_min=184.0:bitscore_std=9.027735042633894:bitscore_sum=1185.0:capture_class_counter=c__Alphaproteobacteria--4||c__Gammaproteobacteria--2:capture_domain_counter=d__Bacteria--6:capture_family_counter=f__Burkholderiaceae--2||f__Caulobacteraceae--4:capture_genus_counter=g__Caulobacter--4||g__Hylemonella--1||g__Variovorax--1:capture_order_counter=o__Burkholderiales--2||o__Caulobacterales--4:capture_phylum_counter=p__Proteobacteria--6:capture_species_counter=s__Caulobacter sp003185805--4||s__Hylemonella gracilis--1||s__Variovorax sp001426505--1:evalue_avg=4.7858506543e-60:evalue_max=2.87e-59:evalue_min=3.68e-68:evalue_std=1.1715493597953367e-59:evalue_sum=2.87151039258e-59:gapopen_avg=0.0:gapopen_max=0.0:gapopen_min=0.0:gapopen_std=0.0:gapopen_sum=0.0:gtdb_class_counter=:gtdb_domain_counter=:gtdb_family_counter=:gtdb_genus_counter=:gtdb_order_counter=:gtdb_phylum_counter=:gtdb_species_counter=:heptad_counter=MCP-36H--6:lbd_counter=:length_avg=139.83333333333334:length_max=148.0:length_min=128.0:length_std=8.304617189652191:length_sum=839.0:mismatch_avg=24.833333333333332:mismatch_max=27.0:mismatch_min=22.0:mismatch_std=2.401388487243717:mismatch_sum=149.0:name=N628735:qcovhsp_avg=99.0:qcovhsp_max=100.0:qcovhsp_min=96.7:qcovhsp_std=1.2296340919151503:qcovhsp_sum=594.0:qend_avg=141.33333333333334:qend_max=151.0:qend_min=128.0:qend_std=9.605553948974867:qend_sum=848.0:qstart_avg=2.5:qstart_max=6.0:qstart_min=1.0:qstart_std=1.8708286933869707:qstart_sum=15.0:ref_name_counter=GB_GCA_002704915.1_protein.faa_PAIP01000008.1_11@PF00015_full_PFAM.513.747--6:scovhsp_avg=59.75:scovhsp_max=63.2:scovhsp_min=54.7:scovhsp_std=3.53426088454149:scovhsp_sum=358.5:send_avg=160.0:send_max=160.0:send_min=160.0:send_std=0.0:send_sum=960.0:sstart_avg=21.166666666666668:sstart_max=33.0:sstart_min=13.0:sstart_std=8.304617189652191:sstart_sum=127.0])0.663:0.00503931[&&NHX:Sample_counter=rhiztom1--2||rhiztom2--4||rhiztom3--2:Type_counter=capture--8:besthit_avg=81.25:besthit_max=83.1:besthit_min=78.1:besthit_std=1.9762880067728708:besthit_sum=650.0:bitscore_avg=195.125:bitscore_max=207.0:bitscore_min=174.0:bitscore_std=11.556538038208995:bitscore_sum=1561.0:capture_class_counter=c__Alphaproteobacteria--5||c__Desulfovibrionia--1||c__Gammaproteobacteria--2:capture_domain_counter=d__Bacteria--8:capture_family_counter=f__Burkholderiaceae--2||f__Caulobacteraceae--5||f__Desulfovibrionaceae--1:capture_genus_counter=g__Caulobacter--5||g__Desulfovibrio--1||g__Hylemonella--1||g__Variovorax--1:capture_order_counter=o__Burkholderiales--2||o__Caulobacterales--5||o__Desulfovibrionales--1:capture_phylum_counter=p__Desulfobacterota_I--1||p__Proteobacteria--7:capture_species_counter=s__Caulobacter sp003185805--5||s__Desulfovibrio desulfuricans_A--1||s__Hylemonella gracilis--1||s__Variovorax sp001426505--1:evalue_avg=3.078589388476975e-57:evalue_max=2.46e-56:evalue_min=3.68e-68:evalue_std=8.695968874857277e-57:evalue_sum=2.46287151078158e-56:gapopen_avg=0.125:gapopen_max=1.0:gapopen_min=0.0:gapopen_std=0.3535533905932738:gapopen_sum=1.0:gtdb_class_counter=:gtdb_domain_counter=:gtdb_family_counter=:gtdb_genus_counter=:gtdb_order_counter=:gtdb_phylum_counter=:gtdb_species_counter=:heptad_counter=MCP-36H--8:lbd_counter=:length_avg=139.875:length_max=151.0:length_min=128.0:length_std=9.156379509079214:length_sum=1119.0:mismatch_avg=26.0:mismatch_max=33.0:mismatch_min=22.0:mismatch_std=3.5050983275386565:mismatch_sum=208.0:name=N628736:qcovhsp_avg=99.1625:qcovhsp_max=100.0:qcovhsp_min=96.7:qcovhsp_std=1.0979689040613634:qcovhsp_sum=793.3:qend_avg=140.875:qend_max=152.0:qend_min=127.0:qend_std=10.548358030653734:qend_sum=1127.0:qstart_avg=2.25:qstart_max=6.0:qstart_min=1.0:qstart_std=1.6690459207925603:qstart_sum=18.0:ref_name_counter=GB_GCA_002704915.1_protein.faa_PAIP01000008.1_11@PF00015_full_PFAM.513.747--7||GB_GCA_018001015.1_protein.faa_JAGNIV010000004.1_198@PF00015_full_PFAM.294.465--1:scovhsp_avg=62.3:scovhsp_max=75.4:scovhsp_min=54.7:scovhsp_std=6.301020325539124:scovhsp_sum=498.4:send_avg=159.375:send_max=160.0:send_min=155.0:send_std=1.7677669529663689:send_sum=1275.0:sstart_avg=20.5:sstart_max=33.0:sstart_min=10.0:sstart_std=8.451542547285166:sstart_sum=164.0])0:5e-09[&&NHX:Sample_counter=rhiztom1--4||rhiztom2--6||rhiztom3--5:Type_counter=capture--15:besthit_avg=80.96:besthit_max=84.1:besthit_min=76.0:besthit_std=2.5770414930968517:besthit_sum=1214.3999999999999:bitscore_avg=185.46666666666667:bitscore_max=207.0:bitscore_min=134.0:bitscore_std=22.693191762750175:bitscore_sum=2782.0:capture_class_counter=c__Alphaproteobacteria--9||c__Desulfovibrionia--1||c__Gammaproteobacteria--5:capture_domain_counter=d__Bacteria--15:capture_family_counter=f__Burkholderiaceae--3||f__Caulobacteraceae--9||f__Desulfovibrionaceae--1||f__Pseudomonadaceae--2:capture_genus_counter=g__Caulobacter--8||g__Desulfovibrio--1||g__Hydrogenophaga--1||g__Hylemonella--1||g__Phenylobacterium--1||g__Pseudomonas_E--2||g__Variovorax--1:capture_order_counter=o__Burkholderiales--3||o__Caulobacterales--9||o__Desulfovibrionales--1||o__Pseudomonadales--2:capture_phylum_counter=p__Desulfobacterota_I--1||p__Proteobacteria--14:capture_species_counter=s__Caulobacter sp003185805--8||s__Desulfovibrio desulfuricans_A--1||s__Hydrogenophaga sp002840835--1||s__Hylemonella gracilis--1||s__Phenylobacterium sp001557235--1||s__Pseudomonas_E sp004214895--2||s__Variovorax sp001426505--1:evalue_avg=4.946666666666668e-42:evalue_max=3.71e-41:evalue_min=3.68e-68:evalue_std=1.3054220262683888e-41:evalue_sum=7.420000000000002e-41:gapopen_avg=0.26666666666666666:gapopen_max=2.0:gapopen_min=0.0:gapopen_std=0.5936168397046636:gapopen_sum=4.0:gtdb_class_counter=:gtdb_domain_counter=:gtdb_family_counter=:gtdb_genus_counter=:gtdb_order_counter=:gtdb_phylum_counter=:gtdb_species_counter=:heptad_counter=MCP-36H--15:lbd_counter=:length_avg=133.13333333333333:length_max=151.0:length_min=100.0:length_std=15.683779913686381:length_sum=1997.0:mismatch_avg=24.8:mismatch_max=33.0:mismatch_min=21.0:mismatch_std=2.980891525318271:mismatch_sum=372.0:name=N628737:qcovhsp_avg=99.26666666666667:qcovhsp_max=100.0:qcovhsp_min=96.7:qcovhsp_std=0.9324826054805568:qcovhsp_sum=1489.0:qend_avg=134.06666666666666:qend_max=152.0:qend_min=100.0:qend_std=16.49444350885069:qend_sum=2011.0:qstart_avg=2.066666666666667:qstart_max=6.0:qstart_min=1.0:qstart_std=1.3870146083619754:qstart_sum=31.0:ref_name_counter=GB_GCA_002704915.1_protein.faa_PAIP01000008.1_11@PF00015_full_PFAM.513.747--12||GB_GCA_018001015.1_protein.faa_JAGNIV010000004.1_198@PF00015_full_PFAM.294.465--3:scovhsp_avg=60.25333333333332:scovhsp_max=75.4:scovhsp_min=54.7:scovhsp_std=5.274854996878611:scovhsp_sum=903.7999999999998:send_avg=159.0:send_max=160.0:send_min=155.0:send_std=2.0701966780270626:send_sum=2385.0:sstart_avg=27.066666666666666:sstart_max=56.0:sstart_min=10.0:sstart_std=13.992174683763508:sstart_sum=406.0],cd4ffc70-d5a6-47b3-bafe-0633bc80199d_4@MCPsignal.24.173:0.00518292[&&NHX:Sample=rhiztom1:Type=capture:besthit=81.8:bitscore=206.0:capture_class=c__Alphaproteobacteria:capture_domain=d__Bacteria:capture_family=f__Caulobacteraceae:capture_genus=g__Caulobacter:capture_order=o__Caulobacterales:capture_phylum=p__Proteobacteria:capture_species=s__Caulobacter sp003185805:evalue=7.4e-68:gapopen=0.0:heptad=MCP-36H:length=148.0:mismatch=27.0:qcovhsp=99.3:qend=149.0:qstart=2.0:ref_name=GB_GCA_002704915.1_protein.faa_PAIP01000008.1_11@PF00015_full_PFAM.513.747:scovhsp=63.2:send=160.0:sstart=13.0])0:5e-09[&&NHX:Sample_counter=rhiztom1--5||rhiztom2--6||rhiztom3--5:Type_counter=capture--16:besthit_avg=81.0125:besthit_max=84.1:besthit_min=76.0:besthit_std=2.498499549729796:besthit_sum=1296.2:bitscore_avg=186.75:bitscore_max=207.0:bitscore_min=134.0:bitscore_std=22.516660498395403:bitscore_sum=2988.0:capture_class_counter=c__Alphaproteobacteria--10||c__Desulfovibrionia--1||c__Gammaproteobacteria--5:capture_domain_counter=d__Bacteria--16:capture_family_counter=f__Burkholderiaceae--3||f__Caulobacteraceae--10||f__Desulfovibrionaceae--1||f__Pseudomonadaceae--2:capture_genus_counter=g__Caulobacter--9||g__Desulfovibrio--1||g__Hydrogenophaga--1||g__Hylemonella--1||g__Phenylobacterium--1||g__Pseudomonas_E--2||g__Variovorax--1:capture_order_counter=o__Burkholderiales--3||o__Caulobacterales--10||o__Desulfovibrionales--1||o__Pseudomonadales--2:capture_phylum_counter=p__Desulfobacterota_I--1||p__Proteobacteria--15:capture_species_counter=s__Caulobacter sp003185805--9||s__Desulfovibrio desulfuricans_A--1||s__Hydrogenophaga sp002840835--1||s__Hylemonella gracilis--1||s__Phenylobacterium sp001557235--1||s__Pseudomonas_E sp004214895--2||s__Variovorax sp001426505--1:evalue_avg=4.637500000000002e-42:evalue_max=3.71e-41:evalue_min=3.68e-68:evalue_std=1.2672062447236702e-41:evalue_sum=7.420000000000003e-41:gapopen_avg=0.25:gapopen_max=2.0:gapopen_min=0.0:gapopen_std=0.5773502691896257:gapopen_sum=4.0:gtdb_class_counter=:gtdb_domain_counter=:gtdb_family_counter=:gtdb_genus_counter=:gtdb_order_counter=:gtdb_phylum_counter=:gtdb_species_counter=:heptad_counter=MCP-36H--16:lbd_counter=:length_avg=134.0625:length_max=151.0:length_min=100.0:length_std=15.601148461998987:length_sum=2145.0:mismatch_avg=24.9375:mismatch_max=33.0:mismatch_min=21.0:mismatch_std=2.931865162884087:mismatch_sum=399.0:name=N628739:qcovhsp_avg=99.26875:qcovhsp_max=100.0:qcovhsp_min=96.7:qcovhsp_std=0.9009023254493232:qcovhsp_sum=1588.3:qend_avg=135.0:qend_max=152.0:qend_min=100.0:qend_std=16.36663272230017:qend_sum=2160.0:qstart_avg=2.0625:qstart_max=6.0:qstart_min=1.0:qstart_std=1.3400870618483463:qstart_sum=33.0:ref_name_counter=GB_GCA_002704915.1_protein.faa_PAIP01000008.1_11@PF00015_full_PFAM.513.747--13||GB_GCA_018001015.1_protein.faa_JAGNIV010000004.1_198@PF00015_full_PFAM.294.465--3:scovhsp_avg=60.4375:scovhsp_max=75.4:scovhsp_min=54.7:scovhsp_std=5.148964297150772:scovhsp_sum=967.0:send_avg=159.0625:send_max=160.0:send_min=155.0:send_std=2.0155644370746373:send_sum=2545.0:sstart_avg=26.1875:sstart_max=56.0:sstart_min=10.0:sstart_std=13.96767100605299:sstart_sum=419.0],((c08c3ee3-0ee2-4d16-98fb-86ae9cea6e46_6@MCPsignal.37.189:5e-09[&&NHX:Sample=rhiztom3:Type=capture:besthit=82.6:bitscore=207.0:capture_class=c__Alphaproteobacteria:capture_domain=d__Bacteria:capture_family=f__Caulobacteraceae:capture_genus=g__Caulobacter:capture_order=o__Caulobacterales:capture_phylum=p__Proteobacteria:capture_species=s__Caulobacter sp003185805:evalue=5.88e-68:gapopen=1.0:heptad=MCP-36H:length=149.0:mismatch=25.0:qcovhsp=98.0:qend=152.0:qstart=4.0:ref_name=GB_GCA_002704915.1_protein.faa_PAIP01000008.1_11@PF00015_full_PFAM.513.747:scovhsp=63.2:send=160.0:sstart=13.0],e2ea4dc3-b196-4310-bac4-454e5c1b1169_6@MCPsignal.143.278:0.00607036[&&NHX:Sample=rhiztom2:Type=capture:besthit=83.6:bitscore=194.0:capture_class=c__Alphaproteobacteria:capture_domain=d__Bacteria:capture_family=f__Caulobacteraceae:capture_genus=g__Caulobacter:capture_order=o__Caulobacterales:capture_phylum=p__Proteobacteria:capture_species=s__Caulobacter sp003185805:evalue=2.15e-63:gapopen=0.0:heptad=MCP-36H:length=134.0:mismatch=22.0:qcovhsp=99.3:qend=135.0:qstart=2.0:ref_name=GB_GCA_002704915.1_protein.faa_PAIP01000008.1_11@PF00015_full_PFAM.513.747:scovhsp=57.3:send=160.0:sstart=27.0])0.922:0.0368174[&&NHX:Sample_counter=rhiztom2--1||rhiztom3--1:Type_counter=capture--2:besthit_avg=83.1:besthit_max=83.6:besthit_min=82.6:besthit_std=0.7071067811865476:besthit_sum=166.2:bitscore_avg=200.5:bitscore_max=207.0:bitscore_min=194.0:bitscore_std=9.192388155425117:bitscore_sum=401.0:capture_class_counter=c__Alphaproteobacteria--2:capture_domain_counter=d__Bacteria--2:capture_family_counter=f__Caulobacteraceae--2:capture_genus_counter=g__Caulobacter--2:capture_order_counter=o__Caulobacterales--2:capture_phylum_counter=p__Proteobacteria--2:capture_species_counter=s__Caulobacter sp003185805--2:evalue_avg=1.0750294e-63:evalue_max=2.15e-63:evalue_min=5.88e-68:evalue_std=1.5202380016723433e-63:evalue_sum=2.1500588e-63:gapopen_avg=0.5:gapopen_max=1.0:gapopen_min=0.0:gapopen_std=0.7071067811865476:gapopen_sum=1.0:gtdb_class_counter=:gtdb_domain_counter=:gtdb_family_counter=:gtdb_genus_counter=:gtdb_order_counter=:gtdb_phylum_counter=:gtdb_species_counter=:heptad_counter=MCP-36H--2:lbd_counter=:length_avg=141.5:length_max=149.0:length_min=134.0:length_std=10.606601717798213:length_sum=283.0:mismatch_avg=23.5:mismatch_max=25.0:mismatch_min=22.0:mismatch_std=2.1213203435596424:mismatch_sum=47.0:name=N628742:qcovhsp_avg=98.65:qcovhsp_max=99.3:qcovhsp_min=98.0:qcovhsp_std=0.9192388155425097:qcovhsp_sum=197.3:qend_avg=143.5:qend_max=152.0:qend_min=135.0:qend_std=12.020815280171307:qend_sum=287.0:qstart_avg=3.0:qstart_max=4.0:qstart_min=2.0:qstart_std=1.4142135623730951:qstart_sum=6.0:ref_name_counter=GB_GCA_002704915.1_protein.faa_PAIP01000008.1_11@PF00015_full_PFAM.513.747--2:scovhsp_avg=60.25:scovhsp_max=63.2:scovhsp_min=57.3:scovhsp_std=4.171930009000635:scovhsp_sum=120.5:send_avg=160.0:send_max=160.0:send_min=160.0:send_std=0.0:send_sum=320.0:sstart_avg=20.0:sstart_max=27.0:sstart_min=13.0:sstart_std=9.899494936611665:sstart_sum=40.0],12b54ebc-c542-4bc8-8417-98186ab8f1cc_2@MCPsignal.187.330:5e-09[&&NHX:Sample=rhiztom2:Type=capture:besthit=81.8:bitscore=201.0:capture_class=c__Alphaproteobacteria:capture_domain=d__Bacteria:capture_family=f__Caulobacteraceae:capture_genus=g__Caulobacter:capture_order=o__Caulobacterales:capture_phylum=p__Proteobacteria:capture_species=s__Caulobacter sp003185805:evalue=5.49e-66:gapopen=0.0:heptad=MCP-36H:length=143.0:mismatch=26.0:qcovhsp=100.0:qend=143.0:qstart=1.0:ref_name=GB_GCA_002704915.1_protein.faa_PAIP01000008.1_11@PF00015_full_PFAM.513.747:scovhsp=61.1:send=160.0:sstart=18.0])0:5e-09[&&NHX:Sample_counter=rhiztom2--2||rhiztom3--1:Type_counter=capture--3:besthit_avg=82.66666666666666:besthit_max=83.6:besthit_min=81.8:besthit_std=0.9018499505645775:besthit_sum=247.99999999999997:bitscore_avg=200.66666666666666:bitscore_max=207.0:bitscore_min=194.0:bitscore_std=6.506407098647712:bitscore_sum=602.0:capture_class_counter=c__Alphaproteobacteria--3:capture_domain_counter=d__Bacteria--3:capture_family_counter=f__Caulobacteraceae--3:capture_genus_counter=g__Caulobacter--3:capture_order_counter=o__Caulobacterales--3:capture_phylum_counter=p__Proteobacteria--3:capture_species_counter=s__Caulobacter sp003185805--3:evalue_avg=7.185162666666667e-64:evalue_max=2.15e-63:evalue_min=5.88e-68:evalue_std=1.2397042524658103e-63:evalue_sum=2.1555488e-63:gapopen_avg=0.3333333333333333:gapopen_max=1.0:gapopen_min=0.0:gapopen_std=0.5773502691896258:gapopen_sum=1.0:gtdb_class_counter=:gtdb_domain_counter=:gtdb_family_counter=:gtdb_genus_counter=:gtdb_order_counter=:gtdb_phylum_counter=:gtdb_species_counter=:heptad_counter=MCP-36H--3:lbd_counter=:length_avg=142.0:length_max=149.0:length_min=134.0:length_std=7.54983443527075:length_sum=426.0:mismatch_avg=24.333333333333332:mismatch_max=26.0:mismatch_min=22.0:mismatch_std=2.081665999466133:mismatch_sum=73.0:name=N628744:qcovhsp_avg=99.10000000000001:qcovhsp_max=100.0:qcovhsp_min=98.0:qcovhsp_std=1.0148891565092217:qcovhsp_sum=297.3:qend_avg=143.33333333333334:qend_max=152.0:qend_min=135.0:qend_std=8.504900548115382:qend_sum=430.0:qstart_avg=2.3333333333333335:qstart_max=4.0:qstart_min=1.0:qstart_std=1.5275252316519468:qstart_sum=7.0:ref_name_counter=GB_GCA_002704915.1_protein.faa_PAIP01000008.1_11@PF00015_full_PFAM.513.747--3:scovhsp_avg=60.53333333333334:scovhsp_max=63.2:scovhsp_min=57.3:scovhsp_std=2.990540642314254:scovhsp_sum=181.60000000000002:send_avg=160.0:send_max=160.0:send_min=160.0:send_std=0.0:send_sum=480.0:sstart_avg=19.333333333333332:sstart_max=27.0:sstart_min=13.0:sstart_std=7.094598884597588:sstart_sum=58.0])0.56:1.8e-08[&&NHX:Sample_counter=rhiztom1--5||rhiztom2--8||rhiztom3--6:Type_counter=capture--19:besthit_avg=81.27368421052631:besthit_max=84.1:besthit_min=76.0:besthit_std=2.38253881984537:besthit_sum=1544.1999999999998:bitscore_avg=188.94736842105263:bitscore_max=207.0:bitscore_min=134.0:bitscore_std=21.31633094395658:bitscore_sum=3590.0:capture_class_counter=c__Alphaproteobacteria--13||c__Desulfovibrionia--1||c__Gammaproteobacteria--5:capture_domain_counter=d__Bacteria--19:capture_family_counter=f__Burkholderiaceae--3||f__Caulobacteraceae--13||f__Desulfovibrionaceae--1||f__Pseudomonadaceae--2:capture_genus_counter=g__Caulobacter--12||g__Desulfovibrio--1||g__Hydrogenophaga--1||g__Hylemonella--1||g__Phenylobacterium--1||g__Pseudomonas_E--2||g__Variovorax--1:capture_order_counter=o__Burkholderiales--3||o__Caulobacterales--13||o__Desulfovibrionales--1||o__Pseudomonadales--2:capture_phylum_counter=p__Desulfobacterota_I--1||p__Proteobacteria--18:capture_species_counter=s__Caulobacter sp003185805--12||s__Desulfovibrio desulfuricans_A--1||s__Hydrogenophaga sp002840835--1||s__Hylemonella gracilis--1||s__Phenylobacterium sp001557235--1||s__Pseudomonas_E sp004214895--2||s__Variovorax sp001426505--1:evalue_avg=3.905263157894738e-42:evalue_max=3.71e-41:evalue_min=3.68e-68:evalue_std=1.1697695579529543e-41:evalue_sum=7.420000000000002e-41:gapopen_avg=0.2631578947368421:gapopen_max=2.0:gapopen_min=0.0:gapopen_std=0.5619514869490164:gapopen_sum=5.0:gtdb_class_counter=:gtdb_domain_counter=:gtdb_family_counter=:gtdb_genus_counter=:gtdb_order_counter=:gtdb_phylum_counter=:gtdb_species_counter=:heptad_counter=MCP-36H--19:lbd_counter=:length_avg=135.31578947368422:length_max=151.0:length_min=100.0:length_std=14.765021095589955:length_sum=2571.0:mismatch_avg=24.842105263157894:mismatch_max=33.0:mismatch_min=21.0:mismatch_std=2.774149677423433:mismatch_sum=472.0:name=N628745:qcovhsp_avg=99.2421052631579:qcovhsp_max=100.0:qcovhsp_min=96.7:qcovhsp_std=0.8915129396915256:qcovhsp_sum=1885.6:qend_avg=136.31578947368422:qend_max=152.0:qend_min=100.0:qend_std=15.524363045008204:qend_sum=2590.0:qstart_avg=2.1052631578947367:qstart_max=6.0:qstart_min=1.0:qstart_std=1.3289401308354825:qstart_sum=40.0:ref_name_counter=GB_GCA_002704915.1_protein.faa_PAIP01000008.1_11@PF00015_full_PFAM.513.747--16||GB_GCA_018001015.1_protein.faa_JAGNIV010000004.1_198@PF00015_full_PFAM.294.465--3:scovhsp_avg=60.452631578947376:scovhsp_max=75.4:scovhsp_min=54.7:scovhsp_std=4.80501687140669:scovhsp_sum=1148.6000000000001:send_avg=159.21052631578948:send_max=160.0:send_min=155.0:send_std=1.873171623163388:send_sum=3025.0:sstart_avg=25.105263157894736:sstart_max=56.0:sstart_min=10.0:sstart_std=13.219912324646673:sstart_sum=477.0])0.004:1.8e-08[&&NHX:Sample_counter=rhiztom1--6||rhiztom2--8||rhiztom3--6:Type_counter=capture--20:besthit_avg=81.32499999999997:besthit_max=84.1:besthit_min=76.0:besthit_std=2.3303207369034205:besthit_sum=1626.4999999999995:bitscore_avg=188.7:bitscore_max=207.0:bitscore_min=134.0:bitscore_std=20.7772649028236:bitscore_sum=3774.0:capture_class_counter=c__Alphaproteobacteria--14||c__Desulfovibrionia--1||c__Gammaproteobacteria--5:capture_domain_counter=d__Bacteria--20:capture_family_counter=f__Burkholderiaceae--3||f__Caulobacteraceae--14||f__Desulfovibrionaceae--1||f__Pseudomonadaceae--2:capture_genus_counter=g__Caulobacter--13||g__Desulfovibrio--1||g__Hydrogenophaga--1||g__Hylemonella--1||g__Phenylobacterium--1||g__Pseudomonas_E--2||g__Variovorax--1:capture_order_counter=o__Burkholderiales--3||o__Caulobacterales--14||o__Desulfovibrionales--1||o__Pseudomonadales--2:capture_phylum_counter=p__Desulfobacterota_I--1||p__Proteobacteria--19:capture_species_counter=s__Caulobacter sp003185805--13||s__Desulfovibrio desulfuricans_A--1||s__Hydrogenophaga sp002840835--1||s__Hylemonella gracilis--1||s__Phenylobacterium sp001557235--1||s__Pseudomonas_E sp004214895--2||s__Variovorax sp001426505--1:evalue_avg=3.710000000000001e-42:evalue_max=3.71e-41:evalue_min=3.68e-68:evalue_std=1.1419139058707766e-41:evalue_sum=7.420000000000002e-41:gapopen_avg=0.25:gapopen_max=2.0:gapopen_min=0.0:gapopen_std=0.5501196042201808:gapopen_sum=5.0:gtdb_class_counter=:gtdb_domain_counter=:gtdb_family_counter=:gtdb_genus_counter=:gtdb_order_counter=:gtdb_phylum_counter=:gtdb_species_counter=:heptad_counter=MCP-36H--20:lbd_counter=:length_avg=135.05:length_max=151.0:length_min=100.0:length_std=14.420289069297649:length_sum=2701.0:mismatch_avg=24.75:mismatch_max=33.0:mismatch_min=21.0:mismatch_std=2.7313964040009777:mismatch_sum=495.0:name=N628746:qcovhsp_avg=99.28:qcovhsp_max=100.0:qcovhsp_min=96.7:qcovhsp_std=0.8841290689295961:qcovhsp_sum=1985.6:qend_avg=136.0:qend_max=152.0:qend_min=100.0:qend_std=15.17615858752419:qend_sum=2720.0:qstart_avg=2.05:qstart_max=6.0:qstart_min=1.0:qstart_std=1.3168942730211068:qstart_sum=41.0:ref_name_counter=GB_GCA_002704915.1_protein.faa_PAIP01000008.1_11@PF00015_full_PFAM.513.747--17||GB_GCA_018001015.1_protein.faa_JAGNIV010000004.1_198@PF00015_full_PFAM.294.465--3:scovhsp_avg=60.21:scovhsp_max=75.4:scovhsp_min=54.7:scovhsp_std=4.8010854035969395:scovhsp_sum=1204.2:send_avg=159.25:send_max=160.0:send_min=155.0:send_std=1.8317377426626162:send_sum=3185.0:sstart_avg=25.4:sstart_max=56.0:sstart_min=10.0:sstart_std=12.934653577034629:sstart_sum=508.0],((6fac1182-b3a5-4fa7-9b7c-66e2fd8e81db_5@MCPsignal.123.252:0[&&NHX:Sample=rhiztom2:Type=capture:besthit=82.8:bitscore=184.0:capture_class=c__Desulfovibrionia:capture_domain=d__Bacteria:capture_family=f__Desulfovibrionaceae:capture_genus=g__Desulfovibrio:capture_order=o__Desulfovibrionales:capture_phylum=p__Desulfobacterota_I:capture_species=s__Desulfovibrio desulfuricans_A:evalue=2.98e-59:gapopen=0.0:heptad=MCP-36H:length=128.0:mismatch=22.0:qcovhsp=99.2:qend=129.0:qstart=2.0:ref_name=GB_GCA_002704915.1_protein.faa_PAIP01000008.1_11@PF00015_full_PFAM.513.747:scovhsp=54.7:send=160.0:sstart=33.0],e6598ab5-ff4e-4830-8896-ed76daa35b58_6@MCPsignal.198.327:0[&&NHX:Sample=rhiztom2:Type=capture:besthit=82.8:bitscore=184.0:capture_class=c__Alphaproteobacteria:capture_domain=d__Bacteria:capture_family=f__Caulobacteraceae:capture_genus=g__Caulobacter:capture_order=o__Caulobacterales:capture_phylum=p__Proteobacteria:capture_species=s__Caulobacter sp003185805:evalue=2.98e-59:gapopen=0.0:heptad=MCP-36H:length=128.0:mismatch=22.0:qcovhsp=99.2:qend=129.0:qstart=2.0:ref_name=GB_GCA_002704915.1_protein.faa_PAIP01000008.1_11@PF00015_full_PFAM.513.747:scovhsp=54.7:send=160.0:sstart=33.0]):0.00665702[&&NHX:Sample_counter=rhiztom2--2:Type_counter=capture--2:besthit_avg=82.8:besthit_max=82.8:besthit_min=82.8:besthit_std=0.0:besthit_sum=165.6:bitscore_avg=184.0:bitscore_max=184.0:bitscore_min=184.0:bitscore_std=0.0:bitscore_sum=368.0:capture_class_counter=c__Alphaproteobacteria--1||c__Desulfovibrionia--1:capture_domain_counter=d__Bacteria--2:capture_family_counter=f__Caulobacteraceae--1||f__Desulfovibrionaceae--1:capture_genus_counter=g__Caulobacter--1||g__Desulfovibrio--1:capture_order_counter=o__Caulobacterales--1||o__Desulfovibrionales--1:capture_phylum_counter=p__Desulfobacterota_I--1||p__Proteobacteria--1:capture_species_counter=s__Caulobacter sp003185805--1||s__Desulfovibrio desulfuricans_A--1:evalue_avg=2.98e-59:evalue_max=2.98e-59:evalue_min=2.98e-59:evalue_std=0.0:evalue_sum=5.96e-59:gapopen_avg=0.0:gapopen_max=0.0:gapopen_min=0.0:gapopen_std=0.0:gapopen_sum=0.0:gtdb_class_counter=:gtdb_domain_counter=:gtdb_family_counter=:gtdb_genus_counter=:gtdb_order_counter=:gtdb_phylum_counter=:gtdb_species_counter=:heptad_counter=MCP-36H--2:lbd_counter=:length_avg=128.0:length_max=128.0:length_min=128.0:length_std=0.0:length_sum=256.0:mismatch_avg=22.0:mismatch_max=22.0:mismatch_min=22.0:mismatch_std=0.0:mismatch_sum=44.0:name=N628749:qcovhsp_avg=99.2:qcovhsp_max=99.2:qcovhsp_min=99.2:qcovhsp_std=0.0:qcovhsp_sum=198.4:qend_avg=129.0:qend_max=129.0:qend_min=129.0:qend_std=0.0:qend_sum=258.0:qstart_avg=2.0:qstart_max=2.0:qstart_min=2.0:qstart_std=0.0:qstart_sum=4.0:ref_name_counter=GB_GCA_002704915.1_protein.faa_PAIP01000008.1_11@PF00015_full_PFAM.513.747--2:scovhsp_avg=54.7:scovhsp_max=54.7:scovhsp_min=54.7:scovhsp_std=0.0:scovhsp_sum=109.4:send_avg=160.0:send_max=160.0:send_min=160.0:send_std=0.0:send_sum=320.0:sstart_avg=33.0:sstart_max=33.0:sstart_min=33.0:sstart_std=0.0:sstart_sum=66.0],8b1ffa27-cfd1-424f-94fe-5832b17021b2_4@MCPsignal.37.142:5e-09[&&NHX:Sample=rhizpot2:Type=capture:besthit=77.1:bitscore=143.0:capture_class=c__Gammaproteobacteria:capture_domain=d__Bacteria:capture_family=f__Pseudomonadaceae:capture_genus=g__Pseudomonas_E:capture_order=o__Pseudomonadales:capture_phylum=p__Proteobacteria:capture_species=s__Pseudomonas_E putida_N:evalue=2.08e-44:gapopen=0.0:heptad=MCP-36H:length=105.0:mismatch=24.0:qcovhsp=100.0:qend=105.0:qstart=1.0:ref_name=GB_GCA_018001015.1_protein.faa_JAGNIV010000004.1_198@PF00015_full_PFAM.294.465:scovhsp=61.4:send=155.0:sstart=51.0])0:1.8e-08[&&NHX:Sample_counter=rhizpot2--1||rhiztom2--2:Type_counter=capture--3:besthit_avg=80.89999999999999:besthit_max=82.8:besthit_min=77.1:besthit_std=3.2908965343808685:besthit_sum=242.7:bitscore_avg=170.33333333333334:bitscore_max=184.0:bitscore_min=143.0:bitscore_std=23.671361036774655:bitscore_sum=511.0:capture_class_counter=c__Alphaproteobacteria--1||c__Desulfovibrionia--1||c__Gammaproteobacteria--1:capture_domain_counter=d__Bacteria--3:capture_family_counter=f__Caulobacteraceae--1||f__Desulfovibrionaceae--1||f__Pseudomonadaceae--1:capture_genus_counter=g__Caulobacter--1||g__Desulfovibrio--1||g__Pseudomonas_E--1:capture_order_counter=o__Caulobacterales--1||o__Desulfovibrionales--1||o__Pseudomonadales--1:capture_phylum_counter=p__Desulfobacterota_I--1||p__Proteobacteria--2:capture_species_counter=s__Caulobacter sp003185805--1||s__Desulfovibrio desulfuricans_A--1||s__Pseudomonas_E putida_N--1:evalue_avg=6.933333333333353e-45:evalue_max=2.08e-44:evalue_min=2.98e-59:evalue_std=1.20088855991442e-44:evalue_sum=2.0800000000000059e-44:gapopen_avg=0.0:gapopen_max=0.0:gapopen_min=0.0:gapopen_std=0.0:gapopen_sum=0.0:gtdb_class_counter=:gtdb_domain_counter=:gtdb_family_counter=:gtdb_genus_counter=:gtdb_order_counter=:gtdb_phylum_counter=:gtdb_species_counter=:heptad_counter=MCP-36H--3:lbd_counter=:length_avg=120.33333333333333:length_max=128.0:length_min=105.0:length_std=13.279056191361391:length_sum=361.0:mismatch_avg=22.666666666666668:mismatch_max=24.0:mismatch_min=22.0:mismatch_std=1.1547005383792515:mismatch_sum=68.0:name=N628751:qcovhsp_avg=99.46666666666665:qcovhsp_max=100.0:qcovhsp_min=99.2:qcovhsp_std=0.461880215351699:qcovhsp_sum=298.4:qend_avg=121.0:qend_max=129.0:qend_min=105.0:qend_std=13.856406460551018:qend_sum=363.0:qstart_avg=1.6666666666666667:qstart_max=2.0:qstart_min=1.0:qstart_std=0.5773502691896257:qstart_sum=5.0:ref_name_counter=GB_GCA_002704915.1_protein.faa_PAIP01000008.1_11@PF00015_full_PFAM.513.747--2||GB_GCA_018001015.1_protein.faa_JAGNIV010000004.1_198@PF00015_full_PFAM.294.465--1:scovhsp_avg=56.93333333333334:scovhsp_max=61.4:scovhsp_min=54.7:scovhsp_std=3.8682468035704902:scovhsp_sum=170.8:send_avg=158.33333333333334:send_max=160.0:send_min=155.0:send_std=2.886751345948129:send_sum=475.0:sstart_avg=39.0:sstart_max=51.0:sstart_min=33.0:sstart_std=10.392304845413264:sstart_sum=117.0])0.051:0.00409833[&&NHX:Sample_counter=rhizpot2--1||rhiztom1--6||rhiztom2--10||rhiztom3--6:Type_counter=capture--23:besthit_avg=81.26956521739129:besthit_max=84.1:besthit_min=76.0:besthit_std=2.386597955746115:besthit_sum=1869.1999999999996:bitscore_avg=186.30434782608697:bitscore_max=207.0:bitscore_min=134.0:bitscore_std=21.535245492424092:bitscore_sum=4285.0:capture_class_counter=c__Alphaproteobacteria--15||c__Desulfovibrionia--2||c__Gammaproteobacteria--6:capture_domain_counter=d__Bacteria--23:capture_family_counter=f__Burkholderiaceae--3||f__Caulobacteraceae--15||f__Desulfovibrionaceae--2||f__Pseudomonadaceae--3:capture_genus_counter=g__Caulobacter--14||g__Desulfovibrio--2||g__Hydrogenophaga--1||g__Hylemonella--1||g__Phenylobacterium--1||g__Pseudomonas_E--3||g__Variovorax--1:capture_order_counter=o__Burkholderiales--3||o__Caulobacterales--15||o__Desulfovibrionales--2||o__Pseudomonadales--3:capture_phylum_counter=p__Desulfobacterota_I--2||p__Proteobacteria--21:capture_species_counter=s__Caulobacter sp003185805--14||s__Desulfovibrio desulfuricans_A--2||s__Hydrogenophaga sp002840835--1||s__Hylemonella gracilis--1||s__Phenylobacterium sp001557235--1||s__Pseudomonas_E putida_N--1||s__Pseudomonas_E sp004214895--2||s__Variovorax sp001426505--1:evalue_avg=3.2269913043478274e-42:evalue_max=3.71e-41:evalue_min=3.68e-68:evalue_std=1.0688376346714775e-41:evalue_sum=7.422080000000002e-41:gapopen_avg=0.21739130434782608:gapopen_max=2.0:gapopen_min=0.0:gapopen_std=0.5184348595120819:gapopen_sum=5.0:gtdb_class_counter=:gtdb_domain_counter=:gtdb_family_counter=:gtdb_genus_counter=:gtdb_order_counter=:gtdb_phylum_counter=:gtdb_species_counter=:heptad_counter=MCP-36H--23:lbd_counter=:length_avg=133.1304347826087:length_max=151.0:length_min=100.0:length_std=14.87616870222024:length_sum=3062.0:mismatch_avg=24.47826086956522:mismatch_max=33.0:mismatch_min=21.0:mismatch_std=2.660648677183669:mismatch_sum=563.0:name=N628752:qcovhsp_avg=99.30434782608698:qcovhsp_max=100.0:qcovhsp_min=96.7:qcovhsp_std=0.8358328785053343:qcovhsp_sum=2284.0000000000005:qend_avg=134.04347826086956:qend_max=152.0:qend_min=100.0:qend_std=15.589851771613146:qend_sum=3083.0:qstart_avg=2.0:qstart_max=6.0:qstart_min=1.0:qstart_std=1.243163121016122:qstart_sum=46.0:ref_name_counter=GB_GCA_002704915.1_protein.faa_PAIP01000008.1_11@PF00015_full_PFAM.513.747--19||GB_GCA_018001015.1_protein.faa_JAGNIV010000004.1_198@PF00015_full_PFAM.294.465--4:scovhsp_avg=59.78260869565217:scovhsp_max=75.4:scovhsp_min=54.7:scovhsp_std=4.747693427905334:scovhsp_sum=1375.0:send_avg=159.1304347826087:send_max=160.0:send_min=155.0:send_std=1.937766939407949:send_sum=3660.0:sstart_avg=27.17391304347826:sstart_max=56.0:sstart_min=10.0:sstart_std=13.275583102800706:sstart_sum=625.0],((0396491f-0781-4990-95f3-87ef8d94e433_1@MCPsignal.205.275:7e-09[&&NHX:Sample=rhiztom1:Type=capture:capture_class=c__Gammaproteobacteria:capture_domain=d__Bacteria:capture_family=f__Burkholderiaceae:capture_genus=g__Hydrogenophaga:capture_order=o__Burkholderiales:capture_phylum=p__Proteobacteria:capture_species=s__Hydrogenophaga sp002840835:heptad=MCP-36H],(67baffc6-2e28-4188-8e54-b728696975af_1@MCPsignal.238.298:5e-09[&&NHX:Sample=rhiztom2:Type=capture:capture_class=c__Desulfuromonadia:capture_domain=d__Bacteria:capture_family=f__Pseudopelobacteraceae:capture_genus=g__JACRCG01:capture_order=o__Geobacterales:capture_phylum=p__Desulfobacterota:capture_species=s__JACRCG01 sp903958085:heptad=MCP-36H],(820d1dcb-b499-4eca-93e5-54e2845e42cd_2@MCPsignal.88.182:0.268968[&&NHX:Sample=rhiztom1:Type=capture:besthit=58.7:bitscore=89.0:capture_class=c__Alphaproteobacteria:capture_domain=d__Bacteria:capture_family=f__Rhizobiaceae:capture_genus=g__Agrobacterium:capture_order=o__Rhizobiales:capture_phylum=p__Proteobacteria:capture_species=s__Agrobacterium cavarae:evalue=3.38e-23:gapopen=0.0:heptad=MCP-36H:length=92.0:mismatch=38.0:qcovhsp=97.9:qend=94.0:qstart=3.0:ref_name=GB_GCA_900696695.1_protein.faa_CAADHC010000020.1_10@PF00015_full_PFAM.396.574:scovhsp=51.7:send=165.0:sstart=74.0],264f6069-9eb2-4f7c-b417-d04f54b61b74_3@MCPsignal.293.376:0.427623[&&NHX:Sample=rhiztom1:Type=capture:capture_class=c__Alphaproteobacteria:capture_domain=d__Bacteria:capture_family=f__Beijerinckiaceae:capture_genus=g__Methylobacterium:capture_order=o__Rhizobiales:capture_phylum=p__Proteobacteria:capture_species=s__Methylobacterium sp001542815:heptad=MCP-36H])0.391:0.0187529[&&NHX:Sample_counter=rhiztom1--2:Type_counter=capture--2:besthit_avg=58.7:besthit_max=58.7:besthit_min=58.7:besthit_std=0:besthit_sum=58.7:bitscore_avg=89.0:bitscore_max=89.0:bitscore_min=89.0:bitscore_std=0:bitscore_sum=89.0:capture_class_counter=c__Alphaproteobacteria--2:capture_domain_counter=d__Bacteria--2:capture_family_counter=f__Beijerinckiaceae--1||f__Rhizobiaceae--1:capture_genus_counter=g__Agrobacterium--1||g__Methylobacterium--1:capture_order_counter=o__Rhizobiales--2:capture_phylum_counter=p__Proteobacteria--2:capture_species_counter=s__Agrobacterium cavarae--1||s__Methylobacterium sp001542815--1:evalue_avg=3.38e-23:evalue_max=3.38e-23:evalue_min=3.38e-23:evalue_std=0:evalue_sum=3.38e-23:gapopen_avg=0.0:gapopen_max=0.0:gapopen_min=0.0:gapopen_std=0:gapopen_sum=0.0:gtdb_class_counter=:gtdb_domain_counter=:gtdb_family_counter=:gtdb_genus_counter=:gtdb_order_counter=:gtdb_phylum_counter=:gtdb_species_counter=:heptad_counter=MCP-36H--2:lbd_counter=:length_avg=92.0:length_max=92.0:length_min=92.0:length_std=0:length_sum=92.0:mismatch_avg=38.0:mismatch_max=38.0:mismatch_min=38.0:mismatch_std=0:mismatch_sum=38.0:name=N628757:qcovhsp_avg=97.9:qcovhsp_max=97.9:qcovhsp_min=97.9:qcovhsp_std=0:qcovhsp_sum=97.9:qend_avg=94.0:qend_max=94.0:qend_min=94.0:qend_std=0:qend_sum=94.0:qstart_avg=3.0:qstart_max=3.0:qstart_min=3.0:qstart_std=0:qstart_sum=3.0:ref_name_counter=GB_GCA_900696695.1_protein.faa_CAADHC010000020.1_10@PF00015_full_PFAM.396.574--1:scovhsp_avg=51.7:scovhsp_max=51.7:scovhsp_min=51.7:scovhsp_std=0:scovhsp_sum=51.7:send_avg=165.0:send_max=165.0:send_min=165.0:send_std=0:send_sum=165.0:sstart_avg=74.0:sstart_max=74.0:sstart_min=74.0:sstart_std=0:sstart_sum=74.0])0.601:0.0739861[&&NHX:Sample_counter=rhiztom1--2||rhiztom2--1:Type_counter=capture--3:besthit_avg=58.7:besthit_max=58.7:besthit_min=58.7:besthit_std=0:besthit_sum=58.7:bitscore_avg=89.0:bitscore_max=89.0:bitscore_min=89.0:bitscore_std=0:bitscore_sum=89.0:capture_class_counter=c__Alphaproteobacteria--2||c__Desulfuromonadia--1:capture_domain_counter=d__Bacteria--3:capture_family_counter=f__Beijerinckiaceae--1||f__Pseudopelobacteraceae--1||f__Rhizobiaceae--1:capture_genus_counter=g__Agrobacterium--1||g__JACRCG01--1||g__Methylobacterium--1:capture_order_counter=o__Geobacterales--1||o__Rhizobiales--2:capture_phylum_counter=p__Desulfobacterota--1||p__Proteobacteria--2:capture_species_counter=s__Agrobacterium cavarae--1||s__JACRCG01 sp903958085--1||s__Methylobacterium sp001542815--1:evalue_avg=3.38e-23:evalue_max=3.38e-23:evalue_min=3.38e-23:evalue_std=0:evalue_sum=3.38e-23:gapopen_avg=0.0:gapopen_max=0.0:gapopen_min=0.0:gapopen_std=0:gapopen_sum=0.0:gtdb_class_counter=:gtdb_domain_counter=:gtdb_family_counter=:gtdb_genus_counter=:gtdb_order_counter=:gtdb_phylum_counter=:gtdb_species_counter=:heptad_counter=MCP-36H--3:lbd_counter=:length_avg=92.0:length_max=92.0:length_min=92.0:length_std=0:length_sum=92.0:mismatch_avg=38.0:mismatch_max=38.0:mismatch_min=38.0:mismatch_std=0:mismatch_sum=38.0:name=N628758:qcovhsp_avg=97.9:qcovhsp_max=97.9:qcovhsp_min=97.9:qcovhsp_std=0:qcovhsp_sum=97.9:qend_avg=94.0:qend_max=94.0:qend_min=94.0:qend_std=0:qend_sum=94.0:qstart_avg=3.0:qstart_max=3.0:qstart_min=3.0:qstart_std=0:qstart_sum=3.0:ref_name_counter=GB_GCA_900696695.1_protein.faa_CAADHC010000020.1_10@PF00015_full_PFAM.396.574--1:scovhsp_avg=51.7:scovhsp_max=51.7:scovhsp_min=51.7:scovhsp_std=0:scovhsp_sum=51.7:send_avg=165.0:send_max=165.0:send_min=165.0:send_std=0:send_sum=165.0:sstart_avg=74.0:sstart_max=74.0:sstart_min=74.0:sstart_std=0:sstart_sum=74.0])0.635:0.0143833[&&NHX:Sample_counter=rhiztom1--3||rhiztom2--1:Type_counter=capture--4:besthit_avg=58.7:besthit_max=58.7:besthit_min=58.7:besthit_std=0:besthit_sum=58.7:bitscore_avg=89.0:bitscore_max=89.0:bitscore_min=89.0:bitscore_std=0:bitscore_sum=89.0:capture_class_counter=c__Alphaproteobacteria--2||c__Desulfuromonadia--1||c__Gammaproteobacteria--1:capture_domain_counter=d__Bacteria--4:capture_family_counter=f__Beijerinckiaceae--1||f__Burkholderiaceae--1||f__Pseudopelobacteraceae--1||f__Rhizobiaceae--1:capture_genus_counter=g__Agrobacterium--1||g__Hydrogenophaga--1||g__JACRCG01--1||g__Methylobacterium--1:capture_order_counter=o__Burkholderiales--1||o__Geobacterales--1||o__Rhizobiales--2:capture_phylum_counter=p__Desulfobacterota--1||p__Proteobacteria--3:capture_species_counter=s__Agrobacterium cavarae--1||s__Hydrogenophaga sp002840835--1||s__JACRCG01 sp903958085--1||s__Methylobacterium sp001542815--1:evalue_avg=3.38e-23:evalue_max=3.38e-23:evalue_min=3.38e-23:evalue_std=0:evalue_sum=3.38e-23:gapopen_avg=0.0:gapopen_max=0.0:gapopen_min=0.0:gapopen_std=0:gapopen_sum=0.0:gtdb_class_counter=:gtdb_domain_counter=:gtdb_family_counter=:gtdb_genus_counter=:gtdb_order_counter=:gtdb_phylum_counter=:gtdb_species_counter=:heptad_counter=MCP-36H--4:lbd_counter=:length_avg=92.0:length_max=92.0:length_min=92.0:length_std=0:length_sum=92.0:mismatch_avg=38.0:mismatch_max=38.0:mismatch_min=38.0:mismatch_std=0:mismatch_sum=38.0:name=N628759:qcovhsp_avg=97.9:qcovhsp_max=97.9:qcovhsp_min=97.9:qcovhsp_std=0:qcovhsp_sum=97.9:qend_avg=94.0:qend_max=94.0:qend_min=94.0:qend_std=0:qend_sum=94.0:qstart_avg=3.0:qstart_max=3.0:qstart_min=3.0:qstart_std=0:qstart_sum=3.0:ref_name_counter=GB_GCA_900696695.1_protein.faa_CAADHC010000020.1_10@PF00015_full_PFAM.396.574--1:scovhsp_avg=51.7:scovhsp_max=51.7:scovhsp_min=51.7:scovhsp_std=0:scovhsp_sum=51.7:send_avg=165.0:send_max=165.0:send_min=165.0:send_std=0:send_sum=165.0:sstart_avg=74.0:sstart_max=74.0:sstart_min=74.0:sstart_std=0:sstart_sum=74.0],34415848-e687-4718-8ab9-f0bc5a6cf519_2@MCPsignal.145.295:5e-09[&&NHX:Sample=rhiztom1:Type=capture:besthit=82.4:bitscore=209.0:capture_class=c__Gammaproteobacteria:capture_domain=d__Bacteria:capture_family=f__Rhodocyclaceae:capture_genus=g__CAJBIL01:capture_order=o__Burkholderiales:capture_phylum=p__Proteobacteria:capture_species=s__CAJBIL01 sp903953145:evalue=9.46e-69:gapopen=0.0:heptad=MCP-36H:length=148.0:mismatch=26.0:qcovhsp=98.7:qend=150.0:qstart=3.0:ref_name=GB_GCA_002704915.1_protein.faa_PAIP01000008.1_11@PF00015_full_PFAM.513.747:scovhsp=63.2:send=160.0:sstart=13.0])0.826:0.00164574[&&NHX:Sample_counter=rhiztom1--4||rhiztom2--1:Type_counter=capture--5:besthit_avg=70.55000000000001:besthit_max=82.4:besthit_min=58.7:besthit_std=16.75843071412118:besthit_sum=141.10000000000002:bitscore_avg=149.0:bitscore_max=209.0:bitscore_min=89.0:bitscore_std=84.8528137423857:bitscore_sum=298.0:capture_class_counter=c__Alphaproteobacteria--2||c__Desulfuromonadia--1||c__Gammaproteobacteria--2:capture_domain_counter=d__Bacteria--5:capture_family_counter=f__Beijerinckiaceae--1||f__Burkholderiaceae--1||f__Pseudopelobacteraceae--1||f__Rhizobiaceae--1||f__Rhodocyclaceae--1:capture_genus_counter=g__Agrobacterium--1||g__CAJBIL01--1||g__Hydrogenophaga--1||g__JACRCG01--1||g__Methylobacterium--1:capture_order_counter=o__Burkholderiales--2||o__Geobacterales--1||o__Rhizobiales--2:capture_phylum_counter=p__Desulfobacterota--1||p__Proteobacteria--4:capture_species_counter=s__Agrobacterium cavarae--1||s__CAJBIL01 sp903953145--1||s__Hydrogenophaga sp002840835--1||s__JACRCG01 sp903958085--1||s__Methylobacterium sp001542815--1:evalue_avg=1.69e-23:evalue_max=3.38e-23:evalue_min=9.46e-69:evalue_std=2.3900209204105305e-23:evalue_sum=3.38e-23:gapopen_avg=0.0:gapopen_max=0.0:gapopen_min=0.0:gapopen_std=0.0:gapopen_sum=0.0:gtdb_class_counter=:gtdb_domain_counter=:gtdb_family_counter=:gtdb_genus_counter=:gtdb_order_counter=:gtdb_phylum_counter=:gtdb_species_counter=:heptad_counter=MCP-36H--5:lbd_counter=:length_avg=120.0:length_max=148.0:length_min=92.0:length_std=39.59797974644666:length_sum=240.0:mismatch_avg=32.0:mismatch_max=38.0:mismatch_min=26.0:mismatch_std=8.48528137423857:mismatch_sum=64.0:name=N628761:qcovhsp_avg=98.30000000000001:qcovhsp_max=98.7:qcovhsp_min=97.9:qcovhsp_std=0.565685424949236:qcovhsp_sum=196.60000000000002:qend_avg=122.0:qend_max=150.0:qend_min=94.0:qend_std=39.59797974644666:qend_sum=244.0:qstart_avg=3.0:qstart_max=3.0:qstart_min=3.0:qstart_std=0.0:qstart_sum=6.0:ref_name_counter=GB_GCA_002704915.1_protein.faa_PAIP01000008.1_11@PF00015_full_PFAM.513.747--1||GB_GCA_900696695.1_protein.faa_CAADHC010000020.1_10@PF00015_full_PFAM.396.574--1:scovhsp_avg=57.45:scovhsp_max=63.2:scovhsp_min=51.7:scovhsp_std=8.131727983645296:scovhsp_sum=114.9:send_avg=162.5:send_max=165.0:send_min=160.0:send_std=3.5355339059327378:send_sum=325.0:sstart_avg=43.5:sstart_max=74.0:sstart_min=13.0:sstart_std=43.1335136523794:sstart_sum=87.0])0.849:0.00425765[&&NHX:Sample_counter=rhizpot2--1||rhiztom1--10||rhiztom2--11||rhiztom3--6:Type_counter=capture--28:besthit_avg=80.41199999999999:besthit_max=84.1:besthit_min=58.7:besthit_std=5.072747447554102:besthit_sum=2010.3:bitscore_avg=183.32:bitscore_max=209.0:bitscore_min=89.0:bitscore_std=28.841116483243155:bitscore_sum=4583.0:capture_class_counter=c__Alphaproteobacteria--17||c__Desulfovibrionia--2||c__Desulfuromonadia--1||c__Gammaproteobacteria--8:capture_domain_counter=d__Bacteria--28:capture_family_counter=f__Beijerinckiaceae--1||f__Burkholderiaceae--4||f__Caulobacteraceae--15||f__Desulfovibrionaceae--2||f__Pseudomonadaceae--3||f__Pseudopelobacteraceae--1||f__Rhizobiaceae--1||f__Rhodocyclaceae--1:capture_genus_counter=g__Agrobacterium--1||g__CAJBIL01--1||g__Caulobacter--14||g__Desulfovibrio--2||g__Hydrogenophaga--2||g__Hylemonella--1||g__JACRCG01--1||g__Methylobacterium--1||g__Phenylobacterium--1||g__Pseudomonas_E--3||g__Variovorax--1:capture_order_counter=o__Burkholderiales--5||o__Caulobacterales--15||o__Desulfovibrionales--2||o__Geobacterales--1||o__Pseudomonadales--3||o__Rhizobiales--2:capture_phylum_counter=p__Desulfobacterota--1||p__Desulfobacterota_I--2||p__Proteobacteria--25:capture_species_counter=s__Agrobacterium cavarae--1||s__CAJBIL01 sp903953145--1||s__Caulobacter sp003185805--14||s__Desulfovibrio desulfuricans_A--2||s__Hydrogenophaga sp002840835--2||s__Hylemonella gracilis--1||s__JACRCG01 sp903958085--1||s__Methylobacterium sp001542815--1||s__Phenylobacterium sp001557235--1||s__Pseudomonas_E putida_N--1||s__Pseudomonas_E sp004214895--2||s__Variovorax sp001426505--1:evalue_avg=1.352e-24:evalue_max=3.38e-23:evalue_min=9.46e-69:evalue_std=6.76e-24:evalue_sum=3.38e-23:gapopen_avg=0.2:gapopen_max=2.0:gapopen_min=0.0:gapopen_std=0.5:gapopen_sum=5.0:gtdb_class_counter=:gtdb_domain_counter=:gtdb_family_counter=:gtdb_genus_counter=:gtdb_order_counter=:gtdb_phylum_counter=:gtdb_species_counter=:heptad_counter=MCP-36H--28:lbd_counter=:length_avg=132.08:length_max=151.0:length_min=92.0:length_std=16.775279431353745:length_sum=3302.0:mismatch_avg=25.08:mismatch_max=38.0:mismatch_min=21.0:mismatch_std=3.7184226046358244:mismatch_sum=627.0:name=N628762:qcovhsp_avg=99.22400000000002:qcovhsp_max=100.0:qcovhsp_min=96.7:qcovhsp_std=0.8550243661245361:qcovhsp_sum=2480.6000000000004:qend_avg=133.08:qend_max=152.0:qend_min=94.0:qend_std=17.298651199828655:qend_sum=3327.0:qstart_avg=2.08:qstart_max=6.0:qstart_min=1.0:qstart_std=1.2220201853215573:qstart_sum=52.0:ref_name_counter=GB_GCA_002704915.1_protein.faa_PAIP01000008.1_11@PF00015_full_PFAM.513.747--20||GB_GCA_018001015.1_protein.faa_JAGNIV010000004.1_198@PF00015_full_PFAM.294.465--4||GB_GCA_900696695.1_protein.faa_CAADHC010000020.1_10@PF00015_full_PFAM.396.574--1:scovhsp_avg=59.596000000000004:scovhsp_max=75.4:scovhsp_min=51.7:scovhsp_std=4.882065819575426:scovhsp_sum=1489.9:send_avg=159.4:send_max=165.0:send_min=155.0:send_std=2.1984843263788196:send_sum=3985.0:sstart_avg=28.48:sstart_max=74.0:sstart_min=10.0:sstart_std=16.109314076024464:sstart_sum=712.0],(((((0a0f8f7f-b438-43af-a7c5-4157f5cc347b_2@MCPsignal.629.763:0.083382[&&NHX:Sample=rhizpot2:Type=capture:besthit=68.4:bitscore=159.0:capture_class=c__Holophagae:capture_domain=d__Bacteria:capture_family=f__Holophagaceae:capture_genus=g__Geothrix:capture_order=o__Holophagales:capture_phylum=p__Acidobacteriota:capture_species=s__Geothrix sp903884655:evalue=5.42e-50:gapopen=0.0:heptad=MCP-36H:length=133.0:mismatch=42.0:qcovhsp=99.3:qend=134.0:qstart=2.0:ref_name=RS_GCF_018135625.1_protein.faa_NZ_CP073078.1_4621@PF00015_full_PFAM.293.475:scovhsp=73.1:send=165.0:sstart=33.0],63018402-c28f-4125-8447-afa7c9a98b51_2@MCPsignal.683.745:5e-09[&&NHX:Sample=rhiztom1:Type=capture:capture_class=c__Gammaproteobacteria:capture_domain=d__Bacteria:capture_family=f__Burkholderiaceae:capture_genus=g__Hydrogenophaga:capture_order=o__Burkholderiales:capture_phylum=p__Proteobacteria:capture_species=s__Hydrogenophaga sp002840835:heptad=MCP-36H])0.832:0.0185588[&&NHX:Sample_counter=rhizpot2--1||rhiztom1--1:Type_counter=capture--2:besthit_avg=68.4:besthit_max=68.4:besthit_min=68.4:besthit_std=0:besthit_sum=68.4:bitscore_avg=159.0:bitscore_max=159.0:bitscore_min=159.0:bitscore_std=0:bitscore_sum=159.0:capture_class_counter=c__Gammaproteobacteria--1||c__Holophagae--1:capture_domain_counter=d__Bacteria--2:capture_family_counter=f__Burkholderiaceae--1||f__Holophagaceae--1:capture_genus_counter=g__Geothrix--1||g__Hydrogenophaga--1:capture_order_counter=o__Burkholderiales--1||o__Holophagales--1:capture_phylum_counter=p__Acidobacteriota--1||p__Proteobacteria--1:capture_species_counter=s__Geothrix sp903884655--1||s__Hydrogenophaga sp002840835--1:evalue_avg=5.42e-50:evalue_max=5.42e-50:evalue_min=5.42e-50:evalue_std=0:evalue_sum=5.42e-50:gapopen_avg=0.0:gapopen_max=0.0:gapopen_min=0.0:gapopen_std=0:gapopen_sum=0.0:gtdb_class_counter=:gtdb_domain_counter=:gtdb_family_counter=:gtdb_genus_counter=:gtdb_order_counter=:gtdb_phylum_counter=:gtdb_species_counter=:heptad_counter=MCP-36H--2:lbd_counter=:length_avg=133.0:length_max=133.0:length_min=133.0:length_std=0:length_sum=133.0:mismatch_avg=42.0:mismatch_max=42.0:mismatch_min=42.0:mismatch_std=0:mismatch_sum=42.0:name=N628765:qcovhsp_avg=99.3:qcovhsp_max=99.3:qcovhsp_min=99.3:qcovhsp_std=0:qcovhsp_sum=99.3:qend_avg=134.0:qend_max=134.0:qend_min=134.0:qend_std=0:qend_sum=134.0:qstart_avg=2.0:qstart_max=2.0:qstart_min=2.0:qstart_std=0:qstart_sum=2.0:ref_name_counter=RS_GCF_018135625.1_protein.faa_NZ_CP073078.1_4621@PF00015_full_PFAM.293.475--1:scovhsp_avg=73.1:scovhsp_max=73.1:scovhsp_min=73.1:scovhsp_std=0:scovhsp_sum=73.1:send_avg=165.0:send_max=165.0:send_min=165.0:send_std=0:send_sum=165.0:sstart_avg=33.0:sstart_max=33.0:sstart_min=33.0:sstart_std=0:sstart_sum=33.0],00b4bec0-bedc-4520-a58c-f4b9ad14dad8_1@MCPsignal.177.250:5e-09[&&NHX:Sample=rhiztom1:Type=capture:capture_class=c__Gammaproteobacteria:capture_domain=d__Bacteria:capture_family=f__Burkholderiaceae:capture_genus=g__Hydrogenophaga:capture_order=o__Burkholderiales:capture_phylum=p__Proteobacteria:capture_species=s__Hydrogenophaga sp002840835:heptad=MCP-36H])0:6e-09[&&NHX:Sample_counter=rhizpot2--1||rhiztom1--2:Type_counter=capture--3:besthit_avg=68.4:besthit_max=68.4:besthit_min=68.4:besthit_std=0:besthit_sum=68.4:bitscore_avg=159.0:bitscore_max=159.0:bitscore_min=159.0:bitscore_std=0:bitscore_sum=159.0:capture_class_counter=c__Gammaproteobacteria--2||c__Holophagae--1:capture_domain_counter=d__Bacteria--3:capture_family_counter=f__Burkholderiaceae--2||f__Holophagaceae--1:capture_genus_counter=g__Geothrix--1||g__Hydrogenophaga--2:capture_order_counter=o__Burkholderiales--2||o__Holophagales--1:capture_phylum_counter=p__Acidobacteriota--1||p__Proteobacteria--2:capture_species_counter=s__Geothrix sp903884655--1||s__Hydrogenophaga sp002840835--2:evalue_avg=5.42e-50:evalue_max=5.42e-50:evalue_min=5.42e-50:evalue_std=0:evalue_sum=5.42e-50:gapopen_avg=0.0:gapopen_max=0.0:gapopen_min=0.0:gapopen_std=0:gapopen_sum=0.0:gtdb_class_counter=:gtdb_domain_counter=:gtdb_family_counter=:gtdb_genus_counter=:gtdb_order_counter=:gtdb_phylum_counter=:gtdb_species_counter=:heptad_counter=MCP-36H--3:lbd_counter=:length_avg=133.0:length_max=133.0:length_min=133.0:length_std=0:length_sum=133.0:mismatch_avg=42.0:mismatch_max=42.0:mismatch_min=42.0:mismatch_std=0:mismatch_sum=42.0:name=N628767:qcovhsp_avg=99.3:qcovhsp_max=99.3:qcovhsp_min=99.3:qcovhsp_std=0:qcovhsp_sum=99.3:qend_avg=134.0:qend_max=134.0:qend_min=134.0:qend_std=0:qend_sum=134.0:qstart_avg=2.0:qstart_max=2.0:qstart_min=2.0:qstart_std=0:qstart_sum=2.0:ref_name_counter=RS_GCF_018135625.1_protein.faa_NZ_CP073078.1_4621@PF00015_full_PFAM.293.475--1:scovhsp_avg=73.1:scovhsp_max=73.1:scovhsp_min=73.1:scovhsp_std=0:scovhsp_sum=73.1:send_avg=165.0:send_max=165.0:send_min=165.0:send_std=0:send_sum=165.0:sstart_avg=33.0:sstart_max=33.0:sstart_min=33.0:sstart_std=0:sstart_sum=33.0],(4e8a52fe-a573-46b3-9cd8-cccd47b1d9c7_1@MCPsignal.217.305:0.0112617[&&NHX:Sample=rhiztom2:Type=capture:capture_class=c__Alphaproteobacteria:capture_domain=d__Bacteria:capture_family=f__Caulobacteraceae:capture_genus=g__Caulobacter:capture_order=o__Caulobacterales:capture_phylum=p__Proteobacteria:capture_species=s__Caulobacter sp003185805:heptad=MCP-36H],((4a773711-10a9-4c98-a48e-b463a97f1ed2_2@MCPsignal.89.169:0.012387[&&NHX:Sample=rhiztom1:Type=capture:capture_class=c__Alphaproteobacteria:capture_domain=d__Bacteria:capture_family=f__Caulobacteraceae:capture_genus=g__Caulobacter:capture_order=o__Caulobacterales:capture_phylum=p__Proteobacteria:capture_species=s__Caulobacter sp003185805:heptad=MCP-36H],cb0fa48d-79c7-54ed-901d-3098621a40ed_1@MCPsignal.490.570:5e-09[&&NHX:Sample=rhiztom2:Type=capture:capture_class=c__Alphaproteobacteria:capture_domain=d__Bacteria:capture_family=f__Caulobacteraceae:capture_genus=g__Caulobacter:capture_order=o__Caulobacterales:capture_phylum=p__Proteobacteria:capture_species=s__Caulobacter sp003185805:heptad=MCP-36H])0.841:0.0123228[&&NHX:Sample_counter=rhiztom1--1||rhiztom2--1:Type_counter=capture--2:capture_class_counter=c__Alphaproteobacteria--2:capture_domain_counter=d__Bacteria--2:capture_family_counter=f__Caulobacteraceae--2:capture_genus_counter=g__Caulobacter--2:capture_order_counter=o__Caulobacterales--2:capture_phylum_counter=p__Proteobacteria--2:capture_species_counter=s__Caulobacter sp003185805--2:gtdb_class_counter=:gtdb_domain_counter=:gtdb_family_counter=:gtdb_genus_counter=:gtdb_order_counter=:gtdb_phylum_counter=:gtdb_species_counter=:heptad_counter=MCP-36H--2:lbd_counter=:name=N628771:ref_name_counter=],0192a2ce-7f4b-47d4-976f-db9c83964049_4@MCPsignal.150.252:5e-09[&&NHX:Sample=rhiztom3:Type=capture:capture_class=c__Alphaproteobacteria:capture_domain=d__Bacteria:capture_family=f__Caulobacteraceae:capture_genus=g__Caulobacter:capture_order=o__Caulobacterales:capture_phylum=p__Proteobacteria:capture_species=s__Caulobacter sp003185805:heptad=MCP-36H])0:5e-09[&&NHX:Sample_counter=rhiztom1--1||rhiztom2--1||rhiztom3--1:Type_counter=capture--3:capture_class_counter=c__Alphaproteobacteria--3:capture_domain_counter=d__Bacteria--3:capture_family_counter=f__Caulobacteraceae--3:capture_genus_counter=g__Caulobacter--3:capture_order_counter=o__Caulobacterales--3:capture_phylum_counter=p__Proteobacteria--3:capture_species_counter=s__Caulobacter sp003185805--3:gtdb_class_counter=:gtdb_domain_counter=:gtdb_family_counter=:gtdb_genus_counter=:gtdb_order_counter=:gtdb_phylum_counter=:gtdb_species_counter=:heptad_counter=MCP-36H--3:lbd_counter=:name=N628773:ref_name_counter=])0.869:0.0646433[&&NHX:Sample_counter=rhiztom1--1||rhiztom2--2||rhiztom3--1:Type_counter=capture--4:capture_class_counter=c__Alphaproteobacteria--4:capture_domain_counter=d__Bacteria--4:capture_family_counter=f__Caulobacteraceae--4:capture_genus_counter=g__Caulobacter--4:capture_order_counter=o__Caulobacterales--4:capture_phylum_counter=p__Proteobacteria--4:capture_species_counter=s__Caulobacter sp003185805--4:gtdb_class_counter=:gtdb_domain_counter=:gtdb_family_counter=:gtdb_genus_counter=:gtdb_order_counter=:gtdb_phylum_counter=:gtdb_species_counter=:heptad_counter=MCP-36H--4:lbd_counter=:name=N628774:ref_name_counter=])0:5e-09[&&NHX:Sample_counter=rhizpot2--1||rhiztom1--3||rhiztom2--2||rhiztom3--1:Type_counter=capture--7:besthit_avg=68.4:besthit_max=68.4:besthit_min=68.4:besthit_std=0:besthit_sum=68.4:bitscore_avg=159.0:bitscore_max=159.0:bitscore_min=159.0:bitscore_std=0:bitscore_sum=159.0:capture_class_counter=c__Alphaproteobacteria--4||c__Gammaproteobacteria--2||c__Holophagae--1:capture_domain_counter=d__Bacteria--7:capture_family_counter=f__Burkholderiaceae--2||f__Caulobacteraceae--4||f__Holophagaceae--1:capture_genus_counter=g__Caulobacter--4||g__Geothrix--1||g__Hydrogenophaga--2:capture_order_counter=o__Burkholderiales--2||o__Caulobacterales--4||o__Holophagales--1:capture_phylum_counter=p__Acidobacteriota--1||p__Proteobacteria--6:capture_species_counter=s__Caulobacter sp003185805--4||s__Geothrix sp903884655--1||s__Hydrogenophaga sp002840835--2:evalue_avg=5.42e-50:evalue_max=5.42e-50:evalue_min=5.42e-50:evalue_std=0:evalue_sum=5.42e-50:gapopen_avg=0.0:gapopen_max=0.0:gapopen_min=0.0:gapopen_std=0:gapopen_sum=0.0:gtdb_class_counter=:gtdb_domain_counter=:gtdb_family_counter=:gtdb_genus_counter=:gtdb_order_counter=:gtdb_phylum_counter=:gtdb_species_counter=:heptad_counter=MCP-36H--7:lbd_counter=:length_avg=133.0:length_max=133.0:length_min=133.0:length_std=0:length_sum=133.0:mismatch_avg=42.0:mismatch_max=42.0:mismatch_min=42.0:mismatch_std=0:mismatch_sum=42.0:name=N628775:qcovhsp_avg=99.3:qcovhsp_max=99.3:qcovhsp_min=99.3:qcovhsp_std=0:qcovhsp_sum=99.3:qend_avg=134.0:qend_max=134.0:qend_min=134.0:qend_std=0:qend_sum=134.0:qstart_avg=2.0:qstart_max=2.0:qstart_min=2.0:qstart_std=0:qstart_sum=2.0:ref_name_counter=RS_GCF_018135625.1_protein.faa_NZ_CP073078.1_4621@PF00015_full_PFAM.293.475--1:scovhsp_avg=73.1:scovhsp_max=73.1:scovhsp_min=73.1:scovhsp_std=0:scovhsp_sum=73.1:send_avg=165.0:send_max=165.0:send_min=165.0:send_std=0:send_sum=165.0:sstart_avg=33.0:sstart_max=33.0:sstart_min=33.0:sstart_std=0:sstart_sum=33.0],((76582f89-93b0-403c-b0b9-ac268be0068d_1@MCPsignal.441.530:0.0815567[&&NHX:Sample=rhiztom1:Type=capture:capture_class=c__Alphaproteobacteria:capture_domain=d__Bacteria:capture_family=f__Caulobacteraceae:capture_genus=g__Caulobacter:capture_order=o__Caulobacterales:capture_phylum=p__Proteobacteria:capture_species=s__Caulobacter sp003185805:heptad=MCP-36H],(14253af8-c09e-5125-b068-9a996fed6fbb_6@MCPsignal.684.768:0.0218525[&&NHX:Sample=rhiztom1:Type=capture:capture_class=c__Alphaproteobacteria:capture_domain=d__Bacteria:capture_family=f__Caulobacteraceae:capture_genus=g__Caulobacter:capture_order=o__Caulobacterales:capture_phylum=p__Proteobacteria:capture_species=s__Caulobacter sp003185805:heptad=MCP-36H],8f0b16e0-0c82-48d6-9725-eddb8f6e50e9_6@MCPsignal.158.232:0.0127999[&&NHX:Sample=rhiztom1:Type=capture:capture_class=c__Gammaproteobacteria:capture_domain=d__Bacteria:capture_family=f__Burkholderiaceae:capture_genus=g__Hydrogenophaga:capture_order=o__Burkholderiales:capture_phylum=p__Proteobacteria:capture_species=s__Hydrogenophaga sp002840835:heptad=MCP-36H])0:5e-09[&&NHX:Sample_counter=rhiztom1--2:Type_counter=capture--2:capture_class_counter=c__Alphaproteobacteria--1||c__Gammaproteobacteria--1:capture_domain_counter=d__Bacteria--2:capture_family_counter=f__Burkholderiaceae--1||f__Caulobacteraceae--1:capture_genus_counter=g__Caulobacter--1||g__Hydrogenophaga--1:capture_order_counter=o__Burkholderiales--1||o__Caulobacterales--1:capture_phylum_counter=p__Proteobacteria--2:capture_species_counter=s__Caulobacter sp003185805--1||s__Hydrogenophaga sp002840835--1:gtdb_class_counter=:gtdb_domain_counter=:gtdb_family_counter=:gtdb_genus_counter=:gtdb_order_counter=:gtdb_phylum_counter=:gtdb_species_counter=:heptad_counter=MCP-36H--2:lbd_counter=:name=N628779:ref_name_counter=])0:5e-09[&&NHX:Sample_counter=rhiztom1--3:Type_counter=capture--3:capture_class_counter=c__Alphaproteobacteria--2||c__Gammaproteobacteria--1:capture_domain_counter=d__Bacteria--3:capture_family_counter=f__Burkholderiaceae--1||f__Caulobacteraceae--2:capture_genus_counter=g__Caulobacter--2||g__Hydrogenophaga--1:capture_order_counter=o__Burkholderiales--1||o__Caulobacterales--2:capture_phylum_counter=p__Proteobacteria--3:capture_species_counter=s__Caulobacter sp003185805--2||s__Hydrogenophaga sp002840835--1:gtdb_class_counter=:gtdb_domain_counter=:gtdb_family_counter=:gtdb_genus_counter=:gtdb_order_counter=:gtdb_phylum_counter=:gtdb_species_counter=:heptad_counter=MCP-36H--3:lbd_counter=:name=N628780:ref_name_counter=],29ec8cb9-0569-5fda-be57-924a300628bc_4@MCPsignal.262.345:5e-09[&&NHX:Sample=rhiztom2:Type=capture:capture_class=c__Gammaproteobacteria:capture_domain=d__Bacteria:capture_family=f__Burkholderiaceae:capture_genus=g__Hydrogenophaga:capture_order=o__Burkholderiales:capture_phylum=p__Proteobacteria:capture_species=s__Hydrogenophaga sp002840835:heptad=MCP-36H])0.834:0.0315324[&&NHX:Sample_counter=rhiztom1--3||rhiztom2--1:Type_counter=capture--4:capture_class_counter=c__Alphaproteobacteria--2||c__Gammaproteobacteria--2:capture_domain_counter=d__Bacteria--4:capture_family_counter=f__Burkholderiaceae--2||f__Caulobacteraceae--2:capture_genus_counter=g__Caulobacter--2||g__Hydrogenophaga--2:capture_order_counter=o__Burkholderiales--2||o__Caulobacterales--2:capture_phylum_counter=p__Proteobacteria--4:capture_species_counter=s__Caulobacter sp003185805--2||s__Hydrogenophaga sp002840835--2:gtdb_class_counter=:gtdb_domain_counter=:gtdb_family_counter=:gtdb_genus_counter=:gtdb_order_counter=:gtdb_phylum_counter=:gtdb_species_counter=:heptad_counter=MCP-36H--4:lbd_counter=:name=N628782:ref_name_counter=])0.13:0.053427[&&NHX:Sample_counter=rhizpot2--1||rhiztom1--6||rhiztom2--3||rhiztom3--1:Type_counter=capture--11:besthit_avg=68.4:besthit_max=68.4:besthit_min=68.4:besthit_std=0:besthit_sum=68.4:bitscore_avg=159.0:bitscore_max=159.0:bitscore_min=159.0:bitscore_std=0:bitscore_sum=159.0:capture_class_counter=c__Alphaproteobacteria--6||c__Gammaproteobacteria--4||c__Holophagae--1:capture_domain_counter=d__Bacteria--11:capture_family_counter=f__Burkholderiaceae--4||f__Caulobacteraceae--6||f__Holophagaceae--1:capture_genus_counter=g__Caulobacter--6||g__Geothrix--1||g__Hydrogenophaga--4:capture_order_counter=o__Burkholderiales--4||o__Caulobacterales--6||o__Holophagales--1:capture_phylum_counter=p__Acidobacteriota--1||p__Proteobacteria--10:capture_species_counter=s__Caulobacter sp003185805--6||s__Geothrix sp903884655--1||s__Hydrogenophaga sp002840835--4:evalue_avg=5.42e-50:evalue_max=5.42e-50:evalue_min=5.42e-50:evalue_std=0:evalue_sum=5.42e-50:gapopen_avg=0.0:gapopen_max=0.0:gapopen_min=0.0:gapopen_std=0:gapopen_sum=0.0:gtdb_class_counter=:gtdb_domain_counter=:gtdb_family_counter=:gtdb_genus_counter=:gtdb_order_counter=:gtdb_phylum_counter=:gtdb_species_counter=:heptad_counter=MCP-36H--11:lbd_counter=:length_avg=133.0:length_max=133.0:length_min=133.0:length_std=0:length_sum=133.0:mismatch_avg=42.0:mismatch_max=42.0:mismatch_min=42.0:mismatch_std=0:mismatch_sum=42.0:name=N628783:qcovhsp_avg=99.3:qcovhsp_max=99.3:qcovhsp_min=99.3:qcovhsp_std=0:qcovhsp_sum=99.3:qend_avg=134.0:qend_max=134.0:qend_min=134.0:qend_std=0:qend_sum=134.0:qstart_avg=2.0:qstart_max=2.0:qstart_min=2.0:qstart_std=0:qstart_sum=2.0:ref_name_counter=RS_GCF_018135625.1_protein.faa_NZ_CP073078.1_4621@PF00015_full_PFAM.293.475--1:scovhsp_avg=73.1:scovhsp_max=73.1:scovhsp_min=73.1:scovhsp_std=0:scovhsp_sum=73.1:send_avg=165.0:send_max=165.0:send_min=165.0:send_std=0:send_sum=165.0:sstart_avg=33.0:sstart_max=33.0:sstart_min=33.0:sstart_std=0:sstart_sum=33.0],ff86caab-bbcd-4e12-8e4d-e600a621c6d5_5@MCPsignal.90.244:0.0150015[&&NHX:Sample=rhiztom2:Type=capture:besthit=79.2:bitscore=208.0:capture_class=c__Alphaproteobacteria:capture_domain=d__Bacteria:capture_family=f__Caulobacteraceae:capture_genus=g__Caulobacter:capture_order=o__Caulobacterales:capture_phylum=p__Proteobacteria:capture_species=s__Caulobacter sp003185805:evalue=2.23e-68:gapopen=0.0:heptad=MCP-36H:length=154.0:mismatch=32.0:qcovhsp=100.0:qend=154.0:qstart=1.0:ref_name=GB_GCA_002704915.1_protein.faa_PAIP01000008.1_11@PF00015_full_PFAM.513.747:scovhsp=65.8:send=160.0:sstart=7.0])0:5e-09[&&NHX:Sample_counter=rhizpot2--1||rhiztom1--6||rhiztom2--4||rhiztom3--1:Type_counter=capture--12:besthit_avg=73.80000000000001:besthit_max=79.2:besthit_min=68.4:besthit_std=7.636753236814711:besthit_sum=147.60000000000002:bitscore_avg=183.5:bitscore_max=208.0:bitscore_min=159.0:bitscore_std=34.64823227814083:bitscore_sum=367.0:capture_class_counter=c__Alphaproteobacteria--7||c__Gammaproteobacteria--4||c__Holophagae--1:capture_domain_counter=d__Bacteria--12:capture_family_counter=f__Burkholderiaceae--4||f__Caulobacteraceae--7||f__Holophagaceae--1:capture_genus_counter=g__Caulobacter--7||g__Geothrix--1||g__Hydrogenophaga--4:capture_order_counter=o__Burkholderiales--4||o__Caulobacterales--7||o__Holophagales--1:capture_phylum_counter=p__Acidobacteriota--1||p__Proteobacteria--11:capture_species_counter=s__Caulobacter sp003185805--7||s__Geothrix sp903884655--1||s__Hydrogenophaga sp002840835--4:evalue_avg=2.71e-50:evalue_max=5.42e-50:evalue_min=2.23e-68:evalue_std=3.832518754031088e-50:evalue_sum=5.42e-50:gapopen_avg=0.0:gapopen_max=0.0:gapopen_min=0.0:gapopen_std=0.0:gapopen_sum=0.0:gtdb_class_counter=:gtdb_domain_counter=:gtdb_family_counter=:gtdb_genus_counter=:gtdb_order_counter=:gtdb_phylum_counter=:gtdb_species_counter=:heptad_counter=MCP-36H--12:lbd_counter=:length_avg=143.5:length_max=154.0:length_min=133.0:length_std=14.849242404917497:length_sum=287.0:mismatch_avg=37.0:mismatch_max=42.0:mismatch_min=32.0:mismatch_std=7.0710678118654755:mismatch_sum=74.0:name=N628785:qcovhsp_avg=99.65:qcovhsp_max=100.0:qcovhsp_min=99.3:qcovhsp_std=0.4949747468305853:qcovhsp_sum=199.3:qend_avg=144.0:qend_max=154.0:qend_min=134.0:qend_std=14.142135623730951:qend_sum=288.0:qstart_avg=1.5:qstart_max=2.0:qstart_min=1.0:qstart_std=0.7071067811865476:qstart_sum=3.0:ref_name_counter=GB_GCA_002704915.1_protein.faa_PAIP01000008.1_11@PF00015_full_PFAM.513.747--1||RS_GCF_018135625.1_protein.faa_NZ_CP073078.1_4621@PF00015_full_PFAM.293.475--1:scovhsp_avg=69.44999999999999:scovhsp_max=73.1:scovhsp_min=65.8:scovhsp_std=5.161879502661795:scovhsp_sum=138.89999999999998:send_avg=162.5:send_max=165.0:send_min=160.0:send_std=3.5355339059327378:send_sum=325.0:sstart_avg=20.0:sstart_max=33.0:sstart_min=7.0:sstart_std=18.384776310850235:sstart_sum=40.0])0:5e-09[&&NHX:Sample_counter=rhizpot2--2||rhiztom1--16||rhiztom2--15||rhiztom3--7:Type_counter=capture--40:besthit_avg=79.92222222222223:besthit_max=84.1:besthit_min=58.7:besthit_std=5.3953921461054515:besthit_sum=2157.9:bitscore_avg=183.33333333333334:bitscore_max=209.0:bitscore_min=89.0:bitscore_std=28.53068523537421:bitscore_sum=4950.0:capture_class_counter=c__Alphaproteobacteria--24||c__Desulfovibrionia--2||c__Desulfuromonadia--1||c__Gammaproteobacteria--12||c__Holophagae--1:capture_domain_counter=d__Bacteria--40:capture_family_counter=f__Beijerinckiaceae--1||f__Burkholderiaceae--8||f__Caulobacteraceae--22||f__Desulfovibrionaceae--2||f__Holophagaceae--1||f__Pseudomonadaceae--3||f__Pseudopelobacteraceae--1||f__Rhizobiaceae--1||f__Rhodocyclaceae--1:capture_genus_counter=g__Agrobacterium--1||g__CAJBIL01--1||g__Caulobacter--21||g__Desulfovibrio--2||g__Geothrix--1||g__Hydrogenophaga--6||g__Hylemonella--1||g__JACRCG01--1||g__Methylobacterium--1||g__Phenylobacterium--1||g__Pseudomonas_E--3||g__Variovorax--1:capture_order_counter=o__Burkholderiales--9||o__Caulobacterales--22||o__Desulfovibrionales--2||o__Geobacterales--1||o__Holophagales--1||o__Pseudomonadales--3||o__Rhizobiales--2:capture_phylum_counter=p__Acidobacteriota--1||p__Desulfobacterota--1||p__Desulfobacterota_I--2||p__Proteobacteria--36:capture_species_counter=s__Agrobacterium cavarae--1||s__CAJBIL01 sp903953145--1||s__Caulobacter sp003185805--21||s__Desulfovibrio desulfuricans_A--2||s__Geothrix sp903884655--1||s__Hydrogenophaga sp002840835--6||s__Hylemonella gracilis--1||s__JACRCG01 sp903958085--1||s__Methylobacterium sp001542815--1||s__Phenylobacterium sp001557235--1||s__Pseudomonas_E putida_N--1||s__Pseudomonas_E sp004214895--2||s__Variovorax sp001426505--1:evalue_avg=1.2518518518518518e-24:evalue_max=3.38e-23:evalue_min=9.46e-69:evalue_std=6.5048130328697836e-24:evalue_sum=3.38e-23:gapopen_avg=0.18518518518518517:gapopen_max=2.0:gapopen_min=0.0:gapopen_std=0.4833407013879895:gapopen_sum=5.0:gtdb_class_counter=:gtdb_domain_counter=:gtdb_family_counter=:gtdb_genus_counter=:gtdb_order_counter=:gtdb_phylum_counter=:gtdb_species_counter=:heptad_counter=MCP-36H--40:lbd_counter=:length_avg=132.92592592592592:length_max=154.0:length_min=92.0:length_std=16.659314617737536:length_sum=3589.0:mismatch_avg=25.962962962962962:mismatch_max=42.0:mismatch_min=21.0:mismatch_std=4.980589102331953:mismatch_sum=701.0:name=N628786:qcovhsp_avg=99.25555555555556:qcovhsp_max=100.0:qcovhsp_min=96.7:qcovhsp_std=0.8349727463692965:qcovhsp_sum=2679.9:qend_avg=133.88888888888889:qend_max=154.0:qend_min=94.0:qend_std=17.100007497374275:qend_sum=3615.0:qstart_avg=2.037037037037037:qstart_max=6.0:qstart_min=1.0:qstart_std=1.1923306679157513:qstart_sum=55.0:ref_name_counter=GB_GCA_002704915.1_protein.faa_PAIP01000008.1_11@PF00015_full_PFAM.513.747--21||GB_GCA_018001015.1_protein.faa_JAGNIV010000004.1_198@PF00015_full_PFAM.294.465--4||GB_GCA_900696695.1_protein.faa_CAADHC010000020.1_10@PF00015_full_PFAM.396.574--1||RS_GCF_018135625.1_protein.faa_NZ_CP073078.1_4621@PF00015_full_PFAM.293.475--1:scovhsp_avg=60.32592592592592:scovhsp_max=75.4:scovhsp_min=51.7:scovhsp_std=5.471927841446221:scovhsp_sum=1628.8:send_avg=159.62962962962962:send_max=165.0:send_min=155.0:send_std=2.372083604509046:send_sum=4310.0:sstart_avg=27.85185185185185:sstart_max=74.0:sstart_min=7.0:sstart_std=16.052087579798325:sstart_sum=752.0])0:5e-09[&&NHX:Sample_counter=rhizpot2--2||rhiztom1--17||rhiztom2--15||rhiztom3--7:Type_counter=capture--41:besthit_avg=79.96785714285714:besthit_max=84.1:besthit_min=58.7:besthit_std=5.30003868409562:besthit_sum=2239.1:bitscore_avg=184.39285714285714:bitscore_max=213.0:bitscore_min=89.0:bitscore_std=28.55318531327795:bitscore_sum=5163.0:capture_class_counter=c__Alphaproteobacteria--25||c__Desulfovibrionia--2||c__Desulfuromonadia--1||c__Gammaproteobacteria--12||c__Holophagae--1:capture_domain_counter=d__Bacteria--41:capture_family_counter=f__Beijerinckiaceae--1||f__Burkholderiaceae--8||f__Caulobacteraceae--23||f__Desulfovibrionaceae--2||f__Holophagaceae--1||f__Pseudomonadaceae--3||f__Pseudopelobacteraceae--1||f__Rhizobiaceae--1||f__Rhodocyclaceae--1:capture_genus_counter=g__Agrobacterium--1||g__CAJBIL01--1||g__Caulobacter--22||g__Desulfovibrio--2||g__Geothrix--1||g__Hydrogenophaga--6||g__Hylemonella--1||g__JACRCG01--1||g__Methylobacterium--1||g__Phenylobacterium--1||g__Pseudomonas_E--3||g__Variovorax--1:capture_order_counter=o__Burkholderiales--9||o__Caulobacterales--23||o__Desulfovibrionales--2||o__Geobacterales--1||o__Holophagales--1||o__Pseudomonadales--3||o__Rhizobiales--2:capture_phylum_counter=p__Acidobacteriota--1||p__Desulfobacterota--1||p__Desulfobacterota_I--2||p__Proteobacteria--37:capture_species_counter=s__Agrobacterium cavarae--1||s__CAJBIL01 sp903953145--1||s__Caulobacter sp003185805--22||s__Desulfovibrio desulfuricans_A--2||s__Geothrix sp903884655--1||s__Hydrogenophaga sp002840835--6||s__Hylemonella gracilis--1||s__JACRCG01 sp903958085--1||s__Methylobacterium sp001542815--1||s__Phenylobacterium sp001557235--1||s__Pseudomonas_E putida_N--1||s__Pseudomonas_E sp004214895--2||s__Variovorax sp001426505--1:evalue_avg=1.207142857142857e-24:evalue_max=3.38e-23:evalue_min=2.37e-70:evalue_std=6.387599593855939e-24:evalue_sum=3.38e-23:gapopen_avg=0.17857142857142858:gapopen_max=2.0:gapopen_min=0.0:gapopen_std=0.4755948656056709:gapopen_sum=5.0:gtdb_class_counter=:gtdb_domain_counter=:gtdb_family_counter=:gtdb_genus_counter=:gtdb_order_counter=:gtdb_phylum_counter=:gtdb_species_counter=:heptad_counter=MCP-36H--41:lbd_counter=:length_avg=133.67857142857142:length_max=154.0:length_min=92.0:length_std=16.826023872712156:length_sum=3743.0:mismatch_avg=26.071428571428573:mismatch_max=42.0:mismatch_min=21.0:mismatch_std=4.921070129243356:mismatch_sum=730.0:name=N628787:qcovhsp_avg=99.28214285714286:qcovhsp_max=100.0:qcovhsp_min=96.7:qcovhsp_std=0.8313547940866113:qcovhsp_sum=2779.9:qend_avg=134.60714285714286:qend_max=154.0:qend_min=94.0:qend_std=17.20538091049228:qend_sum=3769.0:qstart_avg=2.0:qstart_max=6.0:qstart_min=1.0:qstart_std=1.186342028003479:qstart_sum=56.0:ref_name_counter=GB_GCA_002704915.1_protein.faa_PAIP01000008.1_11@PF00015_full_PFAM.513.747--22||GB_GCA_018001015.1_protein.faa_JAGNIV010000004.1_198@PF00015_full_PFAM.294.465--4||GB_GCA_900696695.1_protein.faa_CAADHC010000020.1_10@PF00015_full_PFAM.396.574--1||RS_GCF_018135625.1_protein.faa_NZ_CP073078.1_4621@PF00015_full_PFAM.293.475--1:scovhsp_avg=60.52142857142858:scovhsp_max=75.4:scovhsp_min=51.7:scovhsp_std=5.468384360414647:scovhsp_sum=1694.6000000000001:send_avg=159.64285714285714:send_max=165.0:send_min=155.0:send_std=2.3287937700192396:send_sum=4470.0:sstart_avg=27.107142857142858:sstart_max=74.0:sstart_min=7.0:sstart_std=16.237449365733582:sstart_sum=759.0])0.444:5e-09[&&NHX:Sample_counter=rhizpot1--6||rhizpot2--2||rhizpot3--5||rhiztom1--96||rhiztom2--89||rhiztom3--70:Type_counter=GTDB--3||capture--268:besthit_avg=81.47058823529412:besthit_max=99.0:besthit_min=58.7:besthit_std=5.739756578745326:besthit_sum=9695.0:bitscore_avg=165.4453781512605:bitscore_max=213.0:bitscore_min=89.0:bitscore_std=29.5662707159815:bitscore_sum=19688.0:capture_class_counter=c__Actinomycetia--2||c__Alphaproteobacteria--142||c__Anaerolineae--1||c__Bradymonadia--1||c__Dehalococcoidia--1||c__Desulfarculia--1||c__Desulfobacteria--1||c__Desulfovibrionia--25||c__Desulfuromonadia--9||c__Gammaproteobacteria--80||c__Holophagae--1||c__Phycisphaerae--1||c__Planctomycetia--1||c__Spirochaetia--2:capture_domain_counter=d__Bacteria--268:capture_family_counter=f__Alkalispirochaetaceae--1||f__Alteromonadaceae--1||f__Ancalomicrobiaceae--1||f__Beijerinckiaceae--22||f__Burkholderiaceae--55||f__Caulobacteraceae--90||f__Desulfarculaceae--1||f__Desulfatirhabdiaceae--1||f__Desulfovibrionaceae--25||f__Devosiaceae--1||f__Enterobacteriaceae--1||f__FW602-bin16--1||f__Ferrovibrionaceae--1||f__Geobacteraceae--8||f__Halomonadaceae--1||f__Holophagaceae--1||f__Isosphaeraceae--1||f__Magnetospirillaceae--1||f__Nocardioidaceae--2||f__Oleiphilaceae--1||f__Pseudomonadaceae--11||f__Pseudopelobacteraceae--1||f__Rhizobiaceae--8||f__Rhodobacteraceae--8||f__Rhodocyclaceae--4||f__Salinisphaeraceae--1||f__Sphingomonadaceae--1||f__Sulfuricellaceae--4||f__Treponemataceae--1||f__UBA1532--1||f__UBA1924--1||f__UBA6663--1||f__Wenzhouxiangellaceae--1||f__Xanthobacteraceae--9:capture_genus_counter=g__Achromobacter--2||g__Aeromicrobium--2||g__Agrobacterium--1||g__Aliiglaciecola--1||g__Alkalispirochaeta--1||g__Aquabacterium_B--2||g__Asticcacaulis--1||g__Azonexus--1||g__Bordetella--2||g__Bosea--1||g__Bradyrhizobium--8||g__Brevundimonas--2||g__CAINDO01--1||g__CAJBIL01--3||g__CLL3-39--4||g__Caulobacter--54||g__Cucumibacter--1||g__Desulfovibrio--25||g__Ensifer--2||g__FW602-bin16--1||g__Ferrovibrio--1||g__Geomonas--8||g__Geothrix--1||g__Halomonas--1||g__Hydrogenophaga--36||g__Hylemonella--8||g__Isosphaera--1||g__JABWBC01--1||g__JACRCG01--1||g__JACRDC01--1||g__Mangrovicoccus--1||g__Marinobacter_A--1||g__Methylobacterium--21||g__Neorhizobium--3||g__Palsa-881--5||g__Paraburkholderia--2||g__Paracoccus--1||g__Pararhizobium--1||g__Phaeospirillum--1||g__Phenylobacterium--28||g__Pinisolibacter--1||g__Pseudomonas--1||g__Pseudomonas_B--2||g__Pseudomonas_E--8||g__RAAP-1--1||g__Rhizobium--1||g__Rhizorhabdus--1||g__Rhodoferax--1||g__Rhodopseudomonas--1||g__Rhodovulum--1||g__Salinisphaera--1||g__Serratia_A--1||g__Silicimonas--1||g__Spiro-10--1||g__Sulfurimicrobium--4||g__UBA6663--1||g__Variovorax--1||g__Wenzhouxiangella--1||g__Xylophilus--1:capture_order_counter=o__Anaerolineales--1||o__Burkholderiales--63||o__Caulobacterales--90||o__DSM-27196--1||o__Desulfarculales--1||o__Desulfobacterales--1||o__Desulfovibrionales--25||o__Enterobacterales--2||o__FW602-bin16--1||o__Ferrovibrionales--1||o__Geobacterales--9||o__Holophagales--1||o__Isosphaerales--1||o__Nevskiales--1||o__Phycisphaerales--1||o__Propionibacteriales--2||o__Pseudomonadales--13||o__Rhizobiales--41||o__Rhodobacterales--8||o__Rhodospirillales--1||o__Sphingomonadales--1||o__Treponematales--1||o__UBA7976--1||o__Xanthomonadales--1:capture_phylum_counter=p__Acidobacteriota--1||p__Actinobacteriota--2||p__Chloroflexota--2||p__Desulfobacterota--11||p__Desulfobacterota_I--25||p__Myxococcota--1||p__Planctomycetota--2||p__Proteobacteria--222||p__Spirochaetota--2:capture_species_counter=s__Achromobacter sp001428845--1||s__Achromobacter xylosoxidans_C--1||s__Aeromicrobium massiliense--2||s__Agrobacterium cavarae--1||s__Aliiglaciecola sp007197995--1||s__Alkalispirochaeta sp007117185--1||s__Aquabacterium_B tepidiphilum--2||s__Asticcacaulis benevestitus--1||s__Azonexus agitatus--1||s__Bordetella sp002261475--2||s__Bosea sp016428755--1||s__Bradyrhizobium sp001590795--2||s__Bradyrhizobium sp004799445--6||s__Brevundimonas naejangsanensis_B--2||s__CAINDO01 sp903847385--1||s__CAJBIL01 sp903953145--3||s__CLL3-39 sp012070395--4||s__Caulobacter sp001556515--5||s__Caulobacter sp003185805--48||s__Caulobacter sp017744495--1||s__Cucumibacter marinus--1||s__Desulfovibrio desulfuricans_A--2||s__Desulfovibrio sp910584445--23||s__Ensifer sp000799055--2||s__FW602-bin16 sp004297765--1||s__Ferrovibrio sp002482765--1||s__Geomonas paludis--7||s__Geomonas sp018919395--1||s__Geothrix sp903884655--1||s__Halomonas titanicae--1||s__Hydrogenophaga sp002840835--34||s__Hydrogenophaga sp003241965--2||s__Hylemonella gracilis--8||s__Isosphaera pallida--1||s__JABWBC01 sp013360695--1||s__JACRCG01 sp903958085--1||s__JACRDC01 sp016208115--1||s__Mangrovicoccus sp005870025--1||s__Marinobacter_A bohaiensis--1||s__Methylobacterium sp001542815--1||s__Methylobacterium sp004004555--15||s__Methylobacterium sp009806555--5||s__Neorhizobium sp004343585--2||s__Neorhizobium sp902167985--1||s__Palsa-881 sp018241335--5||s__Paraburkholderia caffeinilytica--1||s__Paraburkholderia sp013426895--1||s__Paracoccus sp016869875--1||s__Pararhizobium sp001424065--1||s__Phaeospirillum sp903901915--1||s__Phenylobacterium sp001557235--28||s__Pinisolibacter sp012517025--1||s__Pseudomonas sp017589465--1||s__Pseudomonas_B asuensis--2||s__Pseudomonas_E putida_N--1||s__Pseudomonas_E sp000955815--1||s__Pseudomonas_E sp004214895--2||s__Pseudomonas_E sp009834565--2||s__Pseudomonas_E sp019139675--1||s__Pseudomonas_E tremae--1||s__RAAP-1 sp016219185--1||s__Rhizobium tropici_B--1||s__Rhizorhabdus sp011044255--1||s__Rhodoferax sp903945325--1||s__Rhodopseudomonas palustris_I--1||s__Rhodovulum strictum--1||s__Salinisphaera hydrothermalis--1||s__Serratia_A sp000633355--1||s__Silicimonas algicola--1||s__Spiro-10 sp016938205--1||s__Sulfurimicrobium lacus--4||s__UBA6663 sp002455335--1||s__Variovorax sp001426505--1||s__Wenzhouxiangella sp010499265--1||s__Xylophilus rhododendri--1:evalue_avg=2.840413890414847e-25:evalue_max=3.38e-23:evalue_min=1.61e-70:evalue_std=3.098440202017438e-24:evalue_sum=3.380092529593668e-23:gapopen_avg=0.25210084033613445:gapopen_max=3.0:gapopen_min=0.0:gapopen_std=0.5853940784063212:gapopen_sum=30.0:gtdb_class_counter=c__Alphaproteobacteria--3:gtdb_domain_counter=d__Bacteria--3:gtdb_family_counter=f__Parvularculaceae--1||f__Rhodobacteraceae--2:gtdb_genus_counter=g__CYK-10--2||g__Parvularcula--1:gtdb_order_counter=o__Caulobacterales--1||o__Rhodobacterales--2:gtdb_phylum_counter=p__Proteobacteria--3:gtdb_species_counter=s__CYK-10 sp009925085--1||s__CYK-10 sp016124195--1||s__Parvularcula oceani--1:heptad_counter=MCP-34H--1||MCP-36H--269||MCP-44H--1:lbd_counter=:lca_tree=c__Alphaproteobacteria:length_avg=119.67226890756302:length_max=165.0:length_min=82.0:length_std=21.247176978464562:length_sum=14241.0:mismatch_avg=22.159663865546218:mismatch_max=63.0:mismatch_min=1.0:mismatch_std=8.383784988506905:mismatch_sum=2637.0:name=N628788:qcovhsp_avg=99.1218487394958:qcovhsp_max=100.0:qcovhsp_min=95.4:qcovhsp_std=1.179856330227206:qcovhsp_sum=11795.5:qend_avg=119.89075630252101:qend_max=162.0:qend_min=82.0:qend_std=21.40995725736374:qend_sum=14267.0:qstart_avg=1.411764705882353:qstart_max=6.0:qstart_min=1.0:qstart_std=0.877320310501441:qstart_sum=168.0:ref_name_counter=GB_GCA_002704915.1_protein.faa_PAIP01000008.1_11@PF00015_full_PFAM.513.747--42||GB_GCA_002968845.1_protein.faa_PVBG01000012.1_90@PF00015_full_PFAM.304.468--1||GB_GCA_003249215.1_protein.faa_QKJR01000089.1_31@PF00015_full_PFAM.778.971--1||GB_GCA_003258405.1_protein.faa_QKPN01000007.1_37@PF00015_full_PFAM.575.773--1||GB_GCA_004299445.1_protein.faa_SCTC01000037.1_27@PF00015_full_PFAM.356.538--1||GB_GCA_016765255.1_protein.faa_JAESQI010000286.1_2@PF00015_full_PFAM.615.804--1||GB_GCA_016869875.1_protein.faa_VGDE01000038.1_12@PF00015_full_PFAM.497.679--1||GB_GCA_018001015.1_protein.faa_JAGNIV010000004.1_198@PF00015_full_PFAM.294.465--5||GB_GCA_018240795.1_protein.faa_JAFEFA010000297.1_1@PF00015_full_PFAM.411.575--1||GB_GCA_900696695.1_protein.faa_CAADHC010000020.1_10@PF00015_full_PFAM.396.574--1||GB_GCA_903838565.1_protein.faa_CAILZB010000080.1_1@PF00015_full_PFAM.1.130--1||GB_GCA_903899705.1_protein.faa_CAIUKQ010000505.1_9@PF00015_full_PFAM.321.504--1||RS_GCF_001633165.1_protein.faa_NZ_CP015418.1_3370@PF00015_full_PFAM.508.683--4||RS_GCF_002079305.1_protein.faa_NZ_CP015039.1_3084@PF00015_full_PFAM.669.849--1||RS_GCF_002786325.1_protein.faa_NZ_PGTB01000423.1_1@PF00015_full_PFAM.11.187--1||RS_GCF_003432075.1_protein.faa_NZ_QWBU01000003.1_20@PF00015_full_PFAM.543.717--1||RS_GCF_004011175.1_protein.faa_NZ_RQXX01000002.1_532@PF00015_full_PFAM.761.938--42||RS_GCF_004365965.1_protein.faa_NZ_SOEB01000001.1_57@PF00015_full_PFAM.386.565--9||RS_GCF_018135625.1_protein.faa_NZ_CP073078.1_4621@PF00015_full_PFAM.293.475--1||RS_GCF_900117445.1_protein.faa_NZ_FPEJ01000013.1_362@PF00015_full_PFAM.273.448--1||RS_GCF_900142935.1_protein.faa_NZ_FSRS01000001.1_2111@PF00015_full_PFAM.367.553--1||RS_GCF_900177655.1_protein.faa_NZ_FXWK01000001.1_190@PF00015_full_PFAM.585.770--1:scovhsp_avg=60.699159663865544:scovhsp_max=91.7:scovhsp_min=50.3:scovhsp_std=7.098346618162538:scovhsp_sum=7223.2:send_avg=137.0252100840336:send_max=167.0:send_min=93.0:send_std=23.76169192489156:send_sum=16306.0:sstart_avg=18.48739495798319:sstart_max=74.0:sstart_min=1.0:sstart_std=15.72263053540519:sstart_sum=2200.0],6f1f2170-597d-4170-a90d-1c4bacc2c28c_6@MCPsignal.108.258:5e-09[&&NHX:Sample=rhiztom1:Type=capture:besthit=81.3:bitscore=209.0:capture_class=c__Alphaproteobacteria:capture_domain=d__Bacteria:capture_family=f__Caulobacteraceae:capture_genus=g__Caulobacter:capture_order=o__Caulobacterales:capture_phylum=p__Proteobacteria:capture_species=s__Caulobacter sp003185805:evalue=6.67e-69:gapopen=0.0:heptad=MCP-36H:length=150.0:mismatch=28.0:qcovhsp=100.0:qend=150.0:qstart=1.0:ref_name=GB_GCA_002704915.1_protein.faa_PAIP01000008.1_11@PF00015_full_PFAM.513.747:scovhsp=64.1:send=160.0:sstart=11.0])0.452:5e-09[&&NHX:Sample_counter=rhizpot1--6||rhizpot2--2||rhizpot3--5||rhiztom1--97||rhiztom2--89||rhiztom3--70:Type_counter=GTDB--3||capture--269:besthit_avg=81.46916666666668:besthit_max=99.0:besthit_min=58.7:besthit_std=5.715610289408486:besthit_sum=9776.300000000001:bitscore_avg=165.80833333333334:bitscore_max=213.0:bitscore_min=89.0:bitscore_std=29.70903601142742:bitscore_sum=19897.0:capture_class_counter=c__Actinomycetia--2||c__Alphaproteobacteria--143||c__Anaerolineae--1||c__Bradymonadia--1||c__Dehalococcoidia--1||c__Desulfarculia--1||c__Desulfobacteria--1||c__Desulfovibrionia--25||c__Desulfuromonadia--9||c__Gammaproteobacteria--80||c__Holophagae--1||c__Phycisphaerae--1||c__Planctomycetia--1||c__Spirochaetia--2:capture_domain_counter=d__Bacteria--269:capture_family_counter=f__Alkalispirochaetaceae--1||f__Alteromonadaceae--1||f__Ancalomicrobiaceae--1||f__Beijerinckiaceae--22||f__Burkholderiaceae--55||f__Caulobacteraceae--91||f__Desulfarculaceae--1||f__Desulfatirhabdiaceae--1||f__Desulfovibrionaceae--25||f__Devosiaceae--1||f__Enterobacteriaceae--1||f__FW602-bin16--1||f__Ferrovibrionaceae--1||f__Geobacteraceae--8||f__Halomonadaceae--1||f__Holophagaceae--1||f__Isosphaeraceae--1||f__Magnetospirillaceae--1||f__Nocardioidaceae--2||f__Oleiphilaceae--1||f__Pseudomonadaceae--11||f__Pseudopelobacteraceae--1||f__Rhizobiaceae--8||f__Rhodobacteraceae--8||f__Rhodocyclaceae--4||f__Salinisphaeraceae--1||f__Sphingomonadaceae--1||f__Sulfuricellaceae--4||f__Treponemataceae--1||f__UBA1532--1||f__UBA1924--1||f__UBA6663--1||f__Wenzhouxiangellaceae--1||f__Xanthobacteraceae--9:capture_genus_counter=g__Achromobacter--2||g__Aeromicrobium--2||g__Agrobacterium--1||g__Aliiglaciecola--1||g__Alkalispirochaeta--1||g__Aquabacterium_B--2||g__Asticcacaulis--1||g__Azonexus--1||g__Bordetella--2||g__Bosea--1||g__Bradyrhizobium--8||g__Brevundimonas--2||g__CAINDO01--1||g__CAJBIL01--3||g__CLL3-39--4||g__Caulobacter--55||g__Cucumibacter--1||g__Desulfovibrio--25||g__Ensifer--2||g__FW602-bin16--1||g__Ferrovibrio--1||g__Geomonas--8||g__Geothrix--1||g__Halomonas--1||g__Hydrogenophaga--36||g__Hylemonella--8||g__Isosphaera--1||g__JABWBC01--1||g__JACRCG01--1||g__JACRDC01--1||g__Mangrovicoccus--1||g__Marinobacter_A--1||g__Methylobacterium--21||g__Neorhizobium--3||g__Palsa-881--5||g__Paraburkholderia--2||g__Paracoccus--1||g__Pararhizobium--1||g__Phaeospirillum--1||g__Phenylobacterium--28||g__Pinisolibacter--1||g__Pseudomonas--1||g__Pseudomonas_B--2||g__Pseudomonas_E--8||g__RAAP-1--1||g__Rhizobium--1||g__Rhizorhabdus--1||g__Rhodoferax--1||g__Rhodopseudomonas--1||g__Rhodovulum--1||g__Salinisphaera--1||g__Serratia_A--1||g__Silicimonas--1||g__Spiro-10--1||g__Sulfurimicrobium--4||g__UBA6663--1||g__Variovorax--1||g__Wenzhouxiangella--1||g__Xylophilus--1:capture_order_counter=o__Anaerolineales--1||o__Burkholderiales--63||o__Caulobacterales--91||o__DSM-27196--1||o__Desulfarculales--1||o__Desulfobacterales--1||o__Desulfovibrionales--25||o__Enterobacterales--2||o__FW602-bin16--1||o__Ferrovibrionales--1||o__Geobacterales--9||o__Holophagales--1||o__Isosphaerales--1||o__Nevskiales--1||o__Phycisphaerales--1||o__Propionibacteriales--2||o__Pseudomonadales--13||o__Rhizobiales--41||o__Rhodobacterales--8||o__Rhodospirillales--1||o__Sphingomonadales--1||o__Treponematales--1||o__UBA7976--1||o__Xanthomonadales--1:capture_phylum_counter=p__Acidobacteriota--1||p__Actinobacteriota--2||p__Chloroflexota--2||p__Desulfobacterota--11||p__Desulfobacterota_I--25||p__Myxococcota--1||p__Planctomycetota--2||p__Proteobacteria--223||p__Spirochaetota--2:capture_species_counter=s__Achromobacter sp001428845--1||s__Achromobacter xylosoxidans_C--1||s__Aeromicrobium massiliense--2||s__Agrobacterium cavarae--1||s__Aliiglaciecola sp007197995--1||s__Alkalispirochaeta sp007117185--1||s__Aquabacterium_B tepidiphilum--2||s__Asticcacaulis benevestitus--1||s__Azonexus agitatus--1||s__Bordetella sp002261475--2||s__Bosea sp016428755--1||s__Bradyrhizobium sp001590795--2||s__Bradyrhizobium sp004799445--6||s__Brevundimonas naejangsanensis_B--2||s__CAINDO01 sp903847385--1||s__CAJBIL01 sp903953145--3||s__CLL3-39 sp012070395--4||s__Caulobacter sp001556515--5||s__Caulobacter sp003185805--49||s__Caulobacter sp017744495--1||s__Cucumibacter marinus--1||s__Desulfovibrio desulfuricans_A--2||s__Desulfovibrio sp910584445--23||s__Ensifer sp000799055--2||s__FW602-bin16 sp004297765--1||s__Ferrovibrio sp002482765--1||s__Geomonas paludis--7||s__Geomonas sp018919395--1||s__Geothrix sp903884655--1||s__Halomonas titanicae--1||s__Hydrogenophaga sp002840835--34||s__Hydrogenophaga sp003241965--2||s__Hylemonella gracilis--8||s__Isosphaera pallida--1||s__JABWBC01 sp013360695--1||s__JACRCG01 sp903958085--1||s__JACRDC01 sp016208115--1||s__Mangrovicoccus sp005870025--1||s__Marinobacter_A bohaiensis--1||s__Methylobacterium sp001542815--1||s__Methylobacterium sp004004555--15||s__Methylobacterium sp009806555--5||s__Neorhizobium sp004343585--2||s__Neorhizobium sp902167985--1||s__Palsa-881 sp018241335--5||s__Paraburkholderia caffeinilytica--1||s__Paraburkholderia sp013426895--1||s__Paracoccus sp016869875--1||s__Pararhizobium sp001424065--1||s__Phaeospirillum sp903901915--1||s__Phenylobacterium sp001557235--28||s__Pinisolibacter sp012517025--1||s__Pseudomonas sp017589465--1||s__Pseudomonas_B asuensis--2||s__Pseudomonas_E putida_N--1||s__Pseudomonas_E sp000955815--1||s__Pseudomonas_E sp004214895--2||s__Pseudomonas_E sp009834565--2||s__Pseudomonas_E sp019139675--1||s__Pseudomonas_E tremae--1||s__RAAP-1 sp016219185--1||s__Rhizobium tropici_B--1||s__Rhizorhabdus sp011044255--1||s__Rhodoferax sp903945325--1||s__Rhodopseudomonas palustris_I--1||s__Rhodovulum strictum--1||s__Salinisphaera hydrothermalis--1||s__Serratia_A sp000633355--1||s__Silicimonas algicola--1||s__Spiro-10 sp016938205--1||s__Sulfurimicrobium lacus--4||s__UBA6663 sp002455335--1||s__Variovorax sp001426505--1||s__Wenzhouxiangella sp010499265--1||s__Xylophilus rhododendri--1:evalue_avg=2.8167437746613907e-25:evalue_max=3.38e-23:evalue_min=1.61e-70:evalue_std=3.085503031687558e-24:evalue_sum=3.3800925295936686e-23:gapopen_avg=0.25:gapopen_max=3.0:gapopen_min=0.0:gapopen_std=0.583383351196948:gapopen_sum=30.0:gtdb_class_counter=c__Alphaproteobacteria--3:gtdb_domain_counter=d__Bacteria--3:gtdb_family_counter=f__Parvularculaceae--1||f__Rhodobacteraceae--2:gtdb_genus_counter=g__CYK-10--2||g__Parvularcula--1:gtdb_order_counter=o__Caulobacterales--1||o__Rhodobacterales--2:gtdb_phylum_counter=p__Proteobacteria--3:gtdb_species_counter=s__CYK-10 sp009925085--1||s__CYK-10 sp016124195--1||s__Parvularcula oceani--1:heptad_counter=MCP-34H--1||MCP-36H--270||MCP-44H--1:lbd_counter=:lca_tree=c__Alphaproteobacteria:length_avg=119.925:length_max=165.0:length_min=82.0:length_std=21.338079938508642:length_sum=14391.0:mismatch_avg=22.208333333333332:mismatch_max=63.0:mismatch_min=1.0:mismatch_std=8.365491173686744:mismatch_sum=2665.0:name=N628790:qcovhsp_avg=99.12916666666666:qcovhsp_max=100.0:qcovhsp_min=95.4:qcovhsp_std=1.1776201491509362:qcovhsp_sum=11895.5:qend_avg=120.14166666666667:qend_max=162.0:qend_min=82.0:qend_std=21.49625561818246:qend_sum=14417.0:qstart_avg=1.4083333333333334:qstart_max=6.0:qstart_min=1.0:qstart_std=0.8744345912312348:qstart_sum=169.0:ref_name_counter=GB_GCA_002704915.1_protein.faa_PAIP01000008.1_11@PF00015_full_PFAM.513.747--43||GB_GCA_002968845.1_protein.faa_PVBG01000012.1_90@PF00015_full_PFAM.304.468--1||GB_GCA_003249215.1_protein.faa_QKJR01000089.1_31@PF00015_full_PFAM.778.971--1||GB_GCA_003258405.1_protein.faa_QKPN01000007.1_37@PF00015_full_PFAM.575.773--1||GB_GCA_004299445.1_protein.faa_SCTC01000037.1_27@PF00015_full_PFAM.356.538--1||GB_GCA_016765255.1_protein.faa_JAESQI010000286.1_2@PF00015_full_PFAM.615.804--1||GB_GCA_016869875.1_protein.faa_VGDE01000038.1_12@PF00015_full_PFAM.497.679--1||GB_GCA_018001015.1_protein.faa_JAGNIV010000004.1_198@PF00015_full_PFAM.294.465--5||GB_GCA_018240795.1_protein.faa_JAFEFA010000297.1_1@PF00015_full_PFAM.411.575--1||GB_GCA_900696695.1_protein.faa_CAADHC010000020.1_10@PF00015_full_PFAM.396.574--1||GB_GCA_903838565.1_protein.faa_CAILZB010000080.1_1@PF00015_full_PFAM.1.130--1||GB_GCA_903899705.1_protein.faa_CAIUKQ010000505.1_9@PF00015_full_PFAM.321.504--1||RS_GCF_001633165.1_protein.faa_NZ_CP015418.1_3370@PF00015_full_PFAM.508.683--4||RS_GCF_002079305.1_protein.faa_NZ_CP015039.1_3084@PF00015_full_PFAM.669.849--1||RS_GCF_002786325.1_protein.faa_NZ_PGTB01000423.1_1@PF00015_full_PFAM.11.187--1||RS_GCF_003432075.1_protein.faa_NZ_QWBU01000003.1_20@PF00015_full_PFAM.543.717--1||RS_GCF_004011175.1_protein.faa_NZ_RQXX01000002.1_532@PF00015_full_PFAM.761.938--42||RS_GCF_004365965.1_protein.faa_NZ_SOEB01000001.1_57@PF00015_full_PFAM.386.565--9||RS_GCF_018135625.1_protein.faa_NZ_CP073078.1_4621@PF00015_full_PFAM.293.475--1||RS_GCF_900117445.1_protein.faa_NZ_FPEJ01000013.1_362@PF00015_full_PFAM.273.448--1||RS_GCF_900142935.1_protein.faa_NZ_FSRS01000001.1_2111@PF00015_full_PFAM.367.553--1||RS_GCF_900177655.1_protein.faa_NZ_FXWK01000001.1_190@PF00015_full_PFAM.585.770--1:scovhsp_avg=60.7275:scovhsp_max=91.7:scovhsp_min=50.3:scovhsp_std=7.075273103972617:scovhsp_sum=7287.3:send_avg=137.21666666666667:send_max=167.0:send_min=93.0:send_std=23.754409881020372:send_sum=16466.0:sstart_avg=18.425:sstart_max=74.0:sstart_min=1.0:sstart_std=15.671342201182215:sstart_sum=2211.0])0:5e-09[&&NHX:Sample_counter=rhizpot1--6||rhizpot2--2||rhizpot3--5||rhiztom1--101||rhiztom2--92||rhiztom3--70:Type_counter=GTDB--3||capture--276:besthit_avg=81.43688524590165:besthit_max=99.0:besthit_min=58.7:besthit_std=5.673968407636307:besthit_sum=9935.300000000001:bitscore_avg=166.38524590163934:bitscore_max=213.0:bitscore_min=89.0:bitscore_std=29.802503284206654:bitscore_sum=20299.0:capture_class_counter=c__Actinomycetia--2||c__Alphaproteobacteria--149||c__Anaerolineae--1||c__Bradymonadia--1||c__Dehalococcoidia--1||c__Desulfarculia--1||c__Desulfobacteria--1||c__Desulfovibrionia--25||c__Desulfuromonadia--9||c__Gammaproteobacteria--81||c__Holophagae--1||c__Phycisphaerae--1||c__Planctomycetia--1||c__Spirochaetia--2:capture_domain_counter=d__Bacteria--276:capture_family_counter=f__Alkalispirochaetaceae--1||f__Alteromonadaceae--1||f__Ancalomicrobiaceae--1||f__Beijerinckiaceae--22||f__Burkholderiaceae--55||f__Caulobacteraceae--93||f__Desulfarculaceae--1||f__Desulfatirhabdiaceae--1||f__Desulfovibrionaceae--25||f__Devosiaceae--1||f__Enterobacteriaceae--1||f__FW602-bin16--1||f__Ferrovibrionaceae--1||f__Geobacteraceae--8||f__Halomonadaceae--1||f__Holophagaceae--1||f__Isosphaeraceae--1||f__Magnetospirillaceae--1||f__Nocardioidaceae--2||f__Oleiphilaceae--1||f__Pseudomonadaceae--11||f__Pseudopelobacteraceae--1||f__Rhizobiaceae--8||f__Rhodobacteraceae--8||f__Rhodocyclaceae--5||f__Salinisphaeraceae--1||f__Sphingomonadaceae--1||f__Sulfuricellaceae--4||f__Treponemataceae--1||f__UBA1532--1||f__UBA1924--1||f__UBA6663--1||f__Wenzhouxiangellaceae--1||f__Xanthobacteraceae--13:capture_genus_counter=g__Achromobacter--2||g__Aeromicrobium--2||g__Agrobacterium--1||g__Aliiglaciecola--1||g__Alkalispirochaeta--1||g__Aquabacterium_B--2||g__Asticcacaulis--1||g__Azonexus--1||g__Bordetella--2||g__Bosea--1||g__Bradyrhizobium--12||g__Brevundimonas--2||g__CAINDO01--1||g__CAJBIL01--3||g__CLL3-39--4||g__Caulobacter--57||g__Cucumibacter--1||g__Desulfovibrio--25||g__Ensifer--2||g__FW602-bin16--1||g__Ferrovibrio--1||g__Geomonas--8||g__Geothrix--1||g__Halomonas--1||g__Hydrogenophaga--36||g__Hylemonella--8||g__Isosphaera--1||g__JABWBC01--1||g__JACRCG01--1||g__JACRDC01--1||g__Mangrovicoccus--1||g__Marinobacter_A--1||g__Methylobacterium--21||g__Neorhizobium--3||g__Palsa-881--5||g__Paraburkholderia--2||g__Paracoccus--1||g__Pararhizobium--1||g__Phaeospirillum--1||g__Phenylobacterium--28||g__Pinisolibacter--1||g__Pseudomonas--1||g__Pseudomonas_B--2||g__Pseudomonas_E--8||g__RAAP-1--1||g__Rhizobium--1||g__Rhizorhabdus--1||g__Rhodoferax--1||g__Rhodopseudomonas--1||g__Rhodovulum--1||g__Salinisphaera--1||g__Serratia_A--1||g__Silicimonas--1||g__Spiro-10--1||g__Sulfurimicrobium--4||g__Sulfuritalea--1||g__UBA6663--1||g__Variovorax--1||g__Wenzhouxiangella--1||g__Xylophilus--1:capture_order_counter=o__Anaerolineales--1||o__Burkholderiales--64||o__Caulobacterales--93||o__DSM-27196--1||o__Desulfarculales--1||o__Desulfobacterales--1||o__Desulfovibrionales--25||o__Enterobacterales--2||o__FW602-bin16--1||o__Ferrovibrionales--1||o__Geobacterales--9||o__Holophagales--1||o__Isosphaerales--1||o__Nevskiales--1||o__Phycisphaerales--1||o__Propionibacteriales--2||o__Pseudomonadales--13||o__Rhizobiales--45||o__Rhodobacterales--8||o__Rhodospirillales--1||o__Sphingomonadales--1||o__Treponematales--1||o__UBA7976--1||o__Xanthomonadales--1:capture_phylum_counter=p__Acidobacteriota--1||p__Actinobacteriota--2||p__Chloroflexota--2||p__Desulfobacterota--11||p__Desulfobacterota_I--25||p__Myxococcota--1||p__Planctomycetota--2||p__Proteobacteria--230||p__Spirochaetota--2:capture_species_counter=s__Achromobacter sp001428845--1||s__Achromobacter xylosoxidans_C--1||s__Aeromicrobium massiliense--2||s__Agrobacterium cavarae--1||s__Aliiglaciecola sp007197995--1||s__Alkalispirochaeta sp007117185--1||s__Aquabacterium_B tepidiphilum--2||s__Asticcacaulis benevestitus--1||s__Azonexus agitatus--1||s__Bordetella sp002261475--2||s__Bosea sp016428755--1||s__Bradyrhizobium sp001590795--6||s__Bradyrhizobium sp004799445--6||s__Brevundimonas naejangsanensis_B--2||s__CAINDO01 sp903847385--1||s__CAJBIL01 sp903953145--3||s__CLL3-39 sp012070395--4||s__Caulobacter sp001556515--5||s__Caulobacter sp003185805--51||s__Caulobacter sp017744495--1||s__Cucumibacter marinus--1||s__Desulfovibrio desulfuricans_A--2||s__Desulfovibrio sp910584445--23||s__Ensifer sp000799055--2||s__FW602-bin16 sp004297765--1||s__Ferrovibrio sp002482765--1||s__Geomonas paludis--7||s__Geomonas sp018919395--1||s__Geothrix sp903884655--1||s__Halomonas titanicae--1||s__Hydrogenophaga sp002840835--34||s__Hydrogenophaga sp003241965--2||s__Hylemonella gracilis--8||s__Isosphaera pallida--1||s__JABWBC01 sp013360695--1||s__JACRCG01 sp903958085--1||s__JACRDC01 sp016208115--1||s__Mangrovicoccus sp005870025--1||s__Marinobacter_A bohaiensis--1||s__Methylobacterium sp001542815--1||s__Methylobacterium sp004004555--15||s__Methylobacterium sp009806555--5||s__Neorhizobium sp004343585--2||s__Neorhizobium sp902167985--1||s__Palsa-881 sp018241335--5||s__Paraburkholderia caffeinilytica--1||s__Paraburkholderia sp013426895--1||s__Paracoccus sp016869875--1||s__Pararhizobium sp001424065--1||s__Phaeospirillum sp903901915--1||s__Phenylobacterium sp001557235--28||s__Pinisolibacter sp012517025--1||s__Pseudomonas sp017589465--1||s__Pseudomonas_B asuensis--2||s__Pseudomonas_E putida_N--1||s__Pseudomonas_E sp000955815--1||s__Pseudomonas_E sp004214895--2||s__Pseudomonas_E sp009834565--2||s__Pseudomonas_E sp019139675--1||s__Pseudomonas_E tremae--1||s__RAAP-1 sp016219185--1||s__Rhizobium tropici_B--1||s__Rhizorhabdus sp011044255--1||s__Rhodoferax sp903945325--1||s__Rhodopseudomonas palustris_I--1||s__Rhodovulum strictum--1||s__Salinisphaera hydrothermalis--1||s__Serratia_A sp000633355--1||s__Silicimonas algicola--1||s__Spiro-10 sp016938205--1||s__Sulfurimicrobium lacus--4||s__Sulfuritalea sp903848955--1||s__UBA6663 sp002455335--1||s__Variovorax sp001426505--1||s__Wenzhouxiangella sp010499265--1||s__Xylophilus rhododendri--1:evalue_avg=2.7705676472079253e-25:evalue_max=3.38e-23:evalue_min=1.61e-70:evalue_std=3.0601075247830177e-24:evalue_sum=3.3800925295936686e-23:gapopen_avg=0.2459016393442623:gapopen_max=3.0:gapopen_min=0.0:gapopen_std=0.5794194217303058:gapopen_sum=30.0:gtdb_class_counter=c__Alphaproteobacteria--3:gtdb_domain_counter=d__Bacteria--3:gtdb_family_counter=f__Parvularculaceae--1||f__Rhodobacteraceae--2:gtdb_genus_counter=g__CYK-10--2||g__Parvularcula--1:gtdb_order_counter=o__Caulobacterales--1||o__Rhodobacterales--2:gtdb_phylum_counter=p__Proteobacteria--3:gtdb_species_counter=s__CYK-10 sp009925085--1||s__CYK-10 sp016124195--1||s__Parvularcula oceani--1:heptad_counter=MCP-34H--1||MCP-36H--277||MCP-44H--1:lbd_counter=:lca_tree=c__Alphaproteobacteria:length_avg=120.39344262295081:length_max=165.0:length_min=82.0:length_std=21.47247223967137:length_sum=14688.0:mismatch_avg=22.34426229508197:mismatch_max=63.0:mismatch_min=1.0:mismatch_std=8.363409573805875:mismatch_sum=2726.0:name=N628791:qcovhsp_avg=99.14344262295081:qcovhsp_max=100.0:qcovhsp_min=95.4:qcovhsp_std=1.1731139394204144:qcovhsp_sum=12095.5:qend_avg=120.60655737704919:qend_max=162.0:qend_min=82.0:qend_std=21.62243913162465:qend_sum=14714.0:qstart_avg=1.401639344262295:qstart_max=6.0:qstart_min=1.0:qstart_std=0.8687393361312213:qstart_sum=171.0:ref_name_counter=GB_GCA_002704915.1_protein.faa_PAIP01000008.1_11@PF00015_full_PFAM.513.747--45||GB_GCA_002968845.1_protein.faa_PVBG01000012.1_90@PF00015_full_PFAM.304.468--1||GB_GCA_003249215.1_protein.faa_QKJR01000089.1_31@PF00015_full_PFAM.778.971--1||GB_GCA_003258405.1_protein.faa_QKPN01000007.1_37@PF00015_full_PFAM.575.773--1||GB_GCA_004299445.1_protein.faa_SCTC01000037.1_27@PF00015_full_PFAM.356.538--1||GB_GCA_016765255.1_protein.faa_JAESQI010000286.1_2@PF00015_full_PFAM.615.804--1||GB_GCA_016869875.1_protein.faa_VGDE01000038.1_12@PF00015_full_PFAM.497.679--1||GB_GCA_018001015.1_protein.faa_JAGNIV010000004.1_198@PF00015_full_PFAM.294.465--5||GB_GCA_018240795.1_protein.faa_JAFEFA010000297.1_1@PF00015_full_PFAM.411.575--1||GB_GCA_900696695.1_protein.faa_CAADHC010000020.1_10@PF00015_full_PFAM.396.574--1||GB_GCA_903838565.1_protein.faa_CAILZB010000080.1_1@PF00015_full_PFAM.1.130--1||GB_GCA_903899705.1_protein.faa_CAIUKQ010000505.1_9@PF00015_full_PFAM.321.504--1||RS_GCF_001633165.1_protein.faa_NZ_CP015418.1_3370@PF00015_full_PFAM.508.683--4||RS_GCF_002079305.1_protein.faa_NZ_CP015039.1_3084@PF00015_full_PFAM.669.849--1||RS_GCF_002786325.1_protein.faa_NZ_PGTB01000423.1_1@PF00015_full_PFAM.11.187--1||RS_GCF_003432075.1_protein.faa_NZ_QWBU01000003.1_20@PF00015_full_PFAM.543.717--1||RS_GCF_004011175.1_protein.faa_NZ_RQXX01000002.1_532@PF00015_full_PFAM.761.938--42||RS_GCF_004365965.1_protein.faa_NZ_SOEB01000001.1_57@PF00015_full_PFAM.386.565--9||RS_GCF_018135625.1_protein.faa_NZ_CP073078.1_4621@PF00015_full_PFAM.293.475--1||RS_GCF_900117445.1_protein.faa_NZ_FPEJ01000013.1_362@PF00015_full_PFAM.273.448--1||RS_GCF_900142935.1_protein.faa_NZ_FSRS01000001.1_2111@PF00015_full_PFAM.367.553--1||RS_GCF_900177655.1_protein.faa_NZ_FXWK01000001.1_190@PF00015_full_PFAM.585.770--1:scovhsp_avg=60.772131147540975:scovhsp_max=91.7:scovhsp_min=50.3:scovhsp_std=7.025211532300452:scovhsp_sum=7414.199999999999:send_avg=137.5:send_max=167.0:send_min=93.0:send_std=23.660215238327122:send_sum=16775.0:sstart_avg=18.237704918032787:sstart_max=74.0:sstart_min=1.0:sstart_std=15.60941296786856:sstart_sum=2225.0],(e7537e4d-04ac-40de-8250-1ae0be7e1319_3@MCPsignal.602.755:5e-09[&&NHX:Sample=rhiztom2:Type=capture:besthit=79.9:bitscore=205.0:capture_class=c__Alphaproteobacteria:capture_domain=d__Bacteria:capture_family=f__Caulobacteraceae:capture_genus=g__Caulobacter:capture_order=o__Caulobacterales:capture_phylum=p__Proteobacteria:capture_species=s__Caulobacter sp003185805:evalue=3.51e-67:gapopen=1.0:heptad=MCP-36H:length=154.0:mismatch=30.0:qcovhsp=100.0:qend=153.0:qstart=1.0:ref_name=GB_GCA_002704915.1_protein.faa_PAIP01000008.1_11@PF00015_full_PFAM.513.747:scovhsp=65.8:send=160.0:sstart=7.0],a0affeaf-5d76-4fd6-84ed-149d61e1230c_1@MCPsignal.233.304:0.0131182[&&NHX:Sample=rhiztom1:Type=capture:capture_class=c__Gammaproteobacteria:capture_domain=d__Bacteria:capture_family=f__Burkholderiaceae:capture_genus=g__Hydrogenophaga:capture_order=o__Burkholderiales:capture_phylum=p__Proteobacteria:capture_species=s__Hydrogenophaga sp002840835:heptad=MCP-36H])0:5e-09[&&NHX:Sample_counter=rhiztom1--1||rhiztom2--1:Type_counter=capture--2:besthit_avg=79.9:besthit_max=79.9:besthit_min=79.9:besthit_std=0:besthit_sum=79.9:bitscore_avg=205.0:bitscore_max=205.0:bitscore_min=205.0:bitscore_std=0:bitscore_sum=205.0:capture_class_counter=c__Alphaproteobacteria--1||c__Gammaproteobacteria--1:capture_domain_counter=d__Bacteria--2:capture_family_counter=f__Burkholderiaceae--1||f__Caulobacteraceae--1:capture_genus_counter=g__Caulobacter--1||g__Hydrogenophaga--1:capture_order_counter=o__Burkholderiales--1||o__Caulobacterales--1:capture_phylum_counter=p__Proteobacteria--2:capture_species_counter=s__Caulobacter sp003185805--1||s__Hydrogenophaga sp002840835--1:evalue_avg=3.51e-67:evalue_max=3.51e-67:evalue_min=3.51e-67:evalue_std=0:evalue_sum=3.51e-67:gapopen_avg=1.0:gapopen_max=1.0:gapopen_min=1.0:gapopen_std=0:gapopen_sum=1.0:gtdb_class_counter=:gtdb_domain_counter=:gtdb_family_counter=:gtdb_genus_counter=:gtdb_order_counter=:gtdb_phylum_counter=:gtdb_species_counter=:heptad_counter=MCP-36H--2:lbd_counter=:length_avg=154.0:length_max=154.0:length_min=154.0:length_std=0:length_sum=154.0:mismatch_avg=30.0:mismatch_max=30.0:mismatch_min=30.0:mismatch_std=0:mismatch_sum=30.0:name=N628794:qcovhsp_avg=100.0:qcovhsp_max=100.0:qcovhsp_min=100.0:qcovhsp_std=0:qcovhsp_sum=100.0:qend_avg=153.0:qend_max=153.0:qend_min=153.0:qend_std=0:qend_sum=153.0:qstart_avg=1.0:qstart_max=1.0:qstart_min=1.0:qstart_std=0:qstart_sum=1.0:ref_name_counter=GB_GCA_002704915.1_protein.faa_PAIP01000008.1_11@PF00015_full_PFAM.513.747--1:scovhsp_avg=65.8:scovhsp_max=65.8:scovhsp_min=65.8:scovhsp_std=0:scovhsp_sum=65.8:send_avg=160.0:send_max=160.0:send_min=160.0:send_std=0:send_sum=160.0:sstart_avg=7.0:sstart_max=7.0:sstart_min=7.0:sstart_std=0:sstart_sum=7.0])0:5e-09[&&NHX:Sample_counter=rhizpot1--6||rhizpot2--2||rhizpot3--5||rhiztom1--102||rhiztom2--93||rhiztom3--70:Type_counter=GTDB--3||capture--278:besthit_avg=81.42439024390245:besthit_max=99.0:besthit_min=58.7:besthit_std=5.652365549526835:besthit_sum=10015.2:bitscore_avg=166.6991869918699:bitscore_max=213.0:bitscore_min=89.0:bitscore_std=29.883636335711813:bitscore_sum=20504.0:capture_class_counter=c__Actinomycetia--2||c__Alphaproteobacteria--150||c__Anaerolineae--1||c__Bradymonadia--1||c__Dehalococcoidia--1||c__Desulfarculia--1||c__Desulfobacteria--1||c__Desulfovibrionia--25||c__Desulfuromonadia--9||c__Gammaproteobacteria--82||c__Holophagae--1||c__Phycisphaerae--1||c__Planctomycetia--1||c__Spirochaetia--2:capture_domain_counter=d__Bacteria--278:capture_family_counter=f__Alkalispirochaetaceae--1||f__Alteromonadaceae--1||f__Ancalomicrobiaceae--1||f__Beijerinckiaceae--22||f__Burkholderiaceae--56||f__Caulobacteraceae--94||f__Desulfarculaceae--1||f__Desulfatirhabdiaceae--1||f__Desulfovibrionaceae--25||f__Devosiaceae--1||f__Enterobacteriaceae--1||f__FW602-bin16--1||f__Ferrovibrionaceae--1||f__Geobacteraceae--8||f__Halomonadaceae--1||f__Holophagaceae--1||f__Isosphaeraceae--1||f__Magnetospirillaceae--1||f__Nocardioidaceae--2||f__Oleiphilaceae--1||f__Pseudomonadaceae--11||f__Pseudopelobacteraceae--1||f__Rhizobiaceae--8||f__Rhodobacteraceae--8||f__Rhodocyclaceae--5||f__Salinisphaeraceae--1||f__Sphingomonadaceae--1||f__Sulfuricellaceae--4||f__Treponemataceae--1||f__UBA1532--1||f__UBA1924--1||f__UBA6663--1||f__Wenzhouxiangellaceae--1||f__Xanthobacteraceae--13:capture_genus_counter=g__Achromobacter--2||g__Aeromicrobium--2||g__Agrobacterium--1||g__Aliiglaciecola--1||g__Alkalispirochaeta--1||g__Aquabacterium_B--2||g__Asticcacaulis--1||g__Azonexus--1||g__Bordetella--2||g__Bosea--1||g__Bradyrhizobium--12||g__Brevundimonas--2||g__CAINDO01--1||g__CAJBIL01--3||g__CLL3-39--4||g__Caulobacter--58||g__Cucumibacter--1||g__Desulfovibrio--25||g__Ensifer--2||g__FW602-bin16--1||g__Ferrovibrio--1||g__Geomonas--8||g__Geothrix--1||g__Halomonas--1||g__Hydrogenophaga--37||g__Hylemonella--8||g__Isosphaera--1||g__JABWBC01--1||g__JACRCG01--1||g__JACRDC01--1||g__Mangrovicoccus--1||g__Marinobacter_A--1||g__Methylobacterium--21||g__Neorhizobium--3||g__Palsa-881--5||g__Paraburkholderia--2||g__Paracoccus--1||g__Pararhizobium--1||g__Phaeospirillum--1||g__Phenylobacterium--28||g__Pinisolibacter--1||g__Pseudomonas--1||g__Pseudomonas_B--2||g__Pseudomonas_E--8||g__RAAP-1--1||g__Rhizobium--1||g__Rhizorhabdus--1||g__Rhodoferax--1||g__Rhodopseudomonas--1||g__Rhodovulum--1||g__Salinisphaera--1||g__Serratia_A--1||g__Silicimonas--1||g__Spiro-10--1||g__Sulfurimicrobium--4||g__Sulfuritalea--1||g__UBA6663--1||g__Variovorax--1||g__Wenzhouxiangella--1||g__Xylophilus--1:capture_order_counter=o__Anaerolineales--1||o__Burkholderiales--65||o__Caulobacterales--94||o__DSM-27196--1||o__Desulfarculales--1||o__Desulfobacterales--1||o__Desulfovibrionales--25||o__Enterobacterales--2||o__FW602-bin16--1||o__Ferrovibrionales--1||o__Geobacterales--9||o__Holophagales--1||o__Isosphaerales--1||o__Nevskiales--1||o__Phycisphaerales--1||o__Propionibacteriales--2||o__Pseudomonadales--13||o__Rhizobiales--45||o__Rhodobacterales--8||o__Rhodospirillales--1||o__Sphingomonadales--1||o__Treponematales--1||o__UBA7976--1||o__Xanthomonadales--1:capture_phylum_counter=p__Acidobacteriota--1||p__Actinobacteriota--2||p__Chloroflexota--2||p__Desulfobacterota--11||p__Desulfobacterota_I--25||p__Myxococcota--1||p__Planctomycetota--2||p__Proteobacteria--232||p__Spirochaetota--2:capture_species_counter=s__Achromobacter sp001428845--1||s__Achromobacter xylosoxidans_C--1||s__Aeromicrobium massiliense--2||s__Agrobacterium cavarae--1||s__Aliiglaciecola sp007197995--1||s__Alkalispirochaeta sp007117185--1||s__Aquabacterium_B tepidiphilum--2||s__Asticcacaulis benevestitus--1||s__Azonexus agitatus--1||s__Bordetella sp002261475--2||s__Bosea sp016428755--1||s__Bradyrhizobium sp001590795--6||s__Bradyrhizobium sp004799445--6||s__Brevundimonas naejangsanensis_B--2||s__CAINDO01 sp903847385--1||s__CAJBIL01 sp903953145--3||s__CLL3-39 sp012070395--4||s__Caulobacter sp001556515--5||s__Caulobacter sp003185805--52||s__Caulobacter sp017744495--1||s__Cucumibacter marinus--1||s__Desulfovibrio desulfuricans_A--2||s__Desulfovibrio sp910584445--23||s__Ensifer sp000799055--2||s__FW602-bin16 sp004297765--1||s__Ferrovibrio sp002482765--1||s__Geomonas paludis--7||s__Geomonas sp018919395--1||s__Geothrix sp903884655--1||s__Halomonas titanicae--1||s__Hydrogenophaga sp002840835--35||s__Hydrogenophaga sp003241965--2||s__Hylemonella gracilis--8||s__Isosphaera pallida--1||s__JABWBC01 sp013360695--1||s__JACRCG01 sp903958085--1||s__JACRDC01 sp016208115--1||s__Mangrovicoccus sp005870025--1||s__Marinobacter_A bohaiensis--1||s__Methylobacterium sp001542815--1||s__Methylobacterium sp004004555--15||s__Methylobacterium sp009806555--5||s__Neorhizobium sp004343585--2||s__Neorhizobium sp902167985--1||s__Palsa-881 sp018241335--5||s__Paraburkholderia caffeinilytica--1||s__Paraburkholderia sp013426895--1||s__Paracoccus sp016869875--1||s__Pararhizobium sp001424065--1||s__Phaeospirillum sp903901915--1||s__Phenylobacterium sp001557235--28||s__Pinisolibacter sp012517025--1||s__Pseudomonas sp017589465--1||s__Pseudomonas_B asuensis--2||s__Pseudomonas_E putida_N--1||s__Pseudomonas_E sp000955815--1||s__Pseudomonas_E sp004214895--2||s__Pseudomonas_E sp009834565--2||s__Pseudomonas_E sp019139675--1||s__Pseudomonas_E tremae--1||s__RAAP-1 sp016219185--1||s__Rhizobium tropici_B--1||s__Rhizorhabdus sp011044255--1||s__Rhodoferax sp903945325--1||s__Rhodopseudomonas palustris_I--1||s__Rhodovulum strictum--1||s__Salinisphaera hydrothermalis--1||s__Serratia_A sp000633355--1||s__Silicimonas algicola--1||s__Spiro-10 sp016938205--1||s__Sulfurimicrobium lacus--4||s__Sulfuritalea sp903848955--1||s__UBA6663 sp002455335--1||s__Variovorax sp001426505--1||s__Wenzhouxiangella sp010499265--1||s__Xylophilus rhododendri--1:evalue_avg=2.7480427069867224e-25:evalue_max=3.38e-23:evalue_min=1.61e-70:evalue_std=3.0476426821901076e-24:evalue_sum=3.3800925295936686e-23:gapopen_avg=0.25203252032520324:gapopen_max=3.0:gapopen_min=0.0:gapopen_std=0.5810320937914937:gapopen_sum=31.0:gtdb_class_counter=c__Alphaproteobacteria--3:gtdb_domain_counter=d__Bacteria--3:gtdb_family_counter=f__Parvularculaceae--1||f__Rhodobacteraceae--2:gtdb_genus_counter=g__CYK-10--2||g__Parvularcula--1:gtdb_order_counter=o__Caulobacterales--1||o__Rhodobacterales--2:gtdb_phylum_counter=p__Proteobacteria--3:gtdb_species_counter=s__CYK-10 sp009925085--1||s__CYK-10 sp016124195--1||s__Parvularcula oceani--1:heptad_counter=MCP-34H--1||MCP-36H--279||MCP-44H--1:lbd_counter=:lca_tree=c__Alphaproteobacteria:length_avg=120.66666666666667:length_max=165.0:length_min=82.0:length_std=21.5979153011394:length_sum=14842.0:mismatch_avg=22.40650406504065:mismatch_max=63.0:mismatch_min=1.0:mismatch_std=8.357618884345406:mismatch_sum=2756.0:name=N628795:qcovhsp_avg=99.15040650406505:qcovhsp_max=100.0:qcovhsp_min=95.4:qcovhsp_std=1.1708462669970623:qcovhsp_sum=12195.5:qend_avg=120.869918699187:qend_max=162.0:qend_min=82.0:qend_std=21.730826992929067:qend_sum=14867.0:qstart_avg=1.3983739837398375:qstart_max=6.0:qstart_min=1.0:qstart_std=0.8659292118720466:qstart_sum=172.0:ref_name_counter=GB_GCA_002704915.1_protein.faa_PAIP01000008.1_11@PF00015_full_PFAM.513.747--46||GB_GCA_002968845.1_protein.faa_PVBG01000012.1_90@PF00015_full_PFAM.304.468--1||GB_GCA_003249215.1_protein.faa_QKJR01000089.1_31@PF00015_full_PFAM.778.971--1||GB_GCA_003258405.1_protein.faa_QKPN01000007.1_37@PF00015_full_PFAM.575.773--1||GB_GCA_004299445.1_protein.faa_SCTC01000037.1_27@PF00015_full_PFAM.356.538--1||GB_GCA_016765255.1_protein.faa_JAESQI010000286.1_2@PF00015_full_PFAM.615.804--1||GB_GCA_016869875.1_protein.faa_VGDE01000038.1_12@PF00015_full_PFAM.497.679--1||GB_GCA_018001015.1_protein.faa_JAGNIV010000004.1_198@PF00015_full_PFAM.294.465--5||GB_GCA_018240795.1_protein.faa_JAFEFA010000297.1_1@PF00015_full_PFAM.411.575--1||GB_GCA_900696695.1_protein.faa_CAADHC010000020.1_10@PF00015_full_PFAM.396.574--1||GB_GCA_903838565.1_protein.faa_CAILZB010000080.1_1@PF00015_full_PFAM.1.130--1||GB_GCA_903899705.1_protein.faa_CAIUKQ010000505.1_9@PF00015_full_PFAM.321.504--1||RS_GCF_001633165.1_protein.faa_NZ_CP015418.1_3370@PF00015_full_PFAM.508.683--4||RS_GCF_002079305.1_protein.faa_NZ_CP015039.1_3084@PF00015_full_PFAM.669.849--1||RS_GCF_002786325.1_protein.faa_NZ_PGTB01000423.1_1@PF00015_full_PFAM.11.187--1||RS_GCF_003432075.1_protein.faa_NZ_QWBU01000003.1_20@PF00015_full_PFAM.543.717--1||RS_GCF_004011175.1_protein.faa_NZ_RQXX01000002.1_532@PF00015_full_PFAM.761.938--42||RS_GCF_004365965.1_protein.faa_NZ_SOEB01000001.1_57@PF00015_full_PFAM.386.565--9||RS_GCF_018135625.1_protein.faa_NZ_CP073078.1_4621@PF00015_full_PFAM.293.475--1||RS_GCF_900117445.1_protein.faa_NZ_FPEJ01000013.1_362@PF00015_full_PFAM.273.448--1||RS_GCF_900142935.1_protein.faa_NZ_FSRS01000001.1_2111@PF00015_full_PFAM.367.553--1||RS_GCF_900177655.1_protein.faa_NZ_FXWK01000001.1_190@PF00015_full_PFAM.585.770--1:scovhsp_avg=60.81300813008129:scovhsp_max=91.7:scovhsp_min=50.3:scovhsp_std=7.01103298380013:scovhsp_sum=7479.999999999999:send_avg=137.6829268292683:send_max=167.0:send_min=93.0:send_std=23.65022339795738:send_sum=16935.0:sstart_avg=18.146341463414632:sstart_max=74.0:sstart_min=1.0:sstart_std=15.57829665494056:sstart_sum=2232.0],60ebf55e-8dcd-42ce-b6d5-01345c6cc6ba_2@MCPsignal.616.770:5e-09[&&NHX:Sample=rhiztom3:Type=capture:besthit=79.9:bitscore=210.0:capture_class=c__Alphaproteobacteria:capture_domain=d__Bacteria:capture_family=f__Caulobacteraceae:capture_genus=g__Caulobacter:capture_order=o__Caulobacterales:capture_phylum=p__Proteobacteria:capture_species=s__Caulobacter sp003185805:evalue=2.74e-69:gapopen=0.0:heptad=MCP-36H:length=154.0:mismatch=31.0:qcovhsp=100.0:qend=154.0:qstart=1.0:ref_name=GB_GCA_002704915.1_protein.faa_PAIP01000008.1_11@PF00015_full_PFAM.513.747:scovhsp=65.8:send=160.0:sstart=7.0])0.925:5e-09[&&NHX:Sample_counter=rhizpot1--6||rhizpot2--2||rhizpot3--5||rhiztom1--102||rhiztom2--93||rhiztom3--71:Type_counter=GTDB--3||capture--279:besthit_avg=81.41209677419356:besthit_max=99.0:besthit_min=58.7:besthit_std=5.631005812650466:besthit_sum=10095.1:bitscore_avg=167.0483870967742:bitscore_max=213.0:bitscore_min=89.0:bitscore_std=30.014862128567334:bitscore_sum=20714.0:capture_class_counter=c__Actinomycetia--2||c__Alphaproteobacteria--151||c__Anaerolineae--1||c__Bradymonadia--1||c__Dehalococcoidia--1||c__Desulfarculia--1||c__Desulfobacteria--1||c__Desulfovibrionia--25||c__Desulfuromonadia--9||c__Gammaproteobacteria--82||c__Holophagae--1||c__Phycisphaerae--1||c__Planctomycetia--1||c__Spirochaetia--2:capture_domain_counter=d__Bacteria--279:capture_family_counter=f__Alkalispirochaetaceae--1||f__Alteromonadaceae--1||f__Ancalomicrobiaceae--1||f__Beijerinckiaceae--22||f__Burkholderiaceae--56||f__Caulobacteraceae--95||f__Desulfarculaceae--1||f__Desulfatirhabdiaceae--1||f__Desulfovibrionaceae--25||f__Devosiaceae--1||f__Enterobacteriaceae--1||f__FW602-bin16--1||f__Ferrovibrionaceae--1||f__Geobacteraceae--8||f__Halomonadaceae--1||f__Holophagaceae--1||f__Isosphaeraceae--1||f__Magnetospirillaceae--1||f__Nocardioidaceae--2||f__Oleiphilaceae--1||f__Pseudomonadaceae--11||f__Pseudopelobacteraceae--1||f__Rhizobiaceae--8||f__Rhodobacteraceae--8||f__Rhodocyclaceae--5||f__Salinisphaeraceae--1||f__Sphingomonadaceae--1||f__Sulfuricellaceae--4||f__Treponemataceae--1||f__UBA1532--1||f__UBA1924--1||f__UBA6663--1||f__Wenzhouxiangellaceae--1||f__Xanthobacteraceae--13:capture_genus_counter=g__Achromobacter--2||g__Aeromicrobium--2||g__Agrobacterium--1||g__Aliiglaciecola--1||g__Alkalispirochaeta--1||g__Aquabacterium_B--2||g__Asticcacaulis--1||g__Azonexus--1||g__Bordetella--2||g__Bosea--1||g__Bradyrhizobium--12||g__Brevundimonas--2||g__CAINDO01--1||g__CAJBIL01--3||g__CLL3-39--4||g__Caulobacter--59||g__Cucumibacter--1||g__Desulfovibrio--25||g__Ensifer--2||g__FW602-bin16--1||g__Ferrovibrio--1||g__Geomonas--8||g__Geothrix--1||g__Halomonas--1||g__Hydrogenophaga--37||g__Hylemonella--8||g__Isosphaera--1||g__JABWBC01--1||g__JACRCG01--1||g__JACRDC01--1||g__Mangrovicoccus--1||g__Marinobacter_A--1||g__Methylobacterium--21||g__Neorhizobium--3||g__Palsa-881--5||g__Paraburkholderia--2||g__Paracoccus--1||g__Pararhizobium--1||g__Phaeospirillum--1||g__Phenylobacterium--28||g__Pinisolibacter--1||g__Pseudomonas--1||g__Pseudomonas_B--2||g__Pseudomonas_E--8||g__RAAP-1--1||g__Rhizobium--1||g__Rhizorhabdus--1||g__Rhodoferax--1||g__Rhodopseudomonas--1||g__Rhodovulum--1||g__Salinisphaera--1||g__Serratia_A--1||g__Silicimonas--1||g__Spiro-10--1||g__Sulfurimicrobium--4||g__Sulfuritalea--1||g__UBA6663--1||g__Variovorax--1||g__Wenzhouxiangella--1||g__Xylophilus--1:capture_order_counter=o__Anaerolineales--1||o__Burkholderiales--65||o__Caulobacterales--95||o__DSM-27196--1||o__Desulfarculales--1||o__Desulfobacterales--1||o__Desulfovibrionales--25||o__Enterobacterales--2||o__FW602-bin16--1||o__Ferrovibrionales--1||o__Geobacterales--9||o__Holophagales--1||o__Isosphaerales--1||o__Nevskiales--1||o__Phycisphaerales--1||o__Propionibacteriales--2||o__Pseudomonadales--13||o__Rhizobiales--45||o__Rhodobacterales--8||o__Rhodospirillales--1||o__Sphingomonadales--1||o__Treponematales--1||o__UBA7976--1||o__Xanthomonadales--1:capture_phylum_counter=p__Acidobacteriota--1||p__Actinobacteriota--2||p__Chloroflexota--2||p__Desulfobacterota--11||p__Desulfobacterota_I--25||p__Myxococcota--1||p__Planctomycetota--2||p__Proteobacteria--233||p__Spirochaetota--2:capture_species_counter=s__Achromobacter sp001428845--1||s__Achromobacter xylosoxidans_C--1||s__Aeromicrobium massiliense--2||s__Agrobacterium cavarae--1||s__Aliiglaciecola sp007197995--1||s__Alkalispirochaeta sp007117185--1||s__Aquabacterium_B tepidiphilum--2||s__Asticcacaulis benevestitus--1||s__Azonexus agitatus--1||s__Bordetella sp002261475--2||s__Bosea sp016428755--1||s__Bradyrhizobium sp001590795--6||s__Bradyrhizobium sp004799445--6||s__Brevundimonas naejangsanensis_B--2||s__CAINDO01 sp903847385--1||s__CAJBIL01 sp903953145--3||s__CLL3-39 sp012070395--4||s__Caulobacter sp001556515--5||s__Caulobacter sp003185805--53||s__Caulobacter sp017744495--1||s__Cucumibacter marinus--1||s__Desulfovibrio desulfuricans_A--2||s__Desulfovibrio sp910584445--23||s__Ensifer sp000799055--2||s__FW602-bin16 sp004297765--1||s__Ferrovibrio sp002482765--1||s__Geomonas paludis--7||s__Geomonas sp018919395--1||s__Geothrix sp903884655--1||s__Halomonas titanicae--1||s__Hydrogenophaga sp002840835--35||s__Hydrogenophaga sp003241965--2||s__Hylemonella gracilis--8||s__Isosphaera pallida--1||s__JABWBC01 sp013360695--1||s__JACRCG01 sp903958085--1||s__JACRDC01 sp016208115--1||s__Mangrovicoccus sp005870025--1||s__Marinobacter_A bohaiensis--1||s__Methylobacterium sp001542815--1||s__Methylobacterium sp004004555--15||s__Methylobacterium sp009806555--5||s__Neorhizobium sp004343585--2||s__Neorhizobium sp902167985--1||s__Palsa-881 sp018241335--5||s__Paraburkholderia caffeinilytica--1||s__Paraburkholderia sp013426895--1||s__Paracoccus sp016869875--1||s__Pararhizobium sp001424065--1||s__Phaeospirillum sp903901915--1||s__Phenylobacterium sp001557235--28||s__Pinisolibacter sp012517025--1||s__Pseudomonas sp017589465--1||s__Pseudomonas_B asuensis--2||s__Pseudomonas_E putida_N--1||s__Pseudomonas_E sp000955815--1||s__Pseudomonas_E sp004214895--2||s__Pseudomonas_E sp009834565--2||s__Pseudomonas_E sp019139675--1||s__Pseudomonas_E tremae--1||s__RAAP-1 sp016219185--1||s__Rhizobium tropici_B--1||s__Rhizorhabdus sp011044255--1||s__Rhodoferax sp903945325--1||s__Rhodopseudomonas palustris_I--1||s__Rhodovulum strictum--1||s__Salinisphaera hydrothermalis--1||s__Serratia_A sp000633355--1||s__Silicimonas algicola--1||s__Spiro-10 sp016938205--1||s__Sulfurimicrobium lacus--4||s__Sulfuritalea sp903848955--1||s__UBA6663 sp002455335--1||s__Variovorax sp001426505--1||s__Wenzhouxiangella sp010499265--1||s__Xylophilus rhododendri--1:evalue_avg=2.725881072252958e-25:evalue_max=3.38e-23:evalue_min=1.61e-70:evalue_std=3.0353289295636376e-24:evalue_sum=3.380092529593668e-23:gapopen_avg=0.25:gapopen_max=3.0:gapopen_min=0.0:gapopen_std=0.5791078083211593:gapopen_sum=31.0:gtdb_class_counter=c__Alphaproteobacteria--3:gtdb_domain_counter=d__Bacteria--3:gtdb_family_counter=f__Parvularculaceae--1||f__Rhodobacteraceae--2:gtdb_genus_counter=g__CYK-10--2||g__Parvularcula--1:gtdb_order_counter=o__Caulobacterales--1||o__Rhodobacterales--2:gtdb_phylum_counter=p__Proteobacteria--3:gtdb_species_counter=s__CYK-10 sp009925085--1||s__CYK-10 sp016124195--1||s__Parvularcula oceani--1:heptad_counter=MCP-34H--1||MCP-36H--280||MCP-44H--1:lbd_counter=:lca_tree=c__Alphaproteobacteria:length_avg=120.93548387096774:length_max=165.0:length_min=82.0:length_std=21.717230031746:length_sum=14996.0:mismatch_avg=22.475806451612904:mismatch_max=63.0:mismatch_min=1.0:mismatch_std=8.359273813791589:mismatch_sum=2787.0:name=N628797:qcovhsp_avg=99.15725806451614:qcovhsp_max=100.0:qcovhsp_min=95.4:qcovhsp_std=1.1685703437570276:qcovhsp_sum=12295.500000000002:qend_avg=121.13709677419355:qend_max=162.0:qend_min=82.0:qend_std=21.845851191175438:qend_sum=15021.0:qstart_avg=1.3951612903225807:qstart_max=6.0:qstart_min=1.0:qstart_std=0.8631437000550156:qstart_sum=173.0:ref_name_counter=GB_GCA_002704915.1_protein.faa_PAIP01000008.1_11@PF00015_full_PFAM.513.747--47||GB_GCA_002968845.1_protein.faa_PVBG01000012.1_90@PF00015_full_PFAM.304.468--1||GB_GCA_003249215.1_protein.faa_QKJR01000089.1_31@PF00015_full_PFAM.778.971--1||GB_GCA_003258405.1_protein.faa_QKPN01000007.1_37@PF00015_full_PFAM.575.773--1||GB_GCA_004299445.1_protein.faa_SCTC01000037.1_27@PF00015_full_PFAM.356.538--1||GB_GCA_016765255.1_protein.faa_JAESQI010000286.1_2@PF00015_full_PFAM.615.804--1||GB_GCA_016869875.1_protein.faa_VGDE01000038.1_12@PF00015_full_PFAM.497.679--1||GB_GCA_018001015.1_protein.faa_JAGNIV010000004.1_198@PF00015_full_PFAM.294.465--5||GB_GCA_018240795.1_protein.faa_JAFEFA010000297.1_1@PF00015_full_PFAM.411.575--1||GB_GCA_900696695.1_protein.faa_CAADHC010000020.1_10@PF00015_full_PFAM.396.574--1||GB_GCA_903838565.1_protein.faa_CAILZB010000080.1_1@PF00015_full_PFAM.1.130--1||GB_GCA_903899705.1_protein.faa_CAIUKQ010000505.1_9@PF00015_full_PFAM.321.504--1||RS_GCF_001633165.1_protein.faa_NZ_CP015418.1_3370@PF00015_full_PFAM.508.683--4||RS_GCF_002079305.1_protein.faa_NZ_CP015039.1_3084@PF00015_full_PFAM.669.849--1||RS_GCF_002786325.1_protein.faa_NZ_PGTB01000423.1_1@PF00015_full_PFAM.11.187--1||RS_GCF_003432075.1_protein.faa_NZ_QWBU01000003.1_20@PF00015_full_PFAM.543.717--1||RS_GCF_004011175.1_protein.faa_NZ_RQXX01000002.1_532@PF00015_full_PFAM.761.938--42||RS_GCF_004365965.1_protein.faa_NZ_SOEB01000001.1_57@PF00015_full_PFAM.386.565--9||RS_GCF_018135625.1_protein.faa_NZ_CP073078.1_4621@PF00015_full_PFAM.293.475--1||RS_GCF_900117445.1_protein.faa_NZ_FPEJ01000013.1_362@PF00015_full_PFAM.273.448--1||RS_GCF_900142935.1_protein.faa_NZ_FSRS01000001.1_2111@PF00015_full_PFAM.367.553--1||RS_GCF_900177655.1_protein.faa_NZ_FXWK01000001.1_190@PF00015_full_PFAM.585.770--1:scovhsp_avg=60.853225806451604:scovhsp_max=91.7:scovhsp_min=50.3:scovhsp_std=6.99682199036513:scovhsp_sum=7545.799999999999:send_avg=137.86290322580646:send_max=167.0:send_min=93.0:send_std=23.63899722654786:send_sum=17095.0:sstart_avg=18.056451612903224:sstart_max=74.0:sstart_min=1.0:sstart_std=15.547097300173247:sstart_sum=2239.0])0:5e-09[&&NHX:Sample_counter=rhizpot1--6||rhizpot2--2||rhizpot3--5||rhiztom1--103||rhiztom2--94||rhiztom3--71:Type_counter=GTDB--3||capture--281:besthit_avg=81.3952380952381:besthit_max=99.0:besthit_min=58.7:besthit_std=5.587655782424069:besthit_sum=10255.800000000001:bitscore_avg=167.73015873015873:bitscore_max=213.0:bitscore_min=89.0:bitscore_std=30.25793454905016:bitscore_sum=21134.0:capture_class_counter=c__Actinomycetia--2||c__Alphaproteobacteria--153||c__Anaerolineae--1||c__Bradymonadia--1||c__Dehalococcoidia--1||c__Desulfarculia--1||c__Desulfobacteria--1||c__Desulfovibrionia--25||c__Desulfuromonadia--9||c__Gammaproteobacteria--82||c__Holophagae--1||c__Phycisphaerae--1||c__Planctomycetia--1||c__Spirochaetia--2:capture_domain_counter=d__Bacteria--281:capture_family_counter=f__Alkalispirochaetaceae--1||f__Alteromonadaceae--1||f__Ancalomicrobiaceae--1||f__Beijerinckiaceae--22||f__Burkholderiaceae--56||f__Caulobacteraceae--97||f__Desulfarculaceae--1||f__Desulfatirhabdiaceae--1||f__Desulfovibrionaceae--25||f__Devosiaceae--1||f__Enterobacteriaceae--1||f__FW602-bin16--1||f__Ferrovibrionaceae--1||f__Geobacteraceae--8||f__Halomonadaceae--1||f__Holophagaceae--1||f__Isosphaeraceae--1||f__Magnetospirillaceae--1||f__Nocardioidaceae--2||f__Oleiphilaceae--1||f__Pseudomonadaceae--11||f__Pseudopelobacteraceae--1||f__Rhizobiaceae--8||f__Rhodobacteraceae--8||f__Rhodocyclaceae--5||f__Salinisphaeraceae--1||f__Sphingomonadaceae--1||f__Sulfuricellaceae--4||f__Treponemataceae--1||f__UBA1532--1||f__UBA1924--1||f__UBA6663--1||f__Wenzhouxiangellaceae--1||f__Xanthobacteraceae--13:capture_genus_counter=g__Achromobacter--2||g__Aeromicrobium--2||g__Agrobacterium--1||g__Aliiglaciecola--1||g__Alkalispirochaeta--1||g__Aquabacterium_B--2||g__Asticcacaulis--1||g__Azonexus--1||g__Bordetella--2||g__Bosea--1||g__Bradyrhizobium--12||g__Brevundimonas--2||g__CAINDO01--1||g__CAJBIL01--3||g__CLL3-39--4||g__Caulobacter--61||g__Cucumibacter--1||g__Desulfovibrio--25||g__Ensifer--2||g__FW602-bin16--1||g__Ferrovibrio--1||g__Geomonas--8||g__Geothrix--1||g__Halomonas--1||g__Hydrogenophaga--37||g__Hylemonella--8||g__Isosphaera--1||g__JABWBC01--1||g__JACRCG01--1||g__JACRDC01--1||g__Mangrovicoccus--1||g__Marinobacter_A--1||g__Methylobacterium--21||g__Neorhizobium--3||g__Palsa-881--5||g__Paraburkholderia--2||g__Paracoccus--1||g__Pararhizobium--1||g__Phaeospirillum--1||g__Phenylobacterium--28||g__Pinisolibacter--1||g__Pseudomonas--1||g__Pseudomonas_B--2||g__Pseudomonas_E--8||g__RAAP-1--1||g__Rhizobium--1||g__Rhizorhabdus--1||g__Rhodoferax--1||g__Rhodopseudomonas--1||g__Rhodovulum--1||g__Salinisphaera--1||g__Serratia_A--1||g__Silicimonas--1||g__Spiro-10--1||g__Sulfurimicrobium--4||g__Sulfuritalea--1||g__UBA6663--1||g__Variovorax--1||g__Wenzhouxiangella--1||g__Xylophilus--1:capture_order_counter=o__Anaerolineales--1||o__Burkholderiales--65||o__Caulobacterales--97||o__DSM-27196--1||o__Desulfarculales--1||o__Desulfobacterales--1||o__Desulfovibrionales--25||o__Enterobacterales--2||o__FW602-bin16--1||o__Ferrovibrionales--1||o__Geobacterales--9||o__Holophagales--1||o__Isosphaerales--1||o__Nevskiales--1||o__Phycisphaerales--1||o__Propionibacteriales--2||o__Pseudomonadales--13||o__Rhizobiales--45||o__Rhodobacterales--8||o__Rhodospirillales--1||o__Sphingomonadales--1||o__Treponematales--1||o__UBA7976--1||o__Xanthomonadales--1:capture_phylum_counter=p__Acidobacteriota--1||p__Actinobacteriota--2||p__Chloroflexota--2||p__Desulfobacterota--11||p__Desulfobacterota_I--25||p__Myxococcota--1||p__Planctomycetota--2||p__Proteobacteria--235||p__Spirochaetota--2:capture_species_counter=s__Achromobacter sp001428845--1||s__Achromobacter xylosoxidans_C--1||s__Aeromicrobium massiliense--2||s__Agrobacterium cavarae--1||s__Aliiglaciecola sp007197995--1||s__Alkalispirochaeta sp007117185--1||s__Aquabacterium_B tepidiphilum--2||s__Asticcacaulis benevestitus--1||s__Azonexus agitatus--1||s__Bordetella sp002261475--2||s__Bosea sp016428755--1||s__Bradyrhizobium sp001590795--6||s__Bradyrhizobium sp004799445--6||s__Brevundimonas naejangsanensis_B--2||s__CAINDO01 sp903847385--1||s__CAJBIL01 sp903953145--3||s__CLL3-39 sp012070395--4||s__Caulobacter sp001556515--5||s__Caulobacter sp003185805--55||s__Caulobacter sp017744495--1||s__Cucumibacter marinus--1||s__Desulfovibrio desulfuricans_A--2||s__Desulfovibrio sp910584445--23||s__Ensifer sp000799055--2||s__FW602-bin16 sp004297765--1||s__Ferrovibrio sp002482765--1||s__Geomonas paludis--7||s__Geomonas sp018919395--1||s__Geothrix sp903884655--1||s__Halomonas titanicae--1||s__Hydrogenophaga sp002840835--35||s__Hydrogenophaga sp003241965--2||s__Hylemonella gracilis--8||s__Isosphaera pallida--1||s__JABWBC01 sp013360695--1||s__JACRCG01 sp903958085--1||s__JACRDC01 sp016208115--1||s__Mangrovicoccus sp005870025--1||s__Marinobacter_A bohaiensis--1||s__Methylobacterium sp001542815--1||s__Methylobacterium sp004004555--15||s__Methylobacterium sp009806555--5||s__Neorhizobium sp004343585--2||s__Neorhizobium sp902167985--1||s__Palsa-881 sp018241335--5||s__Paraburkholderia caffeinilytica--1||s__Paraburkholderia sp013426895--1||s__Paracoccus sp016869875--1||s__Pararhizobium sp001424065--1||s__Phaeospirillum sp903901915--1||s__Phenylobacterium sp001557235--28||s__Pinisolibacter sp012517025--1||s__Pseudomonas sp017589465--1||s__Pseudomonas_B asuensis--2||s__Pseudomonas_E putida_N--1||s__Pseudomonas_E sp000955815--1||s__Pseudomonas_E sp004214895--2||s__Pseudomonas_E sp009834565--2||s__Pseudomonas_E sp019139675--1||s__Pseudomonas_E tremae--1||s__RAAP-1 sp016219185--1||s__Rhizobium tropici_B--1||s__Rhizorhabdus sp011044255--1||s__Rhodoferax sp903945325--1||s__Rhodopseudomonas palustris_I--1||s__Rhodovulum strictum--1||s__Salinisphaera hydrothermalis--1||s__Serratia_A sp000633355--1||s__Silicimonas algicola--1||s__Spiro-10 sp016938205--1||s__Sulfurimicrobium lacus--4||s__Sulfuritalea sp903848955--1||s__UBA6663 sp002455335--1||s__Variovorax sp001426505--1||s__Wenzhouxiangella sp010499265--1||s__Xylophilus rhododendri--1:evalue_avg=2.6826131187251334e-25:evalue_max=3.38e-23:evalue_min=1.61e-70:evalue_std=3.0111426669567698e-24:evalue_sum=3.380092529593668e-23:gapopen_avg=0.24603174603174602:gapopen_max=3.0:gapopen_min=0.0:gapopen_std=0.575312199578739:gapopen_sum=31.0:gtdb_class_counter=c__Alphaproteobacteria--3:gtdb_domain_counter=d__Bacteria--3:gtdb_family_counter=f__Parvularculaceae--1||f__Rhodobacteraceae--2:gtdb_genus_counter=g__CYK-10--2||g__Parvularcula--1:gtdb_order_counter=o__Caulobacterales--1||o__Rhodobacterales--2:gtdb_phylum_counter=p__Proteobacteria--3:gtdb_species_counter=s__CYK-10 sp009925085--1||s__CYK-10 sp016124195--1||s__Parvularcula oceani--1:heptad_counter=MCP-34H--1||MCP-36H--282||MCP-44H--1:lbd_counter=:lca_tree=c__Alphaproteobacteria:length_avg=121.43650793650794:length_max=165.0:length_min=82.0:length_std=21.904701242152022:length_sum=15301.0:mismatch_avg=22.595238095238095:mismatch_max=63.0:mismatch_min=1.0:mismatch_std=8.346667427354294:mismatch_sum=2847.0:name=N628798:qcovhsp_avg=99.16031746031747:qcovhsp_max=100.0:qcovhsp_min=95.4:qcovhsp_std=1.162347924854128:qcovhsp_sum=12494.2:qend_avg=121.65079365079364:qend_max=162.0:qend_min=82.0:qend_std=22.047700092415067:qend_sum=15328.0:qstart_avg=1.4047619047619047:qstart_max=6.0:qstart_min=1.0:qstart_std=0.868825150911933:qstart_sum=177.0:ref_name_counter=GB_GCA_002704915.1_protein.faa_PAIP01000008.1_11@PF00015_full_PFAM.513.747--49||GB_GCA_002968845.1_protein.faa_PVBG01000012.1_90@PF00015_full_PFAM.304.468--1||GB_GCA_003249215.1_protein.faa_QKJR01000089.1_31@PF00015_full_PFAM.778.971--1||GB_GCA_003258405.1_protein.faa_QKPN01000007.1_37@PF00015_full_PFAM.575.773--1||GB_GCA_004299445.1_protein.faa_SCTC01000037.1_27@PF00015_full_PFAM.356.538--1||GB_GCA_016765255.1_protein.faa_JAESQI010000286.1_2@PF00015_full_PFAM.615.804--1||GB_GCA_016869875.1_protein.faa_VGDE01000038.1_12@PF00015_full_PFAM.497.679--1||GB_GCA_018001015.1_protein.faa_JAGNIV010000004.1_198@PF00015_full_PFAM.294.465--5||GB_GCA_018240795.1_protein.faa_JAFEFA010000297.1_1@PF00015_full_PFAM.411.575--1||GB_GCA_900696695.1_protein.faa_CAADHC010000020.1_10@PF00015_full_PFAM.396.574--1||GB_GCA_903838565.1_protein.faa_CAILZB010000080.1_1@PF00015_full_PFAM.1.130--1||GB_GCA_903899705.1_protein.faa_CAIUKQ010000505.1_9@PF00015_full_PFAM.321.504--1||RS_GCF_001633165.1_protein.faa_NZ_CP015418.1_3370@PF00015_full_PFAM.508.683--4||RS_GCF_002079305.1_protein.faa_NZ_CP015039.1_3084@PF00015_full_PFAM.669.849--1||RS_GCF_002786325.1_protein.faa_NZ_PGTB01000423.1_1@PF00015_full_PFAM.11.187--1||RS_GCF_003432075.1_protein.faa_NZ_QWBU01000003.1_20@PF00015_full_PFAM.543.717--1||RS_GCF_004011175.1_protein.faa_NZ_RQXX01000002.1_532@PF00015_full_PFAM.761.938--42||RS_GCF_004365965.1_protein.faa_NZ_SOEB01000001.1_57@PF00015_full_PFAM.386.565--9||RS_GCF_018135625.1_protein.faa_NZ_CP073078.1_4621@PF00015_full_PFAM.293.475--1||RS_GCF_900117445.1_protein.faa_NZ_FPEJ01000013.1_362@PF00015_full_PFAM.273.448--1||RS_GCF_900142935.1_protein.faa_NZ_FSRS01000001.1_2111@PF00015_full_PFAM.367.553--1||RS_GCF_900177655.1_protein.faa_NZ_FXWK01000001.1_190@PF00015_full_PFAM.585.770--1:scovhsp_avg=60.92142857142857:scovhsp_max=91.7:scovhsp_min=50.3:scovhsp_std=6.962018180302113:scovhsp_sum=7676.1:send_avg=138.21428571428572:send_max=167.0:send_min=93.0:send_std=23.61308354039587:send_sum=17415.0:sstart_avg=17.904761904761905:sstart_max=74.0:sstart_min=1.0:sstart_std=15.469933973448533:sstart_sum=2256.0])0:5e-09[&&NHX:Sample_counter=rhizpot1--7||rhizpot2--2||rhizpot3--5||rhiztom1--112||rhiztom2--109||rhiztom3--75:Type_counter=GTDB--3||capture--310:besthit_avg=81.70137931034483:besthit_max=99.0:besthit_min=58.7:besthit_std=5.3516480614087545:besthit_sum=11846.7:bitscore_avg=167.35862068965517:bitscore_max=213.0:bitscore_min=89.0:bitscore_std=29.099607639123896:bitscore_sum=24267.0:capture_class_counter=c__Actinomycetia--2||c__Alphaproteobacteria--173||c__Anaerolineae--1||c__Bradymonadia--1||c__Dehalococcoidia--1||c__Desulfarculia--1||c__Desulfobacteria--1||c__Desulfovibrionia--27||c__Desulfuromonadia--9||c__Gammaproteobacteria--89||c__Holophagae--1||c__Phycisphaerae--1||c__Planctomycetia--1||c__Spirochaetia--2:capture_domain_counter=d__Bacteria--310:capture_family_counter=f__Alkalispirochaetaceae--1||f__Alteromonadaceae--1||f__Ancalomicrobiaceae--1||f__Beijerinckiaceae--22||f__Burkholderiaceae--62||f__Caulobacteraceae--116||f__Desulfarculaceae--1||f__Desulfatirhabdiaceae--1||f__Desulfovibrionaceae--27||f__Devosiaceae--1||f__Enterobacteriaceae--1||f__FW602-bin16--1||f__Ferrovibrionaceae--1||f__Geobacteraceae--8||f__Halomonadaceae--1||f__Holophagaceae--1||f__Isosphaeraceae--1||f__Magnetospirillaceae--1||f__Nocardioidaceae--2||f__Oleiphilaceae--1||f__Pseudomonadaceae--12||f__Pseudopelobacteraceae--1||f__Rhizobiaceae--8||f__Rhodobacteraceae--8||f__Rhodocyclaceae--5||f__Salinisphaeraceae--1||f__Sphingomonadaceae--1||f__Sulfuricellaceae--4||f__Treponemataceae--1||f__UBA1532--1||f__UBA1924--1||f__UBA6663--1||f__Wenzhouxiangellaceae--1||f__Xanthobacteraceae--14:capture_genus_counter=g__Achromobacter--2||g__Aeromicrobium--2||g__Agrobacterium--1||g__Aliiglaciecola--1||g__Alkalispirochaeta--1||g__Aquabacterium_B--2||g__Asticcacaulis--1||g__Azonexus--1||g__Bordetella--2||g__Bosea--1||g__Bradyrhizobium--13||g__Brevundimonas--2||g__CAINDO01--1||g__CAJBIL01--3||g__CLL3-39--4||g__Caulobacter--78||g__Cucumibacter--1||g__Desulfovibrio--27||g__Ensifer--2||g__FW602-bin16--1||g__Ferrovibrio--1||g__Geomonas--8||g__Geothrix--1||g__Giesbergeria--1||g__Halomonas--1||g__Hydrogenophaga--40||g__Hylemonella--10||g__Isosphaera--1||g__JABWBC01--1||g__JACRCG01--1||g__JACRDC01--1||g__Mangrovicoccus--1||g__Marinobacter_A--1||g__Methylobacterium--21||g__Neorhizobium--3||g__Palsa-881--7||g__Paraburkholderia--2||g__Paracoccus--1||g__Pararhizobium--1||g__Phaeospirillum--1||g__Phenylobacterium--28||g__Pinisolibacter--1||g__Pseudomonas--1||g__Pseudomonas_B--2||g__Pseudomonas_E--9||g__RAAP-1--1||g__Rhizobium--1||g__Rhizorhabdus--1||g__Rhodoferax--1||g__Rhodopseudomonas--1||g__Rhodovulum--1||g__Salinisphaera--1||g__Serratia_A--1||g__Silicimonas--1||g__Spiro-10--1||g__Sulfurimicrobium--4||g__Sulfuritalea--1||g__UBA6663--1||g__Variovorax--1||g__Wenzhouxiangella--1||g__Xylophilus--1:capture_order_counter=o__Anaerolineales--1||o__Burkholderiales--71||o__Caulobacterales--116||o__DSM-27196--1||o__Desulfarculales--1||o__Desulfobacterales--1||o__Desulfovibrionales--27||o__Enterobacterales--2||o__FW602-bin16--1||o__Ferrovibrionales--1||o__Geobacterales--9||o__Holophagales--1||o__Isosphaerales--1||o__Nevskiales--1||o__Phycisphaerales--1||o__Propionibacteriales--2||o__Pseudomonadales--14||o__Rhizobiales--46||o__Rhodobacterales--8||o__Rhodospirillales--1||o__Sphingomonadales--1||o__Treponematales--1||o__UBA7976--1||o__Xanthomonadales--1:capture_phylum_counter=p__Acidobacteriota--1||p__Actinobacteriota--2||p__Chloroflexota--2||p__Desulfobacterota--11||p__Desulfobacterota_I--27||p__Myxococcota--1||p__Planctomycetota--2||p__Proteobacteria--262||p__Spirochaetota--2:capture_species_counter=s__Achromobacter sp001428845--1||s__Achromobacter xylosoxidans_C--1||s__Aeromicrobium massiliense--2||s__Agrobacterium cavarae--1||s__Aliiglaciecola sp007197995--1||s__Alkalispirochaeta sp007117185--1||s__Aquabacterium_B tepidiphilum--2||s__Asticcacaulis benevestitus--1||s__Azonexus agitatus--1||s__Bordetella sp002261475--2||s__Bosea sp016428755--1||s__Bradyrhizobium sp001590795--6||s__Bradyrhizobium sp003963435--1||s__Bradyrhizobium sp004799445--6||s__Brevundimonas naejangsanensis_B--2||s__CAINDO01 sp903847385--1||s__CAJBIL01 sp903953145--3||s__CLL3-39 sp012070395--4||s__Caulobacter sp001556515--5||s__Caulobacter sp003185805--72||s__Caulobacter sp017744495--1||s__Cucumibacter marinus--1||s__Desulfovibrio desulfuricans_A--2||s__Desulfovibrio sp910584445--25||s__Ensifer sp000799055--2||s__FW602-bin16 sp004297765--1||s__Ferrovibrio sp002482765--1||s__Geomonas paludis--7||s__Geomonas sp018919395--1||s__Geothrix sp903884655--1||s__Giesbergeria metamorpha--1||s__Halomonas titanicae--1||s__Hydrogenophaga sp002840835--38||s__Hydrogenophaga sp003241965--2||s__Hylemonella gracilis--10||s__Isosphaera pallida--1||s__JABWBC01 sp013360695--1||s__JACRCG01 sp903958085--1||s__JACRDC01 sp016208115--1||s__Mangrovicoccus sp005870025--1||s__Marinobacter_A bohaiensis--1||s__Methylobacterium sp001542815--1||s__Methylobacterium sp004004555--15||s__Methylobacterium sp009806555--5||s__Neorhizobium sp004343585--2||s__Neorhizobium sp902167985--1||s__Palsa-881 sp018241335--7||s__Paraburkholderia caffeinilytica--1||s__Paraburkholderia sp013426895--1||s__Paracoccus sp016869875--1||s__Pararhizobium sp001424065--1||s__Phaeospirillum sp903901915--1||s__Phenylobacterium sp001557235--28||s__Pinisolibacter sp012517025--1||s__Pseudomonas sp017589465--1||s__Pseudomonas_B asuensis--2||s__Pseudomonas_E putida_N--1||s__Pseudomonas_E sp000955815--1||s__Pseudomonas_E sp003014915--1||s__Pseudomonas_E sp004214895--2||s__Pseudomonas_E sp009834565--2||s__Pseudomonas_E sp019139675--1||s__Pseudomonas_E tremae--1||s__RAAP-1 sp016219185--1||s__Rhizobium tropici_B--1||s__Rhizorhabdus sp011044255--1||s__Rhodoferax sp903945325--1||s__Rhodopseudomonas palustris_I--1||s__Rhodovulum strictum--1||s__Salinisphaera hydrothermalis--1||s__Serratia_A sp000633355--1||s__Silicimonas algicola--1||s__Spiro-10 sp016938205--1||s__Sulfurimicrobium lacus--4||s__Sulfuritalea sp903848955--1||s__UBA6663 sp002455335--1||s__Variovorax sp001426505--1||s__Wenzhouxiangella sp010499265--1||s__Xylophilus rhododendri--1:evalue_avg=2.3310982962714955e-25:evalue_max=3.38e-23:evalue_min=1.61e-70:evalue_std=2.806936686240888e-24:evalue_sum=3.3800925295936686e-23:gapopen_avg=0.22758620689655173:gapopen_max=3.0:gapopen_min=0.0:gapopen_std=0.5495557244291733:gapopen_sum=33.0:gtdb_class_counter=c__Alphaproteobacteria--3:gtdb_domain_counter=d__Bacteria--3:gtdb_family_counter=f__Parvularculaceae--1||f__Rhodobacteraceae--2:gtdb_genus_counter=g__CYK-10--2||g__Parvularcula--1:gtdb_order_counter=o__Caulobacterales--1||o__Rhodobacterales--2:gtdb_phylum_counter=p__Proteobacteria--3:gtdb_species_counter=s__CYK-10 sp009925085--1||s__CYK-10 sp016124195--1||s__Parvularcula oceani--1:heptad_counter=MCP-34H--1||MCP-36H--311||MCP-44H--1:lbd_counter=:lca_tree=c__Alphaproteobacteria:length_avg=120.40689655172413:length_max=165.0:length_min=82.0:length_std=21.574321333385402:length_sum=17459.0:mismatch_avg=22.09655172413793:mismatch_max=63.0:mismatch_min=1.0:mismatch_std=8.156732170022908:mismatch_sum=3204.0:name=N628799:qcovhsp_avg=99.14275862068965:qcovhsp_max=100.0:qcovhsp_min=95.4:qcovhsp_std=1.160444408859657:qcovhsp_sum=14375.699999999999:qend_avg=120.62758620689655:qend_max=162.0:qend_min=82.0:qend_std=21.691634597103395:qend_sum=17491.0:qstart_avg=1.393103448275862:qstart_max=6.0:qstart_min=1.0:qstart_std=0.844068781130835:qstart_sum=202.0:ref_name_counter=GB_GCA_002704915.1_protein.faa_PAIP01000008.1_11@PF00015_full_PFAM.513.747--52||GB_GCA_002968845.1_protein.faa_PVBG01000012.1_90@PF00015_full_PFAM.304.468--1||GB_GCA_003249215.1_protein.faa_QKJR01000089.1_31@PF00015_full_PFAM.778.971--1||GB_GCA_003258405.1_protein.faa_QKPN01000007.1_37@PF00015_full_PFAM.575.773--1||GB_GCA_004299445.1_protein.faa_SCTC01000037.1_27@PF00015_full_PFAM.356.538--1||GB_GCA_016765255.1_protein.faa_JAESQI010000286.1_2@PF00015_full_PFAM.615.804--1||GB_GCA_016869875.1_protein.faa_VGDE01000038.1_12@PF00015_full_PFAM.497.679--1||GB_GCA_018001015.1_protein.faa_JAGNIV010000004.1_198@PF00015_full_PFAM.294.465--5||GB_GCA_018240795.1_protein.faa_JAFEFA010000297.1_1@PF00015_full_PFAM.411.575--1||GB_GCA_900696695.1_protein.faa_CAADHC010000020.1_10@PF00015_full_PFAM.396.574--1||GB_GCA_903838565.1_protein.faa_CAILZB010000080.1_1@PF00015_full_PFAM.1.130--1||GB_GCA_903899705.1_protein.faa_CAIUKQ010000505.1_9@PF00015_full_PFAM.321.504--1||RS_GCF_001633165.1_protein.faa_NZ_CP015418.1_3370@PF00015_full_PFAM.508.683--4||RS_GCF_002079305.1_protein.faa_NZ_CP015039.1_3084@PF00015_full_PFAM.669.849--1||RS_GCF_002786325.1_protein.faa_NZ_PGTB01000423.1_1@PF00015_full_PFAM.11.187--1||RS_GCF_003432075.1_protein.faa_NZ_QWBU01000003.1_20@PF00015_full_PFAM.543.717--1||RS_GCF_004011175.1_protein.faa_NZ_RQXX01000002.1_532@PF00015_full_PFAM.761.938--58||RS_GCF_004365965.1_protein.faa_NZ_SOEB01000001.1_57@PF00015_full_PFAM.386.565--9||RS_GCF_018135625.1_protein.faa_NZ_CP073078.1_4621@PF00015_full_PFAM.293.475--1||RS_GCF_900117445.1_protein.faa_NZ_FPEJ01000013.1_362@PF00015_full_PFAM.273.448--1||RS_GCF_900142935.1_protein.faa_NZ_FSRS01000001.1_2111@PF00015_full_PFAM.367.553--1||RS_GCF_900177655.1_protein.faa_NZ_FXWK01000001.1_190@PF00015_full_PFAM.585.770--1:scovhsp_avg=60.94068965517241:scovhsp_max=91.7:scovhsp_min=50.3:scovhsp_std=6.97775728606943:scovhsp_sum=8836.4:send_avg=136.46206896551723:send_max=167.0:send_min=93.0:send_std=23.30564449085456:send_sum=19787.0:sstart_avg=17.17241379310345:sstart_max=74.0:sstart_min=1.0:sstart_std=14.565152871182628:sstart_sum=2490.0],676e60b7-b9d9-40de-a353-98a58b1494bc_1@MCPsignal.155.300:0.00529661[&&NHX:Sample=rhiztom1:Type=capture:besthit=80.0:bitscore=198.0:capture_class=c__Alphaproteobacteria:capture_domain=d__Bacteria:capture_family=f__Caulobacteraceae:capture_genus=g__Caulobacter:capture_order=o__Caulobacterales:capture_phylum=p__Proteobacteria:capture_species=s__Caulobacter sp003185805:evalue=1.38e-64:gapopen=0.0:heptad=MCP-36H:length=145.0:mismatch=29.0:qcovhsp=100.0:qend=145.0:qstart=1.0:ref_name=GB_GCA_002704915.1_protein.faa_PAIP01000008.1_11@PF00015_full_PFAM.513.747:scovhsp=62.0:send=151.0:sstart=7.0])0:5e-09[&&NHX:Sample_counter=rhizpot1--7||rhizpot2--2||rhizpot3--5||rhiztom1--113||rhiztom2--109||rhiztom3--75:Type_counter=GTDB--3||capture--311:besthit_avg=81.68972602739727:besthit_max=99.0:besthit_min=58.7:besthit_std=5.3350206599096435:besthit_sum=11926.7:bitscore_avg=167.56849315068493:bitscore_max=213.0:bitscore_min=89.0:bitscore_std=29.109758414578522:bitscore_sum=24465.0:capture_class_counter=c__Actinomycetia--2||c__Alphaproteobacteria--174||c__Anaerolineae--1||c__Bradymonadia--1||c__Dehalococcoidia--1||c__Desulfarculia--1||c__Desulfobacteria--1||c__Desulfovibrionia--27||c__Desulfuromonadia--9||c__Gammaproteobacteria--89||c__Holophagae--1||c__Phycisphaerae--1||c__Planctomycetia--1||c__Spirochaetia--2:capture_domain_counter=d__Bacteria--311:capture_family_counter=f__Alkalispirochaetaceae--1||f__Alteromonadaceae--1||f__Ancalomicrobiaceae--1||f__Beijerinckiaceae--22||f__Burkholderiaceae--62||f__Caulobacteraceae--117||f__Desulfarculaceae--1||f__Desulfatirhabdiaceae--1||f__Desulfovibrionaceae--27||f__Devosiaceae--1||f__Enterobacteriaceae--1||f__FW602-bin16--1||f__Ferrovibrionaceae--1||f__Geobacteraceae--8||f__Halomonadaceae--1||f__Holophagaceae--1||f__Isosphaeraceae--1||f__Magnetospirillaceae--1||f__Nocardioidaceae--2||f__Oleiphilaceae--1||f__Pseudomonadaceae--12||f__Pseudopelobacteraceae--1||f__Rhizobiaceae--8||f__Rhodobacteraceae--8||f__Rhodocyclaceae--5||f__Salinisphaeraceae--1||f__Sphingomonadaceae--1||f__Sulfuricellaceae--4||f__Treponemataceae--1||f__UBA1532--1||f__UBA1924--1||f__UBA6663--1||f__Wenzhouxiangellaceae--1||f__Xanthobacteraceae--14:capture_genus_counter=g__Achromobacter--2||g__Aeromicrobium--2||g__Agrobacterium--1||g__Aliiglaciecola--1||g__Alkalispirochaeta--1||g__Aquabacterium_B--2||g__Asticcacaulis--1||g__Azonexus--1||g__Bordetella--2||g__Bosea--1||g__Bradyrhizobium--13||g__Brevundimonas--2||g__CAINDO01--1||g__CAJBIL01--3||g__CLL3-39--4||g__Caulobacter--79||g__Cucumibacter--1||g__Desulfovibrio--27||g__Ensifer--2||g__FW602-bin16--1||g__Ferrovibrio--1||g__Geomonas--8||g__Geothrix--1||g__Giesbergeria--1||g__Halomonas--1||g__Hydrogenophaga--40||g__Hylemonella--10||g__Isosphaera--1||g__JABWBC01--1||g__JACRCG01--1||g__JACRDC01--1||g__Mangrovicoccus--1||g__Marinobacter_A--1||g__Methylobacterium--21||g__Neorhizobium--3||g__Palsa-881--7||g__Paraburkholderia--2||g__Paracoccus--1||g__Pararhizobium--1||g__Phaeospirillum--1||g__Phenylobacterium--28||g__Pinisolibacter--1||g__Pseudomonas--1||g__Pseudomonas_B--2||g__Pseudomonas_E--9||g__RAAP-1--1||g__Rhizobium--1||g__Rhizorhabdus--1||g__Rhodoferax--1||g__Rhodopseudomonas--1||g__Rhodovulum--1||g__Salinisphaera--1||g__Serratia_A--1||g__Silicimonas--1||g__Spiro-10--1||g__Sulfurimicrobium--4||g__Sulfuritalea--1||g__UBA6663--1||g__Variovorax--1||g__Wenzhouxiangella--1||g__Xylophilus--1:capture_order_counter=o__Anaerolineales--1||o__Burkholderiales--71||o__Caulobacterales--117||o__DSM-27196--1||o__Desulfarculales--1||o__Desulfobacterales--1||o__Desulfovibrionales--27||o__Enterobacterales--2||o__FW602-bin16--1||o__Ferrovibrionales--1||o__Geobacterales--9||o__Holophagales--1||o__Isosphaerales--1||o__Nevskiales--1||o__Phycisphaerales--1||o__Propionibacteriales--2||o__Pseudomonadales--14||o__Rhizobiales--46||o__Rhodobacterales--8||o__Rhodospirillales--1||o__Sphingomonadales--1||o__Treponematales--1||o__UBA7976--1||o__Xanthomonadales--1:capture_phylum_counter=p__Acidobacteriota--1||p__Actinobacteriota--2||p__Chloroflexota--2||p__Desulfobacterota--11||p__Desulfobacterota_I--27||p__Myxococcota--1||p__Planctomycetota--2||p__Proteobacteria--263||p__Spirochaetota--2:capture_species_counter=s__Achromobacter sp001428845--1||s__Achromobacter xylosoxidans_C--1||s__Aeromicrobium massiliense--2||s__Agrobacterium cavarae--1||s__Aliiglaciecola sp007197995--1||s__Alkalispirochaeta sp007117185--1||s__Aquabacterium_B tepidiphilum--2||s__Asticcacaulis benevestitus--1||s__Azonexus agitatus--1||s__Bordetella sp002261475--2||s__Bosea sp016428755--1||s__Bradyrhizobium sp001590795--6||s__Bradyrhizobium sp003963435--1||s__Bradyrhizobium sp004799445--6||s__Brevundimonas naejangsanensis_B--2||s__CAINDO01 sp903847385--1||s__CAJBIL01 sp903953145--3||s__CLL3-39 sp012070395--4||s__Caulobacter sp001556515--5||s__Caulobacter sp003185805--73||s__Caulobacter sp017744495--1||s__Cucumibacter marinus--1||s__Desulfovibrio desulfuricans_A--2||s__Desulfovibrio sp910584445--25||s__Ensifer sp000799055--2||s__FW602-bin16 sp004297765--1||s__Ferrovibrio sp002482765--1||s__Geomonas paludis--7||s__Geomonas sp018919395--1||s__Geothrix sp903884655--1||s__Giesbergeria metamorpha--1||s__Halomonas titanicae--1||s__Hydrogenophaga sp002840835--38||s__Hydrogenophaga sp003241965--2||s__Hylemonella gracilis--10||s__Isosphaera pallida--1||s__JABWBC01 sp013360695--1||s__JACRCG01 sp903958085--1||s__JACRDC01 sp016208115--1||s__Mangrovicoccus sp005870025--1||s__Marinobacter_A bohaiensis--1||s__Methylobacterium sp001542815--1||s__Methylobacterium sp004004555--15||s__Methylobacterium sp009806555--5||s__Neorhizobium sp004343585--2||s__Neorhizobium sp902167985--1||s__Palsa-881 sp018241335--7||s__Paraburkholderia caffeinilytica--1||s__Paraburkholderia sp013426895--1||s__Paracoccus sp016869875--1||s__Pararhizobium sp001424065--1||s__Phaeospirillum sp903901915--1||s__Phenylobacterium sp001557235--28||s__Pinisolibacter sp012517025--1||s__Pseudomonas sp017589465--1||s__Pseudomonas_B asuensis--2||s__Pseudomonas_E putida_N--1||s__Pseudomonas_E sp000955815--1||s__Pseudomonas_E sp003014915--1||s__Pseudomonas_E sp004214895--2||s__Pseudomonas_E sp009834565--2||s__Pseudomonas_E sp019139675--1||s__Pseudomonas_E tremae--1||s__RAAP-1 sp016219185--1||s__Rhizobium tropici_B--1||s__Rhizorhabdus sp011044255--1||s__Rhodoferax sp903945325--1||s__Rhodopseudomonas palustris_I--1||s__Rhodovulum strictum--1||s__Salinisphaera hydrothermalis--1||s__Serratia_A sp000633355--1||s__Silicimonas algicola--1||s__Spiro-10 sp016938205--1||s__Sulfurimicrobium lacus--4||s__Sulfuritalea sp903848955--1||s__UBA6663 sp002455335--1||s__Variovorax sp001426505--1||s__Wenzhouxiangella sp010499265--1||s__Xylophilus rhododendri--1:evalue_avg=2.3151318695847044e-25:evalue_max=3.38e-23:evalue_min=1.61e-70:evalue_std=2.7973073761558692e-24:evalue_sum=3.3800925295936686e-23:gapopen_avg=0.22602739726027396:gapopen_max=3.0:gapopen_min=0.0:gapopen_std=0.5479812222456795:gapopen_sum=33.0:gtdb_class_counter=c__Alphaproteobacteria--3:gtdb_domain_counter=d__Bacteria--3:gtdb_family_counter=f__Parvularculaceae--1||f__Rhodobacteraceae--2:gtdb_genus_counter=g__CYK-10--2||g__Parvularcula--1:gtdb_order_counter=o__Caulobacterales--1||o__Rhodobacterales--2:gtdb_phylum_counter=p__Proteobacteria--3:gtdb_species_counter=s__CYK-10 sp009925085--1||s__CYK-10 sp016124195--1||s__Parvularcula oceani--1:heptad_counter=MCP-34H--1||MCP-36H--312||MCP-44H--1:lbd_counter=:lca_tree=c__Alphaproteobacteria:length_avg=120.57534246575342:length_max=165.0:length_min=82.0:length_std=21.59592414176992:length_sum=17604.0:mismatch_avg=22.143835616438356:mismatch_max=63.0:mismatch_min=1.0:mismatch_std=8.148610819644848:mismatch_sum=3233.0:name=N628801:qcovhsp_avg=99.14863013698631:qcovhsp_max=100.0:qcovhsp_min=95.4:qcovhsp_std=1.1586101246228606:qcovhsp_sum=14475.7:qend_avg=120.79452054794521:qend_max=162.0:qend_min=82.0:qend_std=21.710610089497614:qend_sum=17636.0:qstart_avg=1.3904109589041096:qstart_max=6.0:qstart_min=1.0:qstart_std=0.8417820806642001:qstart_sum=203.0:ref_name_counter=GB_GCA_002704915.1_protein.faa_PAIP01000008.1_11@PF00015_full_PFAM.513.747--53||GB_GCA_002968845.1_protein.faa_PVBG01000012.1_90@PF00015_full_PFAM.304.468--1||GB_GCA_003249215.1_protein.faa_QKJR01000089.1_31@PF00015_full_PFAM.778.971--1||GB_GCA_003258405.1_protein.faa_QKPN01000007.1_37@PF00015_full_PFAM.575.773--1||GB_GCA_004299445.1_protein.faa_SCTC01000037.1_27@PF00015_full_PFAM.356.538--1||GB_GCA_016765255.1_protein.faa_JAESQI010000286.1_2@PF00015_full_PFAM.615.804--1||GB_GCA_016869875.1_protein.faa_VGDE01000038.1_12@PF00015_full_PFAM.497.679--1||GB_GCA_018001015.1_protein.faa_JAGNIV010000004.1_198@PF00015_full_PFAM.294.465--5||GB_GCA_018240795.1_protein.faa_JAFEFA010000297.1_1@PF00015_full_PFAM.411.575--1||GB_GCA_900696695.1_protein.faa_CAADHC010000020.1_10@PF00015_full_PFAM.396.574--1||GB_GCA_903838565.1_protein.faa_CAILZB010000080.1_1@PF00015_full_PFAM.1.130--1||GB_GCA_903899705.1_protein.faa_CAIUKQ010000505.1_9@PF00015_full_PFAM.321.504--1||RS_GCF_001633165.1_protein.faa_NZ_CP015418.1_3370@PF00015_full_PFAM.508.683--4||RS_GCF_002079305.1_protein.faa_NZ_CP015039.1_3084@PF00015_full_PFAM.669.849--1||RS_GCF_002786325.1_protein.faa_NZ_PGTB01000423.1_1@PF00015_full_PFAM.11.187--1||RS_GCF_003432075.1_protein.faa_NZ_QWBU01000003.1_20@PF00015_full_PFAM.543.717--1||RS_GCF_004011175.1_protein.faa_NZ_RQXX01000002.1_532@PF00015_full_PFAM.761.938--58||RS_GCF_004365965.1_protein.faa_NZ_SOEB01000001.1_57@PF00015_full_PFAM.386.565--9||RS_GCF_018135625.1_protein.faa_NZ_CP073078.1_4621@PF00015_full_PFAM.293.475--1||RS_GCF_900117445.1_protein.faa_NZ_FPEJ01000013.1_362@PF00015_full_PFAM.273.448--1||RS_GCF_900142935.1_protein.faa_NZ_FSRS01000001.1_2111@PF00015_full_PFAM.367.553--1||RS_GCF_900177655.1_protein.faa_NZ_FXWK01000001.1_190@PF00015_full_PFAM.585.770--1:scovhsp_avg=60.94794520547945:scovhsp_max=91.7:scovhsp_min=50.3:scovhsp_std=6.95420705391355:scovhsp_sum=8898.4:send_avg=136.56164383561645:send_max=167.0:send_min=93.0:send_std=23.256285054164344:send_sum=19938.0:sstart_avg=17.102739726027398:sstart_max=74.0:sstart_min=1.0:sstart_std=14.53923559725476:sstart_sum=2497.0])0.145:1.3e-08[&&NHX:Sample_counter=rhizpot1--7||rhizpot2--2||rhizpot3--5||rhiztom1--118||rhiztom2--114||rhiztom3--78:Type_counter=GTDB--3||capture--324:besthit_avg=81.59363057324842:besthit_max=99.0:besthit_min=58.7:besthit_std=5.200649386580123:besthit_sum=12810.2:bitscore_avg=169.35031847133757:bitscore_max=213.0:bitscore_min=89.0:bitscore_std=29.184177800175988:bitscore_sum=26588.0:capture_class_counter=c__Actinomycetia--2||c__Alphaproteobacteria--179||c__Anaerolineae--1||c__Bradymonadia--1||c__Clostridia--1||c__Dehalococcoidia--1||c__Desulfarculia--1||c__Desulfobacteria--2||c__Desulfovibrionia--27||c__Desulfuromonadia--9||c__Gammaproteobacteria--95||c__Holophagae--1||c__Phycisphaerae--1||c__Planctomycetia--1||c__Spirochaetia--2:capture_domain_counter=d__Bacteria--324:capture_family_counter=f__Alkalispirochaetaceae--1||f__Alteromonadaceae--1||f__Ancalomicrobiaceae--1||f__Beijerinckiaceae--22||f__Burkholderiaceae--68||f__Caulobacteraceae--122||f__Desulfarculaceae--1||f__Desulfatirhabdiaceae--1||f__Desulfobacteraceae--1||f__Desulfovibrionaceae--27||f__Devosiaceae--1||f__Enterobacteriaceae--1||f__FW602-bin16--1||f__Ferrovibrionaceae--1||f__Geobacteraceae--8||f__Halomonadaceae--1||f__Holophagaceae--1||f__Isosphaeraceae--1||f__Lachnospiraceae--1||f__Magnetospirillaceae--1||f__Nocardioidaceae--2||f__Oleiphilaceae--1||f__Pseudomonadaceae--12||f__Pseudopelobacteraceae--1||f__Rhizobiaceae--8||f__Rhodobacteraceae--8||f__Rhodocyclaceae--5||f__Salinisphaeraceae--1||f__Sphingomonadaceae--1||f__Sulfuricellaceae--4||f__Treponemataceae--1||f__UBA1532--1||f__UBA1924--1||f__UBA6663--1||f__Wenzhouxiangellaceae--1||f__Xanthobacteraceae--14:capture_genus_counter=g__Achromobacter--2||g__Aeromicrobium--2||g__Agrobacterium--1||g__Aliiglaciecola--1||g__Alkalispirochaeta--1||g__Aquabacterium_B--2||g__Asticcacaulis--1||g__Azonexus--1||g__Bordetella--2||g__Bosea--1||g__Bradyrhizobium--13||g__Brevundimonas--2||g__CAINDO01--1||g__CAJBIL01--3||g__CLL3-39--4||g__Caulobacter--83||g__Cucumibacter--1||g__Desulfovibrio--27||g__Ensifer--2||g__FW602-bin16--1||g__Ferrovibrio--1||g__Geomonas--8||g__Geothrix--1||g__Giesbergeria--1||g__Halomonas--1||g__Hydrogenophaga--44||g__Hylemonella--12||g__Isosphaera--1||g__JABWBC01--1||g__JACRCG01--1||g__JACRDC01--1||g__Mangrovicoccus--1||g__Marinobacter_A--1||g__Methylobacterium--21||g__NBML01--1||g__Neorhizobium--3||g__Palsa-881--7||g__Paraburkholderia--2||g__Paracoccus--1||g__Pararhizobium--1||g__Phaeospirillum--1||g__Phenylobacterium--29||g__Pinisolibacter--1||g__Pseudomonas--1||g__Pseudomonas_B--2||g__Pseudomonas_E--9||g__RAAP-1--1||g__Rhizobium--1||g__Rhizorhabdus--1||g__Rhodoferax--1||g__Rhodopseudomonas--1||g__Rhodovulum--1||g__SIG299--1||g__Salinisphaera--1||g__Serratia_A--1||g__Silicimonas--1||g__Spiro-10--1||g__Sulfurimicrobium--4||g__Sulfuritalea--1||g__UBA6663--1||g__Variovorax--1||g__Wenzhouxiangella--1||g__Xylophilus--1:capture_order_counter=o__Anaerolineales--1||o__Burkholderiales--77||o__Caulobacterales--122||o__DSM-27196--1||o__Desulfarculales--1||o__Desulfobacterales--2||o__Desulfovibrionales--27||o__Enterobacterales--2||o__FW602-bin16--1||o__Ferrovibrionales--1||o__Geobacterales--9||o__Holophagales--1||o__Isosphaerales--1||o__Lachnospirales--1||o__Nevskiales--1||o__Phycisphaerales--1||o__Propionibacteriales--2||o__Pseudomonadales--14||o__Rhizobiales--46||o__Rhodobacterales--8||o__Rhodospirillales--1||o__Sphingomonadales--1||o__Treponematales--1||o__UBA7976--1||o__Xanthomonadales--1:capture_phylum_counter=p__Acidobacteriota--1||p__Actinobacteriota--2||p__Chloroflexota--2||p__Desulfobacterota--12||p__Desulfobacterota_I--27||p__Firmicutes_A--1||p__Myxococcota--1||p__Planctomycetota--2||p__Proteobacteria--274||p__Spirochaetota--2:capture_species_counter=s__Achromobacter sp001428845--1||s__Achromobacter xylosoxidans_C--1||s__Aeromicrobium massiliense--2||s__Agrobacterium cavarae--1||s__Aliiglaciecola sp007197995--1||s__Alkalispirochaeta sp007117185--1||s__Aquabacterium_B tepidiphilum--2||s__Asticcacaulis benevestitus--1||s__Azonexus agitatus--1||s__Bordetella sp002261475--2||s__Bosea sp016428755--1||s__Bradyrhizobium sp001590795--6||s__Bradyrhizobium sp003963435--1||s__Bradyrhizobium sp004799445--6||s__Brevundimonas naejangsanensis_B--2||s__CAINDO01 sp903847385--1||s__CAJBIL01 sp903953145--3||s__CLL3-39 sp012070395--4||s__Caulobacter sp001556515--6||s__Caulobacter sp003185805--76||s__Caulobacter sp017744495--1||s__Cucumibacter marinus--1||s__Desulfovibrio desulfuricans_A--2||s__Desulfovibrio sp910584445--25||s__Ensifer sp000799055--2||s__FW602-bin16 sp004297765--1||s__Ferrovibrio sp002482765--1||s__Geomonas paludis--7||s__Geomonas sp018919395--1||s__Geothrix sp903884655--1||s__Giesbergeria metamorpha--1||s__Halomonas titanicae--1||s__Hydrogenophaga sp002840835--42||s__Hydrogenophaga sp003241965--2||s__Hylemonella gracilis--12||s__Isosphaera pallida--1||s__JABWBC01 sp013360695--1||s__JACRCG01 sp903958085--1||s__JACRDC01 sp016208115--1||s__Mangrovicoccus sp005870025--1||s__Marinobacter_A bohaiensis--1||s__Methylobacterium sp001542815--1||s__Methylobacterium sp004004555--15||s__Methylobacterium sp009806555--5||s__NBML01 sp016743945--1||s__Neorhizobium sp004343585--2||s__Neorhizobium sp902167985--1||s__Palsa-881 sp018241335--7||s__Paraburkholderia caffeinilytica--1||s__Paraburkholderia sp013426895--1||s__Paracoccus sp016869875--1||s__Pararhizobium sp001424065--1||s__Phaeospirillum sp903901915--1||s__Phenylobacterium sp001557235--29||s__Pinisolibacter sp012517025--1||s__Pseudomonas sp017589465--1||s__Pseudomonas_B asuensis--2||s__Pseudomonas_E putida_N--1||s__Pseudomonas_E sp000955815--1||s__Pseudomonas_E sp003014915--1||s__Pseudomonas_E sp004214895--2||s__Pseudomonas_E sp009834565--2||s__Pseudomonas_E sp019139675--1||s__Pseudomonas_E tremae--1||s__RAAP-1 sp016219185--1||s__Rhizobium tropici_B--1||s__Rhizorhabdus sp011044255--1||s__Rhodoferax sp903945325--1||s__Rhodopseudomonas palustris_I--1||s__Rhodovulum strictum--1||s__SIG299 sp017622795--1||s__Salinisphaera hydrothermalis--1||s__Serratia_A sp000633355--1||s__Silicimonas algicola--1||s__Spiro-10 sp016938205--1||s__Sulfurimicrobium lacus--4||s__Sulfuritalea sp903848955--1||s__UBA6663 sp002455335--1||s__Variovorax sp001426505--1||s__Wenzhouxiangella sp010499265--1||s__Xylophilus rhododendri--1:evalue_avg=2.152925178085139e-25:evalue_max=3.38e-23:evalue_min=1.61e-70:evalue_std=2.6975331969002584e-24:evalue_sum=3.3800925295936686e-23:gapopen_avg=0.21656050955414013:gapopen_max=3.0:gapopen_min=0.0:gapopen_std=0.5349151782457546:gapopen_sum=34.0:gtdb_class_counter=c__Alphaproteobacteria--3:gtdb_domain_counter=d__Bacteria--3:gtdb_family_counter=f__Parvularculaceae--1||f__Rhodobacteraceae--2:gtdb_genus_counter=g__CYK-10--2||g__Parvularcula--1:gtdb_order_counter=o__Caulobacterales--1||o__Rhodobacterales--2:gtdb_phylum_counter=p__Proteobacteria--3:gtdb_species_counter=s__CYK-10 sp009925085--1||s__CYK-10 sp016124195--1||s__Parvularcula oceani--1:heptad_counter=MCP-34H--1||MCP-36H--325||MCP-44H--1:lbd_counter=:lca_tree=c__Alphaproteobacteria:length_avg=121.98726114649682:length_max=165.0:length_min=82.0:length_std=21.976382212341136:length_sum=19152.0:mismatch_avg=22.554140127388536:mismatch_max=63.0:mismatch_min=1.0:mismatch_std=8.17861102280147:mismatch_sum=3541.0:name=N628802:qcovhsp_avg=99.18980891719745:qcovhsp_max=100.0:qcovhsp_min=95.4:qcovhsp_std=1.1309846353088038:qcovhsp_sum=15572.8:qend_avg=122.21019108280255:qend_max=162.0:qend_min=82.0:qend_std=22.085797689434674:qend_sum=19187.0:qstart_avg=1.3821656050955413:qstart_max=6.0:qstart_min=1.0:qstart_std=0.8206863282169551:qstart_sum=217.0:ref_name_counter=GB_GCA_002704915.1_protein.faa_PAIP01000008.1_11@PF00015_full_PFAM.513.747--60||GB_GCA_002968845.1_protein.faa_PVBG01000012.1_90@PF00015_full_PFAM.304.468--1||GB_GCA_003249215.1_protein.faa_QKJR01000089.1_31@PF00015_full_PFAM.778.971--1||GB_GCA_003258405.1_protein.faa_QKPN01000007.1_37@PF00015_full_PFAM.575.773--1||GB_GCA_004299445.1_protein.faa_SCTC01000037.1_27@PF00015_full_PFAM.356.538--1||GB_GCA_016765255.1_protein.faa_JAESQI010000286.1_2@PF00015_full_PFAM.615.804--1||GB_GCA_016869875.1_protein.faa_VGDE01000038.1_12@PF00015_full_PFAM.497.679--1||GB_GCA_018001015.1_protein.faa_JAGNIV010000004.1_198@PF00015_full_PFAM.294.465--6||GB_GCA_018240795.1_protein.faa_JAFEFA010000297.1_1@PF00015_full_PFAM.411.575--1||GB_GCA_900696695.1_protein.faa_CAADHC010000020.1_10@PF00015_full_PFAM.396.574--1||GB_GCA_903838565.1_protein.faa_CAILZB010000080.1_1@PF00015_full_PFAM.1.130--1||GB_GCA_903899705.1_protein.faa_CAIUKQ010000505.1_9@PF00015_full_PFAM.321.504--1||RS_GCF_001633165.1_protein.faa_NZ_CP015418.1_3370@PF00015_full_PFAM.508.683--4||RS_GCF_002079305.1_protein.faa_NZ_CP015039.1_3084@PF00015_full_PFAM.669.849--1||RS_GCF_002786325.1_protein.faa_NZ_PGTB01000423.1_1@PF00015_full_PFAM.11.187--1||RS_GCF_003432075.1_protein.faa_NZ_QWBU01000003.1_20@PF00015_full_PFAM.543.717--1||RS_GCF_004011175.1_protein.faa_NZ_RQXX01000002.1_532@PF00015_full_PFAM.761.938--61||RS_GCF_004365965.1_protein.faa_NZ_SOEB01000001.1_57@PF00015_full_PFAM.386.565--9||RS_GCF_018135625.1_protein.faa_NZ_CP073078.1_4621@PF00015_full_PFAM.293.475--1||RS_GCF_900117445.1_protein.faa_NZ_FPEJ01000013.1_362@PF00015_full_PFAM.273.448--1||RS_GCF_900142935.1_protein.faa_NZ_FSRS01000001.1_2111@PF00015_full_PFAM.367.553--1||RS_GCF_900177655.1_protein.faa_NZ_FXWK01000001.1_190@PF00015_full_PFAM.585.770--1:scovhsp_avg=61.31783439490446:scovhsp_max=91.7:scovhsp_min=50.3:scovhsp_std=6.89521855127414:scovhsp_sum=9626.9:send_avg=137.56050955414014:send_max=167.0:send_min=93.0:send_std=23.061605782710615:send_sum=21597.0:sstart_avg=16.687898089171973:sstart_max=74.0:sstart_min=1.0:sstart_std=14.251789587665336:sstart_sum=2620.0],02240108-f181-4893-9b98-7d9d3b575f15_1@MCPsignal.563.665:5e-09[&&NHX:Sample=rhiztom3:Type=capture:besthit=85.3:bitscore=152.0:capture_class=c__Alphaproteobacteria:capture_domain=d__Bacteria:capture_family=f__Caulobacteraceae:capture_genus=g__Caulobacter:capture_order=o__Caulobacterales:capture_phylum=p__Proteobacteria:capture_species=s__Caulobacter sp003185805:evalue=5e-48:gapopen=0.0:heptad=MCP-36H:length=102.0:mismatch=15.0:qcovhsp=100.0:qend=102.0:qstart=1.0:ref_name=RS_GCF_004011175.1_protein.faa_NZ_RQXX01000002.1_532@PF00015_full_PFAM.761.938:scovhsp=57.6:send=113.0:sstart=12.0])0:1.3e-08[&&NHX:Sample_counter=rhizpot1--7||rhizpot2--2||rhizpot3--5||rhiztom1--118||rhiztom2--114||rhiztom3--79:Type_counter=GTDB--3||capture--325:besthit_avg=81.61708860759494:besthit_max=99.0:besthit_min=58.7:besthit_std=5.19243929812474:besthit_sum=12895.5:bitscore_avg=169.2405063291139:bitscore_max=213.0:bitscore_min=89.0:bitscore_std=29.12381440242836:bitscore_sum=26740.0:capture_class_counter=c__Actinomycetia--2||c__Alphaproteobacteria--180||c__Anaerolineae--1||c__Bradymonadia--1||c__Clostridia--1||c__Dehalococcoidia--1||c__Desulfarculia--1||c__Desulfobacteria--2||c__Desulfovibrionia--27||c__Desulfuromonadia--9||c__Gammaproteobacteria--95||c__Holophagae--1||c__Phycisphaerae--1||c__Planctomycetia--1||c__Spirochaetia--2:capture_domain_counter=d__Bacteria--325:capture_family_counter=f__Alkalispirochaetaceae--1||f__Alteromonadaceae--1||f__Ancalomicrobiaceae--1||f__Beijerinckiaceae--22||f__Burkholderiaceae--68||f__Caulobacteraceae--123||f__Desulfarculaceae--1||f__Desulfatirhabdiaceae--1||f__Desulfobacteraceae--1||f__Desulfovibrionaceae--27||f__Devosiaceae--1||f__Enterobacteriaceae--1||f__FW602-bin16--1||f__Ferrovibrionaceae--1||f__Geobacteraceae--8||f__Halomonadaceae--1||f__Holophagaceae--1||f__Isosphaeraceae--1||f__Lachnospiraceae--1||f__Magnetospirillaceae--1||f__Nocardioidaceae--2||f__Oleiphilaceae--1||f__Pseudomonadaceae--12||f__Pseudopelobacteraceae--1||f__Rhizobiaceae--8||f__Rhodobacteraceae--8||f__Rhodocyclaceae--5||f__Salinisphaeraceae--1||f__Sphingomonadaceae--1||f__Sulfuricellaceae--4||f__Treponemataceae--1||f__UBA1532--1||f__UBA1924--1||f__UBA6663--1||f__Wenzhouxiangellaceae--1||f__Xanthobacteraceae--14:capture_genus_counter=g__Achromobacter--2||g__Aeromicrobium--2||g__Agrobacterium--1||g__Aliiglaciecola--1||g__Alkalispirochaeta--1||g__Aquabacterium_B--2||g__Asticcacaulis--1||g__Azonexus--1||g__Bordetella--2||g__Bosea--1||g__Bradyrhizobium--13||g__Brevundimonas--2||g__CAINDO01--1||g__CAJBIL01--3||g__CLL3-39--4||g__Caulobacter--84||g__Cucumibacter--1||g__Desulfovibrio--27||g__Ensifer--2||g__FW602-bin16--1||g__Ferrovibrio--1||g__Geomonas--8||g__Geothrix--1||g__Giesbergeria--1||g__Halomonas--1||g__Hydrogenophaga--44||g__Hylemonella--12||g__Isosphaera--1||g__JABWBC01--1||g__JACRCG01--1||g__JACRDC01--1||g__Mangrovicoccus--1||g__Marinobacter_A--1||g__Methylobacterium--21||g__NBML01--1||g__Neorhizobium--3||g__Palsa-881--7||g__Paraburkholderia--2||g__Paracoccus--1||g__Pararhizobium--1||g__Phaeospirillum--1||g__Phenylobacterium--29||g__Pinisolibacter--1||g__Pseudomonas--1||g__Pseudomonas_B--2||g__Pseudomonas_E--9||g__RAAP-1--1||g__Rhizobium--1||g__Rhizorhabdus--1||g__Rhodoferax--1||g__Rhodopseudomonas--1||g__Rhodovulum--1||g__SIG299--1||g__Salinisphaera--1||g__Serratia_A--1||g__Silicimonas--1||g__Spiro-10--1||g__Sulfurimicrobium--4||g__Sulfuritalea--1||g__UBA6663--1||g__Variovorax--1||g__Wenzhouxiangella--1||g__Xylophilus--1:capture_order_counter=o__Anaerolineales--1||o__Burkholderiales--77||o__Caulobacterales--123||o__DSM-27196--1||o__Desulfarculales--1||o__Desulfobacterales--2||o__Desulfovibrionales--27||o__Enterobacterales--2||o__FW602-bin16--1||o__Ferrovibrionales--1||o__Geobacterales--9||o__Holophagales--1||o__Isosphaerales--1||o__Lachnospirales--1||o__Nevskiales--1||o__Phycisphaerales--1||o__Propionibacteriales--2||o__Pseudomonadales--14||o__Rhizobiales--46||o__Rhodobacterales--8||o__Rhodospirillales--1||o__Sphingomonadales--1||o__Treponematales--1||o__UBA7976--1||o__Xanthomonadales--1:capture_phylum_counter=p__Acidobacteriota--1||p__Actinobacteriota--2||p__Chloroflexota--2||p__Desulfobacterota--12||p__Desulfobacterota_I--27||p__Firmicutes_A--1||p__Myxococcota--1||p__Planctomycetota--2||p__Proteobacteria--275||p__Spirochaetota--2:capture_species_counter=s__Achromobacter sp001428845--1||s__Achromobacter xylosoxidans_C--1||s__Aeromicrobium massiliense--2||s__Agrobacterium cavarae--1||s__Aliiglaciecola sp007197995--1||s__Alkalispirochaeta sp007117185--1||s__Aquabacterium_B tepidiphilum--2||s__Asticcacaulis benevestitus--1||s__Azonexus agitatus--1||s__Bordetella sp002261475--2||s__Bosea sp016428755--1||s__Bradyrhizobium sp001590795--6||s__Bradyrhizobium sp003963435--1||s__Bradyrhizobium sp004799445--6||s__Brevundimonas naejangsanensis_B--2||s__CAINDO01 sp903847385--1||s__CAJBIL01 sp903953145--3||s__CLL3-39 sp012070395--4||s__Caulobacter sp001556515--6||s__Caulobacter sp003185805--77||s__Caulobacter sp017744495--1||s__Cucumibacter marinus--1||s__Desulfovibrio desulfuricans_A--2||s__Desulfovibrio sp910584445--25||s__Ensifer sp000799055--2||s__FW602-bin16 sp004297765--1||s__Ferrovibrio sp002482765--1||s__Geomonas paludis--7||s__Geomonas sp018919395--1||s__Geothrix sp903884655--1||s__Giesbergeria metamorpha--1||s__Halomonas titanicae--1||s__Hydrogenophaga sp002840835--42||s__Hydrogenophaga sp003241965--2||s__Hylemonella gracilis--12||s__Isosphaera pallida--1||s__JABWBC01 sp013360695--1||s__JACRCG01 sp903958085--1||s__JACRDC01 sp016208115--1||s__Mangrovicoccus sp005870025--1||s__Marinobacter_A bohaiensis--1||s__Methylobacterium sp001542815--1||s__Methylobacterium sp004004555--15||s__Methylobacterium sp009806555--5||s__NBML01 sp016743945--1||s__Neorhizobium sp004343585--2||s__Neorhizobium sp902167985--1||s__Palsa-881 sp018241335--7||s__Paraburkholderia caffeinilytica--1||s__Paraburkholderia sp013426895--1||s__Paracoccus sp016869875--1||s__Pararhizobium sp001424065--1||s__Phaeospirillum sp903901915--1||s__Phenylobacterium sp001557235--29||s__Pinisolibacter sp012517025--1||s__Pseudomonas sp017589465--1||s__Pseudomonas_B asuensis--2||s__Pseudomonas_E putida_N--1||s__Pseudomonas_E sp000955815--1||s__Pseudomonas_E sp003014915--1||s__Pseudomonas_E sp004214895--2||s__Pseudomonas_E sp009834565--2||s__Pseudomonas_E sp019139675--1||s__Pseudomonas_E tremae--1||s__RAAP-1 sp016219185--1||s__Rhizobium tropici_B--1||s__Rhizorhabdus sp011044255--1||s__Rhodoferax sp903945325--1||s__Rhodopseudomonas palustris_I--1||s__Rhodovulum strictum--1||s__SIG299 sp017622795--1||s__Salinisphaera hydrothermalis--1||s__Serratia_A sp000633355--1||s__Silicimonas algicola--1||s__Spiro-10 sp016938205--1||s__Sulfurimicrobium lacus--4||s__Sulfuritalea sp903848955--1||s__UBA6663 sp002455335--1||s__Variovorax sp001426505--1||s__Wenzhouxiangella sp010499265--1||s__Xylophilus rhododendri--1:evalue_avg=2.1392990693630816e-25:evalue_max=3.38e-23:evalue_min=1.61e-70:evalue_std=2.6889831524171954e-24:evalue_sum=3.3800925295936686e-23:gapopen_avg=0.21518987341772153:gapopen_max=3.0:gapopen_min=0.0:gapopen_std=0.5334871717713274:gapopen_sum=34.0:gtdb_class_counter=c__Alphaproteobacteria--3:gtdb_domain_counter=d__Bacteria--3:gtdb_family_counter=f__Parvularculaceae--1||f__Rhodobacteraceae--2:gtdb_genus_counter=g__CYK-10--2||g__Parvularcula--1:gtdb_order_counter=o__Caulobacterales--1||o__Rhodobacterales--2:gtdb_phylum_counter=p__Proteobacteria--3:gtdb_species_counter=s__CYK-10 sp009925085--1||s__CYK-10 sp016124195--1||s__Parvularcula oceani--1:heptad_counter=MCP-34H--1||MCP-36H--326||MCP-44H--1:lbd_counter=:lca_tree=c__Alphaproteobacteria:length_avg=121.86075949367088:length_max=165.0:length_min=82.0:length_std=21.963916080940077:length_sum=19254.0:mismatch_avg=22.50632911392405:mismatch_max=63.0:mismatch_min=1.0:mismatch_std=8.174643750739458:mismatch_sum=3556.0:name=N628804:qcovhsp_avg=99.19493670886077:qcovhsp_max=100.0:qcovhsp_min=95.4:qcovhsp_std=1.129218063732228:qcovhsp_sum=15672.800000000001:qend_avg=122.08227848101266:qend_max=162.0:qend_min=82.0:qend_std=22.073982491968057:qend_sum=19289.0:qstart_avg=1.379746835443038:qstart_max=6.0:qstart_min=1.0:qstart_std=0.8186332787357328:qstart_sum=218.0:ref_name_counter=GB_GCA_002704915.1_protein.faa_PAIP01000008.1_11@PF00015_full_PFAM.513.747--60||GB_GCA_002968845.1_protein.faa_PVBG01000012.1_90@PF00015_full_PFAM.304.468--1||GB_GCA_003249215.1_protein.faa_QKJR01000089.1_31@PF00015_full_PFAM.778.971--1||GB_GCA_003258405.1_protein.faa_QKPN01000007.1_37@PF00015_full_PFAM.575.773--1||GB_GCA_004299445.1_protein.faa_SCTC01000037.1_27@PF00015_full_PFAM.356.538--1||GB_GCA_016765255.1_protein.faa_JAESQI010000286.1_2@PF00015_full_PFAM.615.804--1||GB_GCA_016869875.1_protein.faa_VGDE01000038.1_12@PF00015_full_PFAM.497.679--1||GB_GCA_018001015.1_protein.faa_JAGNIV010000004.1_198@PF00015_full_PFAM.294.465--6||GB_GCA_018240795.1_protein.faa_JAFEFA010000297.1_1@PF00015_full_PFAM.411.575--1||GB_GCA_900696695.1_protein.faa_CAADHC010000020.1_10@PF00015_full_PFAM.396.574--1||GB_GCA_903838565.1_protein.faa_CAILZB010000080.1_1@PF00015_full_PFAM.1.130--1||GB_GCA_903899705.1_protein.faa_CAIUKQ010000505.1_9@PF00015_full_PFAM.321.504--1||RS_GCF_001633165.1_protein.faa_NZ_CP015418.1_3370@PF00015_full_PFAM.508.683--4||RS_GCF_002079305.1_protein.faa_NZ_CP015039.1_3084@PF00015_full_PFAM.669.849--1||RS_GCF_002786325.1_protein.faa_NZ_PGTB01000423.1_1@PF00015_full_PFAM.11.187--1||RS_GCF_003432075.1_protein.faa_NZ_QWBU01000003.1_20@PF00015_full_PFAM.543.717--1||RS_GCF_004011175.1_protein.faa_NZ_RQXX01000002.1_532@PF00015_full_PFAM.761.938--62||RS_GCF_004365965.1_protein.faa_NZ_SOEB01000001.1_57@PF00015_full_PFAM.386.565--9||RS_GCF_018135625.1_protein.faa_NZ_CP073078.1_4621@PF00015_full_PFAM.293.475--1||RS_GCF_900117445.1_protein.faa_NZ_FPEJ01000013.1_362@PF00015_full_PFAM.273.448--1||RS_GCF_900142935.1_protein.faa_NZ_FSRS01000001.1_2111@PF00015_full_PFAM.367.553--1||RS_GCF_900177655.1_protein.faa_NZ_FXWK01000001.1_190@PF00015_full_PFAM.585.770--1:scovhsp_avg=61.294303797468345:scovhsp_max=91.7:scovhsp_min=50.3:scovhsp_std=6.879585268114595:scovhsp_sum=9684.499999999998:send_avg=137.40506329113924:send_max=167.0:send_min=93.0:send_std=23.07093408766748:send_sum=21710.0:sstart_avg=16.658227848101266:sstart_max=74.0:sstart_min=1.0:sstart_std=14.211223765598353:sstart_sum=2632.0],(15c49eb4-5a85-4ec2-9827-9847096531ce_1@MCPsignal.186.307:0.00680481[&&NHX:Sample=rhiztom2:Type=capture:besthit=84.2:bitscore=177.0:capture_class=c__Alphaproteobacteria:capture_domain=d__Bacteria:capture_family=f__Caulobacteraceae:capture_genus=g__Caulobacter:capture_order=o__Caulobacterales:capture_phylum=p__Proteobacteria:capture_species=s__Caulobacter sp003185805:evalue=1e-57:gapopen=0.0:heptad=MCP-36H:length=120.0:mismatch=19.0:qcovhsp=99.2:qend=120.0:qstart=1.0:ref_name=RS_GCF_004011175.1_protein.faa_NZ_RQXX01000002.1_532@PF00015_full_PFAM.761.938:scovhsp=67.8:send=131.0:sstart=12.0],76940695-0285-4e0d-bc47-e363792e1c8b_4@MCPsignal.113.217:5e-09[&&NHX:Sample=rhiztom3:Type=capture:besthit=85.6:bitscore=154.0:capture_class=c__Alphaproteobacteria:capture_domain=d__Bacteria:capture_family=f__Caulobacteraceae:capture_genus=g__Caulobacter:capture_order=o__Caulobacterales:capture_phylum=p__Proteobacteria:capture_species=s__Caulobacter sp003185805:evalue=6.64e-49:gapopen=0.0:heptad=MCP-36H:length=104.0:mismatch=15.0:qcovhsp=100.0:qend=104.0:qstart=1.0:ref_name=RS_GCF_004011175.1_protein.faa_NZ_RQXX01000002.1_532@PF00015_full_PFAM.761.938:scovhsp=58.8:send=115.0:sstart=12.0])0:1.8e-08[&&NHX:Sample_counter=rhiztom2--1||rhiztom3--1:Type_counter=capture--2:besthit_avg=84.9:besthit_max=85.6:besthit_min=84.2:besthit_std=0.9899494936611605:besthit_sum=169.8:bitscore_avg=165.5:bitscore_max=177.0:bitscore_min=154.0:bitscore_std=16.263455967290593:bitscore_sum=331.0:capture_class_counter=c__Alphaproteobacteria--2:capture_domain_counter=d__Bacteria--2:capture_family_counter=f__Caulobacteraceae--2:capture_genus_counter=g__Caulobacter--2:capture_order_counter=o__Caulobacterales--2:capture_phylum_counter=p__Proteobacteria--2:capture_species_counter=s__Caulobacter sp003185805--2:evalue_avg=3.3200000049999996e-49:evalue_max=6.64e-49:evalue_min=1e-57:evalue_std=4.695189020007607e-49:evalue_sum=6.640000009999999e-49:gapopen_avg=0.0:gapopen_max=0.0:gapopen_min=0.0:gapopen_std=0.0:gapopen_sum=0.0:gtdb_class_counter=:gtdb_domain_counter=:gtdb_family_counter=:gtdb_genus_counter=:gtdb_order_counter=:gtdb_phylum_counter=:gtdb_species_counter=:heptad_counter=MCP-36H--2:lbd_counter=:length_avg=112.0:length_max=120.0:length_min=104.0:length_std=11.313708498984761:length_sum=224.0:mismatch_avg=17.0:mismatch_max=19.0:mismatch_min=15.0:mismatch_std=2.8284271247461903:mismatch_sum=34.0:name=N628807:qcovhsp_avg=99.6:qcovhsp_max=100.0:qcovhsp_min=99.2:qcovhsp_std=0.565685424949236:qcovhsp_sum=199.2:qend_avg=112.0:qend_max=120.0:qend_min=104.0:qend_std=11.313708498984761:qend_sum=224.0:qstart_avg=1.0:qstart_max=1.0:qstart_min=1.0:qstart_std=0.0:qstart_sum=2.0:ref_name_counter=RS_GCF_004011175.1_protein.faa_NZ_RQXX01000002.1_532@PF00015_full_PFAM.761.938--2:scovhsp_avg=63.3:scovhsp_max=67.8:scovhsp_min=58.8:scovhsp_std=6.363961030678928:scovhsp_sum=126.6:send_avg=123.0:send_max=131.0:send_min=115.0:send_std=11.313708498984761:send_sum=246.0:sstart_avg=12.0:sstart_max=12.0:sstart_min=12.0:sstart_std=0.0:sstart_sum=24.0])0:1.3e-08[&&NHX:Sample_counter=rhizpot1--7||rhizpot2--2||rhizpot3--5||rhiztom1--118||rhiztom2--115||rhiztom3--80:Type_counter=GTDB--3||capture--327:besthit_avg=81.65812500000001:besthit_max=99.0:besthit_min=58.7:besthit_std=5.173231437533923:besthit_sum=13065.300000000001:bitscore_avg=169.19375:bitscore_max=213.0:bitscore_min=89.0:bitscore_std=28.97179215316232:bitscore_sum=27071.0:capture_class_counter=c__Actinomycetia--2||c__Alphaproteobacteria--182||c__Anaerolineae--1||c__Bradymonadia--1||c__Clostridia--1||c__Dehalococcoidia--1||c__Desulfarculia--1||c__Desulfobacteria--2||c__Desulfovibrionia--27||c__Desulfuromonadia--9||c__Gammaproteobacteria--95||c__Holophagae--1||c__Phycisphaerae--1||c__Planctomycetia--1||c__Spirochaetia--2:capture_domain_counter=d__Bacteria--327:capture_family_counter=f__Alkalispirochaetaceae--1||f__Alteromonadaceae--1||f__Ancalomicrobiaceae--1||f__Beijerinckiaceae--22||f__Burkholderiaceae--68||f__Caulobacteraceae--125||f__Desulfarculaceae--1||f__Desulfatirhabdiaceae--1||f__Desulfobacteraceae--1||f__Desulfovibrionaceae--27||f__Devosiaceae--1||f__Enterobacteriaceae--1||f__FW602-bin16--1||f__Ferrovibrionaceae--1||f__Geobacteraceae--8||f__Halomonadaceae--1||f__Holophagaceae--1||f__Isosphaeraceae--1||f__Lachnospiraceae--1||f__Magnetospirillaceae--1||f__Nocardioidaceae--2||f__Oleiphilaceae--1||f__Pseudomonadaceae--12||f__Pseudopelobacteraceae--1||f__Rhizobiaceae--8||f__Rhodobacteraceae--8||f__Rhodocyclaceae--5||f__Salinisphaeraceae--1||f__Sphingomonadaceae--1||f__Sulfuricellaceae--4||f__Treponemataceae--1||f__UBA1532--1||f__UBA1924--1||f__UBA6663--1||f__Wenzhouxiangellaceae--1||f__Xanthobacteraceae--14:capture_genus_counter=g__Achromobacter--2||g__Aeromicrobium--2||g__Agrobacterium--1||g__Aliiglaciecola--1||g__Alkalispirochaeta--1||g__Aquabacterium_B--2||g__Asticcacaulis--1||g__Azonexus--1||g__Bordetella--2||g__Bosea--1||g__Bradyrhizobium--13||g__Brevundimonas--2||g__CAINDO01--1||g__CAJBIL01--3||g__CLL3-39--4||g__Caulobacter--86||g__Cucumibacter--1||g__Desulfovibrio--27||g__Ensifer--2||g__FW602-bin16--1||g__Ferrovibrio--1||g__Geomonas--8||g__Geothrix--1||g__Giesbergeria--1||g__Halomonas--1||g__Hydrogenophaga--44||g__Hylemonella--12||g__Isosphaera--1||g__JABWBC01--1||g__JACRCG01--1||g__JACRDC01--1||g__Mangrovicoccus--1||g__Marinobacter_A--1||g__Methylobacterium--21||g__NBML01--1||g__Neorhizobium--3||g__Palsa-881--7||g__Paraburkholderia--2||g__Paracoccus--1||g__Pararhizobium--1||g__Phaeospirillum--1||g__Phenylobacterium--29||g__Pinisolibacter--1||g__Pseudomonas--1||g__Pseudomonas_B--2||g__Pseudomonas_E--9||g__RAAP-1--1||g__Rhizobium--1||g__Rhizorhabdus--1||g__Rhodoferax--1||g__Rhodopseudomonas--1||g__Rhodovulum--1||g__SIG299--1||g__Salinisphaera--1||g__Serratia_A--1||g__Silicimonas--1||g__Spiro-10--1||g__Sulfurimicrobium--4||g__Sulfuritalea--1||g__UBA6663--1||g__Variovorax--1||g__Wenzhouxiangella--1||g__Xylophilus--1:capture_order_counter=o__Anaerolineales--1||o__Burkholderiales--77||o__Caulobacterales--125||o__DSM-27196--1||o__Desulfarculales--1||o__Desulfobacterales--2||o__Desulfovibrionales--27||o__Enterobacterales--2||o__FW602-bin16--1||o__Ferrovibrionales--1||o__Geobacterales--9||o__Holophagales--1||o__Isosphaerales--1||o__Lachnospirales--1||o__Nevskiales--1||o__Phycisphaerales--1||o__Propionibacteriales--2||o__Pseudomonadales--14||o__Rhizobiales--46||o__Rhodobacterales--8||o__Rhodospirillales--1||o__Sphingomonadales--1||o__Treponematales--1||o__UBA7976--1||o__Xanthomonadales--1:capture_phylum_counter=p__Acidobacteriota--1||p__Actinobacteriota--2||p__Chloroflexota--2||p__Desulfobacterota--12||p__Desulfobacterota_I--27||p__Firmicutes_A--1||p__Myxococcota--1||p__Planctomycetota--2||p__Proteobacteria--277||p__Spirochaetota--2:capture_species_counter=s__Achromobacter sp001428845--1||s__Achromobacter xylosoxidans_C--1||s__Aeromicrobium massiliense--2||s__Agrobacterium cavarae--1||s__Aliiglaciecola sp007197995--1||s__Alkalispirochaeta sp007117185--1||s__Aquabacterium_B tepidiphilum--2||s__Asticcacaulis benevestitus--1||s__Azonexus agitatus--1||s__Bordetella sp002261475--2||s__Bosea sp016428755--1||s__Bradyrhizobium sp001590795--6||s__Bradyrhizobium sp003963435--1||s__Bradyrhizobium sp004799445--6||s__Brevundimonas naejangsanensis_B--2||s__CAINDO01 sp903847385--1||s__CAJBIL01 sp903953145--3||s__CLL3-39 sp012070395--4||s__Caulobacter sp001556515--6||s__Caulobacter sp003185805--79||s__Caulobacter sp017744495--1||s__Cucumibacter marinus--1||s__Desulfovibrio desulfuricans_A--2||s__Desulfovibrio sp910584445--25||s__Ensifer sp000799055--2||s__FW602-bin16 sp004297765--1||s__Ferrovibrio sp002482765--1||s__Geomonas paludis--7||s__Geomonas sp018919395--1||s__Geothrix sp903884655--1||s__Giesbergeria metamorpha--1||s__Halomonas titanicae--1||s__Hydrogenophaga sp002840835--42||s__Hydrogenophaga sp003241965--2||s__Hylemonella gracilis--12||s__Isosphaera pallida--1||s__JABWBC01 sp013360695--1||s__JACRCG01 sp903958085--1||s__JACRDC01 sp016208115--1||s__Mangrovicoccus sp005870025--1||s__Marinobacter_A bohaiensis--1||s__Methylobacterium sp001542815--1||s__Methylobacterium sp004004555--15||s__Methylobacterium sp009806555--5||s__NBML01 sp016743945--1||s__Neorhizobium sp004343585--2||s__Neorhizobium sp902167985--1||s__Palsa-881 sp018241335--7||s__Paraburkholderia caffeinilytica--1||s__Paraburkholderia sp013426895--1||s__Paracoccus sp016869875--1||s__Pararhizobium sp001424065--1||s__Phaeospirillum sp903901915--1||s__Phenylobacterium sp001557235--29||s__Pinisolibacter sp012517025--1||s__Pseudomonas sp017589465--1||s__Pseudomonas_B asuensis--2||s__Pseudomonas_E putida_N--1||s__Pseudomonas_E sp000955815--1||s__Pseudomonas_E sp003014915--1||s__Pseudomonas_E sp004214895--2||s__Pseudomonas_E sp009834565--2||s__Pseudomonas_E sp019139675--1||s__Pseudomonas_E tremae--1||s__RAAP-1 sp016219185--1||s__Rhizobium tropici_B--1||s__Rhizorhabdus sp011044255--1||s__Rhodoferax sp903945325--1||s__Rhodopseudomonas palustris_I--1||s__Rhodovulum strictum--1||s__SIG299 sp017622795--1||s__Salinisphaera hydrothermalis--1||s__Serratia_A sp000633355--1||s__Silicimonas algicola--1||s__Spiro-10 sp016938205--1||s__Sulfurimicrobium lacus--4||s__Sulfuritalea sp903848955--1||s__UBA6663 sp002455335--1||s__Variovorax sp001426505--1||s__Wenzhouxiangella sp010499265--1||s__Xylophilus rhododendri--1:evalue_avg=2.1125578309960423e-25:evalue_max=3.38e-23:evalue_min=1.61e-70:evalue_std=2.6721241635410923e-24:evalue_sum=3.380092529593668e-23:gapopen_avg=0.2125:gapopen_max=3.0:gapopen_min=0.0:gapopen_std=0.5306635220032612:gapopen_sum=34.0:gtdb_class_counter=c__Alphaproteobacteria--3:gtdb_domain_counter=d__Bacteria--3:gtdb_family_counter=f__Parvularculaceae--1||f__Rhodobacteraceae--2:gtdb_genus_counter=g__CYK-10--2||g__Parvularcula--1:gtdb_order_counter=o__Caulobacterales--1||o__Rhodobacterales--2:gtdb_phylum_counter=p__Proteobacteria--3:gtdb_species_counter=s__CYK-10 sp009925085--1||s__CYK-10 sp016124195--1||s__Parvularcula oceani--1:heptad_counter=MCP-34H--1||MCP-36H--328||MCP-44H--1:lbd_counter=:lca_tree=c__Alphaproteobacteria:length_avg=121.7375:length_max=165.0:length_min=82.0:length_std=21.871404466410777:length_sum=19478.0:mismatch_avg=22.4375:mismatch_max=63.0:mismatch_min=1.0:mismatch_std=8.149304480875198:mismatch_sum=3590.0:name=N628808:qcovhsp_avg=99.2:qcovhsp_max=100.0:qcovhsp_min=95.4:qcovhsp_std=1.1238970834057935:qcovhsp_sum=15872.0:qend_avg=121.95625:qend_max=162.0:qend_min=82.0:qend_std=21.981795462632398:qend_sum=19513.0:qstart_avg=1.375:qstart_max=6.0:qstart_min=1.0:qstart_std=0.8145686052007015:qstart_sum=220.0:ref_name_counter=GB_GCA_002704915.1_protein.faa_PAIP01000008.1_11@PF00015_full_PFAM.513.747--60||GB_GCA_002968845.1_protein.faa_PVBG01000012.1_90@PF00015_full_PFAM.304.468--1||GB_GCA_003249215.1_protein.faa_QKJR01000089.1_31@PF00015_full_PFAM.778.971--1||GB_GCA_003258405.1_protein.faa_QKPN01000007.1_37@PF00015_full_PFAM.575.773--1||GB_GCA_004299445.1_protein.faa_SCTC01000037.1_27@PF00015_full_PFAM.356.538--1||GB_GCA_016765255.1_protein.faa_JAESQI010000286.1_2@PF00015_full_PFAM.615.804--1||GB_GCA_016869875.1_protein.faa_VGDE01000038.1_12@PF00015_full_PFAM.497.679--1||GB_GCA_018001015.1_protein.faa_JAGNIV010000004.1_198@PF00015_full_PFAM.294.465--6||GB_GCA_018240795.1_protein.faa_JAFEFA010000297.1_1@PF00015_full_PFAM.411.575--1||GB_GCA_900696695.1_protein.faa_CAADHC010000020.1_10@PF00015_full_PFAM.396.574--1||GB_GCA_903838565.1_protein.faa_CAILZB010000080.1_1@PF00015_full_PFAM.1.130--1||GB_GCA_903899705.1_protein.faa_CAIUKQ010000505.1_9@PF00015_full_PFAM.321.504--1||RS_GCF_001633165.1_protein.faa_NZ_CP015418.1_3370@PF00015_full_PFAM.508.683--4||RS_GCF_002079305.1_protein.faa_NZ_CP015039.1_3084@PF00015_full_PFAM.669.849--1||RS_GCF_002786325.1_protein.faa_NZ_PGTB01000423.1_1@PF00015_full_PFAM.11.187--1||RS_GCF_003432075.1_protein.faa_NZ_QWBU01000003.1_20@PF00015_full_PFAM.543.717--1||RS_GCF_004011175.1_protein.faa_NZ_RQXX01000002.1_532@PF00015_full_PFAM.761.938--64||RS_GCF_004365965.1_protein.faa_NZ_SOEB01000001.1_57@PF00015_full_PFAM.386.565--9||RS_GCF_018135625.1_protein.faa_NZ_CP073078.1_4621@PF00015_full_PFAM.293.475--1||RS_GCF_900117445.1_protein.faa_NZ_FPEJ01000013.1_362@PF00015_full_PFAM.273.448--1||RS_GCF_900142935.1_protein.faa_NZ_FSRS01000001.1_2111@PF00015_full_PFAM.367.553--1||RS_GCF_900177655.1_protein.faa_NZ_FXWK01000001.1_190@PF00015_full_PFAM.585.770--1:scovhsp_avg=61.319374999999994:scovhsp_max=91.7:scovhsp_min=50.3:scovhsp_std=6.858429114701386:scovhsp_sum=9811.099999999999:send_avg=137.225:send_max=167.0:send_min=93.0:send_std=22.99902923846895:send_sum=21956.0:sstart_avg=16.6:sstart_max=74.0:sstart_min=1.0:sstart_std=14.131102232821947:sstart_sum=2656.0])0:1.3e-08[&&NHX:Sample_counter=rhizpot1--7||rhizpot2--2||rhizpot3--5||rhiztom1--119||rhiztom2--116||rhiztom3--80:Type_counter=GTDB--3||capture--329:besthit_avg=81.73395061728397:besthit_max=99.0:besthit_min=58.7:besthit_std=5.185816341520493:besthit_sum=13240.900000000001:bitscore_avg=168.78395061728395:bitscore_max=213.0:bitscore_min=89.0:bitscore_std=29.02509497543376:bitscore_sum=27343.0:capture_class_counter=c__Actinomycetia--2||c__Alphaproteobacteria--184||c__Anaerolineae--1||c__Bradymonadia--1||c__Clostridia--1||c__Dehalococcoidia--1||c__Desulfarculia--1||c__Desulfobacteria--2||c__Desulfovibrionia--27||c__Desulfuromonadia--9||c__Gammaproteobacteria--95||c__Holophagae--1||c__Phycisphaerae--1||c__Planctomycetia--1||c__Spirochaetia--2:capture_domain_counter=d__Bacteria--329:capture_family_counter=f__Alkalispirochaetaceae--1||f__Alteromonadaceae--1||f__Ancalomicrobiaceae--1||f__Beijerinckiaceae--22||f__Burkholderiaceae--68||f__Caulobacteraceae--127||f__Desulfarculaceae--1||f__Desulfatirhabdiaceae--1||f__Desulfobacteraceae--1||f__Desulfovibrionaceae--27||f__Devosiaceae--1||f__Enterobacteriaceae--1||f__FW602-bin16--1||f__Ferrovibrionaceae--1||f__Geobacteraceae--8||f__Halomonadaceae--1||f__Holophagaceae--1||f__Isosphaeraceae--1||f__Lachnospiraceae--1||f__Magnetospirillaceae--1||f__Nocardioidaceae--2||f__Oleiphilaceae--1||f__Pseudomonadaceae--12||f__Pseudopelobacteraceae--1||f__Rhizobiaceae--8||f__Rhodobacteraceae--8||f__Rhodocyclaceae--5||f__Salinisphaeraceae--1||f__Sphingomonadaceae--1||f__Sulfuricellaceae--4||f__Treponemataceae--1||f__UBA1532--1||f__UBA1924--1||f__UBA6663--1||f__Wenzhouxiangellaceae--1||f__Xanthobacteraceae--14:capture_genus_counter=g__Achromobacter--2||g__Aeromicrobium--2||g__Agrobacterium--1||g__Aliiglaciecola--1||g__Alkalispirochaeta--1||g__Aquabacterium_B--2||g__Asticcacaulis--1||g__Azonexus--1||g__Bordetella--2||g__Bosea--1||g__Bradyrhizobium--13||g__Brevundimonas--2||g__CAINDO01--1||g__CAJBIL01--3||g__CLL3-39--4||g__Caulobacter--88||g__Cucumibacter--1||g__Desulfovibrio--27||g__Ensifer--2||g__FW602-bin16--1||g__Ferrovibrio--1||g__Geomonas--8||g__Geothrix--1||g__Giesbergeria--1||g__Halomonas--1||g__Hydrogenophaga--44||g__Hylemonella--12||g__Isosphaera--1||g__JABWBC01--1||g__JACRCG01--1||g__JACRDC01--1||g__Mangrovicoccus--1||g__Marinobacter_A--1||g__Methylobacterium--21||g__NBML01--1||g__Neorhizobium--3||g__Palsa-881--7||g__Paraburkholderia--2||g__Paracoccus--1||g__Pararhizobium--1||g__Phaeospirillum--1||g__Phenylobacterium--29||g__Pinisolibacter--1||g__Pseudomonas--1||g__Pseudomonas_B--2||g__Pseudomonas_E--9||g__RAAP-1--1||g__Rhizobium--1||g__Rhizorhabdus--1||g__Rhodoferax--1||g__Rhodopseudomonas--1||g__Rhodovulum--1||g__SIG299--1||g__Salinisphaera--1||g__Serratia_A--1||g__Silicimonas--1||g__Spiro-10--1||g__Sulfurimicrobium--4||g__Sulfuritalea--1||g__UBA6663--1||g__Variovorax--1||g__Wenzhouxiangella--1||g__Xylophilus--1:capture_order_counter=o__Anaerolineales--1||o__Burkholderiales--77||o__Caulobacterales--127||o__DSM-27196--1||o__Desulfarculales--1||o__Desulfobacterales--2||o__Desulfovibrionales--27||o__Enterobacterales--2||o__FW602-bin16--1||o__Ferrovibrionales--1||o__Geobacterales--9||o__Holophagales--1||o__Isosphaerales--1||o__Lachnospirales--1||o__Nevskiales--1||o__Phycisphaerales--1||o__Propionibacteriales--2||o__Pseudomonadales--14||o__Rhizobiales--46||o__Rhodobacterales--8||o__Rhodospirillales--1||o__Sphingomonadales--1||o__Treponematales--1||o__UBA7976--1||o__Xanthomonadales--1:capture_phylum_counter=p__Acidobacteriota--1||p__Actinobacteriota--2||p__Chloroflexota--2||p__Desulfobacterota--12||p__Desulfobacterota_I--27||p__Firmicutes_A--1||p__Myxococcota--1||p__Planctomycetota--2||p__Proteobacteria--279||p__Spirochaetota--2:capture_species_counter=s__Achromobacter sp001428845--1||s__Achromobacter xylosoxidans_C--1||s__Aeromicrobium massiliense--2||s__Agrobacterium cavarae--1||s__Aliiglaciecola sp007197995--1||s__Alkalispirochaeta sp007117185--1||s__Aquabacterium_B tepidiphilum--2||s__Asticcacaulis benevestitus--1||s__Azonexus agitatus--1||s__Bordetella sp002261475--2||s__Bosea sp016428755--1||s__Bradyrhizobium sp001590795--6||s__Bradyrhizobium sp003963435--1||s__Bradyrhizobium sp004799445--6||s__Brevundimonas naejangsanensis_B--2||s__CAINDO01 sp903847385--1||s__CAJBIL01 sp903953145--3||s__CLL3-39 sp012070395--4||s__Caulobacter sp001556515--6||s__Caulobacter sp003185805--81||s__Caulobacter sp017744495--1||s__Cucumibacter marinus--1||s__Desulfovibrio desulfuricans_A--2||s__Desulfovibrio sp910584445--25||s__Ensifer sp000799055--2||s__FW602-bin16 sp004297765--1||s__Ferrovibrio sp002482765--1||s__Geomonas paludis--7||s__Geomonas sp018919395--1||s__Geothrix sp903884655--1||s__Giesbergeria metamorpha--1||s__Halomonas titanicae--1||s__Hydrogenophaga sp002840835--42||s__Hydrogenophaga sp003241965--2||s__Hylemonella gracilis--12||s__Isosphaera pallida--1||s__JABWBC01 sp013360695--1||s__JACRCG01 sp903958085--1||s__JACRDC01 sp016208115--1||s__Mangrovicoccus sp005870025--1||s__Marinobacter_A bohaiensis--1||s__Methylobacterium sp001542815--1||s__Methylobacterium sp004004555--15||s__Methylobacterium sp009806555--5||s__NBML01 sp016743945--1||s__Neorhizobium sp004343585--2||s__Neorhizobium sp902167985--1||s__Palsa-881 sp018241335--7||s__Paraburkholderia caffeinilytica--1||s__Paraburkholderia sp013426895--1||s__Paracoccus sp016869875--1||s__Pararhizobium sp001424065--1||s__Phaeospirillum sp903901915--1||s__Phenylobacterium sp001557235--29||s__Pinisolibacter sp012517025--1||s__Pseudomonas sp017589465--1||s__Pseudomonas_B asuensis--2||s__Pseudomonas_E putida_N--1||s__Pseudomonas_E sp000955815--1||s__Pseudomonas_E sp003014915--1||s__Pseudomonas_E sp004214895--2||s__Pseudomonas_E sp009834565--2||s__Pseudomonas_E sp019139675--1||s__Pseudomonas_E tremae--1||s__RAAP-1 sp016219185--1||s__Rhizobium tropici_B--1||s__Rhizorhabdus sp011044255--1||s__Rhodoferax sp903945325--1||s__Rhodopseudomonas palustris_I--1||s__Rhodovulum strictum--1||s__SIG299 sp017622795--1||s__Salinisphaera hydrothermalis--1||s__Serratia_A sp000633355--1||s__Silicimonas algicola--1||s__Spiro-10 sp016938205--1||s__Sulfurimicrobium lacus--4||s__Sulfuritalea sp903848955--1||s__UBA6663 sp002455335--1||s__Variovorax sp001426505--1||s__Wenzhouxiangella sp010499265--1||s__Xylophilus rhododendri--1:evalue_avg=2.0864768701195483e-25:evalue_max=3.38e-23:evalue_min=1.61e-70:evalue_std=2.6555783496787353e-24:evalue_sum=3.380092529593668e-23:gapopen_avg=0.20987654320987653:gapopen_max=3.0:gapopen_min=0.0:gapopen_std=0.5278821951846314:gapopen_sum=34.0:gtdb_class_counter=c__Alphaproteobacteria--3:gtdb_domain_counter=d__Bacteria--3:gtdb_family_counter=f__Parvularculaceae--1||f__Rhodobacteraceae--2:gtdb_genus_counter=g__CYK-10--2||g__Parvularcula--1:gtdb_order_counter=o__Caulobacterales--1||o__Rhodobacterales--2:gtdb_phylum_counter=p__Proteobacteria--3:gtdb_species_counter=s__CYK-10 sp009925085--1||s__CYK-10 sp016124195--1||s__Parvularcula oceani--1:heptad_counter=MCP-34H--1||MCP-36H--330||MCP-44H--1:lbd_counter=:lca_tree=c__Alphaproteobacteria:length_avg=121.34567901234568:length_max=165.0:length_min=82.0:length_std=22.017587827908876:length_sum=19658.0:mismatch_avg=22.296296296296298:mismatch_max=63.0:mismatch_min=1.0:mismatch_std=8.197021795847629:mismatch_sum=3612.0:name=N628809:qcovhsp_avg=99.1962962962963:qcovhsp_max=100.0:qcovhsp_min=95.4:qcovhsp_std=1.1173887532765527:qcovhsp_sum=16069.8:qend_avg=121.57407407407408:qend_max=162.0:qend_min=82.0:qend_std=22.11230667027285:qend_sum=19695.0:qstart_avg=1.382716049382716:qstart_max=6.0:qstart_min=1.0:qstart_std=0.812448201648533:qstart_sum=224.0:ref_name_counter=GB_GCA_002704915.1_protein.faa_PAIP01000008.1_11@PF00015_full_PFAM.513.747--60||GB_GCA_002968845.1_protein.faa_PVBG01000012.1_90@PF00015_full_PFAM.304.468--1||GB_GCA_003249215.1_protein.faa_QKJR01000089.1_31@PF00015_full_PFAM.778.971--1||GB_GCA_003258405.1_protein.faa_QKPN01000007.1_37@PF00015_full_PFAM.575.773--1||GB_GCA_004299445.1_protein.faa_SCTC01000037.1_27@PF00015_full_PFAM.356.538--1||GB_GCA_016765255.1_protein.faa_JAESQI010000286.1_2@PF00015_full_PFAM.615.804--1||GB_GCA_016869875.1_protein.faa_VGDE01000038.1_12@PF00015_full_PFAM.497.679--1||GB_GCA_018001015.1_protein.faa_JAGNIV010000004.1_198@PF00015_full_PFAM.294.465--6||GB_GCA_018240795.1_protein.faa_JAFEFA010000297.1_1@PF00015_full_PFAM.411.575--1||GB_GCA_900696695.1_protein.faa_CAADHC010000020.1_10@PF00015_full_PFAM.396.574--1||GB_GCA_903838565.1_protein.faa_CAILZB010000080.1_1@PF00015_full_PFAM.1.130--1||GB_GCA_903899705.1_protein.faa_CAIUKQ010000505.1_9@PF00015_full_PFAM.321.504--1||RS_GCF_001633165.1_protein.faa_NZ_CP015418.1_3370@PF00015_full_PFAM.508.683--4||RS_GCF_002079305.1_protein.faa_NZ_CP015039.1_3084@PF00015_full_PFAM.669.849--1||RS_GCF_002786325.1_protein.faa_NZ_PGTB01000423.1_1@PF00015_full_PFAM.11.187--1||RS_GCF_003432075.1_protein.faa_NZ_QWBU01000003.1_20@PF00015_full_PFAM.543.717--1||RS_GCF_004011175.1_protein.faa_NZ_RQXX01000002.1_532@PF00015_full_PFAM.761.938--66||RS_GCF_004365965.1_protein.faa_NZ_SOEB01000001.1_57@PF00015_full_PFAM.386.565--9||RS_GCF_018135625.1_protein.faa_NZ_CP073078.1_4621@PF00015_full_PFAM.293.475--1||RS_GCF_900117445.1_protein.faa_NZ_FPEJ01000013.1_362@PF00015_full_PFAM.273.448--1||RS_GCF_900142935.1_protein.faa_NZ_FSRS01000001.1_2111@PF00015_full_PFAM.367.553--1||RS_GCF_900177655.1_protein.faa_NZ_FXWK01000001.1_190@PF00015_full_PFAM.585.770--1:scovhsp_avg=61.18950617283949:scovhsp_max=91.7:scovhsp_min=50.3:scovhsp_std=6.914577346363525:scovhsp_sum=9912.699999999997:send_avg=136.8148148148148:send_max=167.0:send_min=93.0:send_std=23.15012367921625:send_sum=22164.0:sstart_avg=16.580246913580247:sstart_max=74.0:sstart_min=1.0:sstart_std=14.044175378086683:sstart_sum=2686.0],(c5895e50-e610-4bcb-9bae-d1d4e39e17cc_1@MCPsignal.21.166:0.00538762[&&NHX:Sample=rhiztom3:Type=capture:besthit=80.6:bitscore=197.0:capture_class=c__Alphaproteobacteria:capture_domain=d__Bacteria:capture_family=f__Caulobacteraceae:capture_genus=g__Caulobacter:capture_order=o__Caulobacterales:capture_phylum=p__Proteobacteria:capture_species=s__Caulobacter sp003185805:evalue=2.77e-64:gapopen=0.0:heptad=MCP-36H:length=144.0:mismatch=28.0:qcovhsp=99.3:qend=145.0:qstart=2.0:ref_name=GB_GCA_002704915.1_protein.faa_PAIP01000008.1_11@PF00015_full_PFAM.513.747:scovhsp=61.5:send=154.0:sstart=11.0],((f60c196e-4eb9-461b-8a95-de17d2d6a477_4@MCPsignal.99.252:0[&&NHX:Sample=rhiztom2:Type=capture:besthit=80.4:bitscore=209.0:capture_class=c__Desulfovibrionia:capture_domain=d__Bacteria:capture_family=f__Desulfovibrionaceae:capture_genus=g__Desulfovibrio:capture_order=o__Desulfovibrionales:capture_phylum=p__Desulfobacterota_I:capture_species=s__Desulfovibrio desulfuricans_A:evalue=5.29e-69:gapopen=0.0:heptad=MCP-36H:length=153.0:mismatch=30.0:qcovhsp=100.0:qend=153.0:qstart=1.0:ref_name=GB_GCA_002704915.1_protein.faa_PAIP01000008.1_11@PF00015_full_PFAM.513.747:scovhsp=65.4:send=159.0:sstart=7.0],5aa4828f-ec81-4c4a-a54d-5c05a62383ea_4@MCPsignal.72.225:0[&&NHX:Sample=rhiztom3:Type=capture:besthit=80.4:bitscore=209.0:capture_class=c__Alphaproteobacteria:capture_domain=d__Bacteria:capture_family=f__Caulobacteraceae:capture_genus=g__Caulobacter:capture_order=o__Caulobacterales:capture_phylum=p__Proteobacteria:capture_species=s__Caulobacter sp003185805:evalue=5.29e-69:gapopen=0.0:heptad=MCP-36H:length=153.0:mismatch=30.0:qcovhsp=100.0:qend=153.0:qstart=1.0:ref_name=GB_GCA_002704915.1_protein.faa_PAIP01000008.1_11@PF00015_full_PFAM.513.747:scovhsp=65.4:send=159.0:sstart=7.0]):5e-09[&&NHX:Sample_counter=rhiztom2--1||rhiztom3--1:Type_counter=capture--2:besthit_avg=80.4:besthit_max=80.4:besthit_min=80.4:besthit_std=0.0:besthit_sum=160.8:bitscore_avg=209.0:bitscore_max=209.0:bitscore_min=209.0:bitscore_std=0.0:bitscore_sum=418.0:capture_class_counter=c__Alphaproteobacteria--1||c__Desulfovibrionia--1:capture_domain_counter=d__Bacteria--2:capture_family_counter=f__Caulobacteraceae--1||f__Desulfovibrionaceae--1:capture_genus_counter=g__Caulobacter--1||g__Desulfovibrio--1:capture_order_counter=o__Caulobacterales--1||o__Desulfovibrionales--1:capture_phylum_counter=p__Desulfobacterota_I--1||p__Proteobacteria--1:capture_species_counter=s__Caulobacter sp003185805--1||s__Desulfovibrio desulfuricans_A--1:evalue_avg=5.29e-69:evalue_max=5.29e-69:evalue_min=5.29e-69:evalue_std=0.0:evalue_sum=1.058e-68:gapopen_avg=0.0:gapopen_max=0.0:gapopen_min=0.0:gapopen_std=0.0:gapopen_sum=0.0:gtdb_class_counter=:gtdb_domain_counter=:gtdb_family_counter=:gtdb_genus_counter=:gtdb_order_counter=:gtdb_phylum_counter=:gtdb_species_counter=:heptad_counter=MCP-36H--2:lbd_counter=:length_avg=153.0:length_max=153.0:length_min=153.0:length_std=0.0:length_sum=306.0:mismatch_avg=30.0:mismatch_max=30.0:mismatch_min=30.0:mismatch_std=0.0:mismatch_sum=60.0:name=N628813:qcovhsp_avg=100.0:qcovhsp_max=100.0:qcovhsp_min=100.0:qcovhsp_std=0.0:qcovhsp_sum=200.0:qend_avg=153.0:qend_max=153.0:qend_min=153.0:qend_std=0.0:qend_sum=306.0:qstart_avg=1.0:qstart_max=1.0:qstart_min=1.0:qstart_std=0.0:qstart_sum=2.0:ref_name_counter=GB_GCA_002704915.1_protein.faa_PAIP01000008.1_11@PF00015_full_PFAM.513.747--2:scovhsp_avg=65.4:scovhsp_max=65.4:scovhsp_min=65.4:scovhsp_std=0.0:scovhsp_sum=130.8:send_avg=159.0:send_max=159.0:send_min=159.0:send_std=0.0:send_sum=318.0:sstart_avg=7.0:sstart_max=7.0:sstart_min=7.0:sstart_std=0.0:sstart_sum=14.0],d3da7fd1-7313-5925-b37a-3616b497e70f_2@MCPsignal.76.193:0.0366414[&&NHX:Sample=rhiztom1:Type=capture:besthit=74.8:bitscore=154.0:capture_class=c__Alphaproteobacteria:capture_domain=d__Bacteria:capture_family=f__Caulobacteraceae:capture_genus=g__Caulobacter:capture_order=o__Caulobacterales:capture_phylum=p__Proteobacteria:capture_species=s__Caulobacter sp001556515:evalue=1.87e-48:gapopen=1.0:heptad=MCP-36H:length=119.0:mismatch=28.0:qcovhsp=100.0:qend=117.0:qstart=1.0:ref_name=GB_GCA_018001015.1_protein.faa_JAGNIV010000004.1_198@PF00015_full_PFAM.294.465:scovhsp=69.6:send=155.0:sstart=37.0])0:5e-09[&&NHX:Sample_counter=rhiztom1--1||rhiztom2--1||rhiztom3--1:Type_counter=capture--3:besthit_avg=78.53333333333335:besthit_max=80.4:besthit_min=74.8:besthit_std=3.2331615074619093:besthit_sum=235.60000000000002:bitscore_avg=190.66666666666666:bitscore_max=209.0:bitscore_min=154.0:bitscore_std=31.754264805429415:bitscore_sum=572.0:capture_class_counter=c__Alphaproteobacteria--2||c__Desulfovibrionia--1:capture_domain_counter=d__Bacteria--3:capture_family_counter=f__Caulobacteraceae--2||f__Desulfovibrionaceae--1:capture_genus_counter=g__Caulobacter--2||g__Desulfovibrio--1:capture_order_counter=o__Caulobacterales--2||o__Desulfovibrionales--1:capture_phylum_counter=p__Desulfobacterota_I--1||p__Proteobacteria--2:capture_species_counter=s__Caulobacter sp001556515--1||s__Caulobacter sp003185805--1||s__Desulfovibrio desulfuricans_A--1:evalue_avg=6.233333333333334e-49:evalue_max=1.87e-48:evalue_min=5.29e-69:evalue_std=1.0796450033846002e-48:evalue_sum=1.87e-48:gapopen_avg=0.3333333333333333:gapopen_max=1.0:gapopen_min=0.0:gapopen_std=0.5773502691896258:gapopen_sum=1.0:gtdb_class_counter=:gtdb_domain_counter=:gtdb_family_counter=:gtdb_genus_counter=:gtdb_order_counter=:gtdb_phylum_counter=:gtdb_species_counter=:heptad_counter=MCP-36H--3:lbd_counter=:length_avg=141.66666666666666:length_max=153.0:length_min=119.0:length_std=19.629909152447276:length_sum=425.0:mismatch_avg=29.333333333333332:mismatch_max=30.0:mismatch_min=28.0:mismatch_std=1.1547005383792515:mismatch_sum=88.0:name=N628815:qcovhsp_avg=100.0:qcovhsp_max=100.0:qcovhsp_min=100.0:qcovhsp_std=0.0:qcovhsp_sum=300.0:qend_avg=141.0:qend_max=153.0:qend_min=117.0:qend_std=20.784609690826528:qend_sum=423.0:qstart_avg=1.0:qstart_max=1.0:qstart_min=1.0:qstart_std=0.0:qstart_sum=3.0:ref_name_counter=GB_GCA_002704915.1_protein.faa_PAIP01000008.1_11@PF00015_full_PFAM.513.747--2||GB_GCA_018001015.1_protein.faa_JAGNIV010000004.1_198@PF00015_full_PFAM.294.465--1:scovhsp_avg=66.8:scovhsp_max=69.6:scovhsp_min=65.4:scovhsp_std=2.4248711305964217:scovhsp_sum=200.4:send_avg=157.66666666666666:send_max=159.0:send_min=155.0:send_std=2.3094010767585034:send_sum=473.0:sstart_avg=17.0:sstart_max=37.0:sstart_min=7.0:sstart_std=17.320508075688775:sstart_sum=51.0])0:5e-09[&&NHX:Sample_counter=rhiztom1--1||rhiztom2--1||rhiztom3--2:Type_counter=capture--4:besthit_avg=79.05:besthit_max=80.6:besthit_min=74.8:besthit_std=2.8349015268024176:besthit_sum=316.2:bitscore_avg=192.25:bitscore_max=209.0:bitscore_min=154.0:bitscore_std=26.119915773217954:bitscore_sum=769.0:capture_class_counter=c__Alphaproteobacteria--3||c__Desulfovibrionia--1:capture_domain_counter=d__Bacteria--4:capture_family_counter=f__Caulobacteraceae--3||f__Desulfovibrionaceae--1:capture_genus_counter=g__Caulobacter--3||g__Desulfovibrio--1:capture_order_counter=o__Caulobacterales--3||o__Desulfovibrionales--1:capture_phylum_counter=p__Desulfobacterota_I--1||p__Proteobacteria--3:capture_species_counter=s__Caulobacter sp001556515--1||s__Caulobacter sp003185805--2||s__Desulfovibrio desulfuricans_A--1:evalue_avg=4.675000000000001e-49:evalue_max=1.87e-48:evalue_min=5.29e-69:evalue_std=9.35e-49:evalue_sum=1.8700000000000004e-48:gapopen_avg=0.25:gapopen_max=1.0:gapopen_min=0.0:gapopen_std=0.5:gapopen_sum=1.0:gtdb_class_counter=:gtdb_domain_counter=:gtdb_family_counter=:gtdb_genus_counter=:gtdb_order_counter=:gtdb_phylum_counter=:gtdb_species_counter=:heptad_counter=MCP-36H--4:lbd_counter=:length_avg=142.25:length_max=153.0:length_min=119.0:length_std=16.070158679988197:length_sum=569.0:mismatch_avg=29.0:mismatch_max=30.0:mismatch_min=28.0:mismatch_std=1.1547005383792515:mismatch_sum=116.0:name=N628816:qcovhsp_avg=99.825:qcovhsp_max=100.0:qcovhsp_min=99.3:qcovhsp_std=0.3500000000000014:qcovhsp_sum=399.3:qend_avg=142.0:qend_max=153.0:qend_min=117.0:qend_std=17.08800749063506:qend_sum=568.0:qstart_avg=1.25:qstart_max=2.0:qstart_min=1.0:qstart_std=0.5:qstart_sum=5.0:ref_name_counter=GB_GCA_002704915.1_protein.faa_PAIP01000008.1_11@PF00015_full_PFAM.513.747--3||GB_GCA_018001015.1_protein.faa_JAGNIV010000004.1_198@PF00015_full_PFAM.294.465--1:scovhsp_avg=65.475:scovhsp_max=69.6:scovhsp_min=61.5:scovhsp_std=3.307944981404616:scovhsp_sum=261.9:send_avg=156.75:send_max=159.0:send_min=154.0:send_std=2.6299556396765835:send_sum=627.0:sstart_avg=15.5:sstart_max=37.0:sstart_min=7.0:sstart_std=14.45683229480096:sstart_sum=62.0])0:1.3e-08[&&NHX:Sample_counter=rhizpot1--7||rhizpot2--2||rhizpot3--5||rhiztom1--120||rhiztom2--117||rhiztom3--82:Type_counter=GTDB--3||capture--333:besthit_avg=81.66927710843373:besthit_max=99.0:besthit_min=58.7:besthit_std=5.153376835395798:besthit_sum=13557.099999999999:bitscore_avg=169.34939759036143:bitscore_max=213.0:bitscore_min=89.0:bitscore_std=29.111253154767553:bitscore_sum=28112.0:capture_class_counter=c__Actinomycetia--2||c__Alphaproteobacteria--187||c__Anaerolineae--1||c__Bradymonadia--1||c__Clostridia--1||c__Dehalococcoidia--1||c__Desulfarculia--1||c__Desulfobacteria--2||c__Desulfovibrionia--28||c__Desulfuromonadia--9||c__Gammaproteobacteria--95||c__Holophagae--1||c__Phycisphaerae--1||c__Planctomycetia--1||c__Spirochaetia--2:capture_domain_counter=d__Bacteria--333:capture_family_counter=f__Alkalispirochaetaceae--1||f__Alteromonadaceae--1||f__Ancalomicrobiaceae--1||f__Beijerinckiaceae--22||f__Burkholderiaceae--68||f__Caulobacteraceae--130||f__Desulfarculaceae--1||f__Desulfatirhabdiaceae--1||f__Desulfobacteraceae--1||f__Desulfovibrionaceae--28||f__Devosiaceae--1||f__Enterobacteriaceae--1||f__FW602-bin16--1||f__Ferrovibrionaceae--1||f__Geobacteraceae--8||f__Halomonadaceae--1||f__Holophagaceae--1||f__Isosphaeraceae--1||f__Lachnospiraceae--1||f__Magnetospirillaceae--1||f__Nocardioidaceae--2||f__Oleiphilaceae--1||f__Pseudomonadaceae--12||f__Pseudopelobacteraceae--1||f__Rhizobiaceae--8||f__Rhodobacteraceae--8||f__Rhodocyclaceae--5||f__Salinisphaeraceae--1||f__Sphingomonadaceae--1||f__Sulfuricellaceae--4||f__Treponemataceae--1||f__UBA1532--1||f__UBA1924--1||f__UBA6663--1||f__Wenzhouxiangellaceae--1||f__Xanthobacteraceae--14:capture_genus_counter=g__Achromobacter--2||g__Aeromicrobium--2||g__Agrobacterium--1||g__Aliiglaciecola--1||g__Alkalispirochaeta--1||g__Aquabacterium_B--2||g__Asticcacaulis--1||g__Azonexus--1||g__Bordetella--2||g__Bosea--1||g__Bradyrhizobium--13||g__Brevundimonas--2||g__CAINDO01--1||g__CAJBIL01--3||g__CLL3-39--4||g__Caulobacter--91||g__Cucumibacter--1||g__Desulfovibrio--28||g__Ensifer--2||g__FW602-bin16--1||g__Ferrovibrio--1||g__Geomonas--8||g__Geothrix--1||g__Giesbergeria--1||g__Halomonas--1||g__Hydrogenophaga--44||g__Hylemonella--12||g__Isosphaera--1||g__JABWBC01--1||g__JACRCG01--1||g__JACRDC01--1||g__Mangrovicoccus--1||g__Marinobacter_A--1||g__Methylobacterium--21||g__NBML01--1||g__Neorhizobium--3||g__Palsa-881--7||g__Paraburkholderia--2||g__Paracoccus--1||g__Pararhizobium--1||g__Phaeospirillum--1||g__Phenylobacterium--29||g__Pinisolibacter--1||g__Pseudomonas--1||g__Pseudomonas_B--2||g__Pseudomonas_E--9||g__RAAP-1--1||g__Rhizobium--1||g__Rhizorhabdus--1||g__Rhodoferax--1||g__Rhodopseudomonas--1||g__Rhodovulum--1||g__SIG299--1||g__Salinisphaera--1||g__Serratia_A--1||g__Silicimonas--1||g__Spiro-10--1||g__Sulfurimicrobium--4||g__Sulfuritalea--1||g__UBA6663--1||g__Variovorax--1||g__Wenzhouxiangella--1||g__Xylophilus--1:capture_order_counter=o__Anaerolineales--1||o__Burkholderiales--77||o__Caulobacterales--130||o__DSM-27196--1||o__Desulfarculales--1||o__Desulfobacterales--2||o__Desulfovibrionales--28||o__Enterobacterales--2||o__FW602-bin16--1||o__Ferrovibrionales--1||o__Geobacterales--9||o__Holophagales--1||o__Isosphaerales--1||o__Lachnospirales--1||o__Nevskiales--1||o__Phycisphaerales--1||o__Propionibacteriales--2||o__Pseudomonadales--14||o__Rhizobiales--46||o__Rhodobacterales--8||o__Rhodospirillales--1||o__Sphingomonadales--1||o__Treponematales--1||o__UBA7976--1||o__Xanthomonadales--1:capture_phylum_counter=p__Acidobacteriota--1||p__Actinobacteriota--2||p__Chloroflexota--2||p__Desulfobacterota--12||p__Desulfobacterota_I--28||p__Firmicutes_A--1||p__Myxococcota--1||p__Planctomycetota--2||p__Proteobacteria--282||p__Spirochaetota--2:capture_species_counter=s__Achromobacter sp001428845--1||s__Achromobacter xylosoxidans_C--1||s__Aeromicrobium massiliense--2||s__Agrobacterium cavarae--1||s__Aliiglaciecola sp007197995--1||s__Alkalispirochaeta sp007117185--1||s__Aquabacterium_B tepidiphilum--2||s__Asticcacaulis benevestitus--1||s__Azonexus agitatus--1||s__Bordetella sp002261475--2||s__Bosea sp016428755--1||s__Bradyrhizobium sp001590795--6||s__Bradyrhizobium sp003963435--1||s__Bradyrhizobium sp004799445--6||s__Brevundimonas naejangsanensis_B--2||s__CAINDO01 sp903847385--1||s__CAJBIL01 sp903953145--3||s__CLL3-39 sp012070395--4||s__Caulobacter sp001556515--7||s__Caulobacter sp003185805--83||s__Caulobacter sp017744495--1||s__Cucumibacter marinus--1||s__Desulfovibrio desulfuricans_A--3||s__Desulfovibrio sp910584445--25||s__Ensifer sp000799055--2||s__FW602-bin16 sp004297765--1||s__Ferrovibrio sp002482765--1||s__Geomonas paludis--7||s__Geomonas sp018919395--1||s__Geothrix sp903884655--1||s__Giesbergeria metamorpha--1||s__Halomonas titanicae--1||s__Hydrogenophaga sp002840835--42||s__Hydrogenophaga sp003241965--2||s__Hylemonella gracilis--12||s__Isosphaera pallida--1||s__JABWBC01 sp013360695--1||s__JACRCG01 sp903958085--1||s__JACRDC01 sp016208115--1||s__Mangrovicoccus sp005870025--1||s__Marinobacter_A bohaiensis--1||s__Methylobacterium sp001542815--1||s__Methylobacterium sp004004555--15||s__Methylobacterium sp009806555--5||s__NBML01 sp016743945--1||s__Neorhizobium sp004343585--2||s__Neorhizobium sp902167985--1||s__Palsa-881 sp018241335--7||s__Paraburkholderia caffeinilytica--1||s__Paraburkholderia sp013426895--1||s__Paracoccus sp016869875--1||s__Pararhizobium sp001424065--1||s__Phaeospirillum sp903901915--1||s__Phenylobacterium sp001557235--29||s__Pinisolibacter sp012517025--1||s__Pseudomonas sp017589465--1||s__Pseudomonas_B asuensis--2||s__Pseudomonas_E putida_N--1||s__Pseudomonas_E sp000955815--1||s__Pseudomonas_E sp003014915--1||s__Pseudomonas_E sp004214895--2||s__Pseudomonas_E sp009834565--2||s__Pseudomonas_E sp019139675--1||s__Pseudomonas_E tremae--1||s__RAAP-1 sp016219185--1||s__Rhizobium tropici_B--1||s__Rhizorhabdus sp011044255--1||s__Rhodoferax sp903945325--1||s__Rhodopseudomonas palustris_I--1||s__Rhodovulum strictum--1||s__SIG299 sp017622795--1||s__Salinisphaera hydrothermalis--1||s__Serratia_A sp000633355--1||s__Silicimonas algicola--1||s__Spiro-10 sp016938205--1||s__Sulfurimicrobium lacus--4||s__Sulfuritalea sp903848955--1||s__UBA6663 sp002455335--1||s__Variovorax sp001426505--1||s__Wenzhouxiangella sp010499265--1||s__Xylophilus rhododendri--1:evalue_avg=2.0362003190323306e-25:evalue_max=3.38e-23:evalue_min=1.61e-70:evalue_std=2.6233883423879634e-24:evalue_sum=3.3800925295936686e-23:gapopen_avg=0.21084337349397592:gapopen_max=3.0:gapopen_min=0.0:gapopen_std=0.525821042997381:gapopen_sum=35.0:gtdb_class_counter=c__Alphaproteobacteria--3:gtdb_domain_counter=d__Bacteria--3:gtdb_family_counter=f__Parvularculaceae--1||f__Rhodobacteraceae--2:gtdb_genus_counter=g__CYK-10--2||g__Parvularcula--1:gtdb_order_counter=o__Caulobacterales--1||o__Rhodobacterales--2:gtdb_phylum_counter=p__Proteobacteria--3:gtdb_species_counter=s__CYK-10 sp009925085--1||s__CYK-10 sp016124195--1||s__Parvularcula oceani--1:heptad_counter=MCP-34H--1||MCP-36H--334||MCP-44H--1:lbd_counter=:lca_tree=c__Alphaproteobacteria:length_avg=121.84939759036145:length_max=165.0:length_min=82.0:length_std=22.091988804357857:length_sum=20227.0:mismatch_avg=22.457831325301203:mismatch_max=63.0:mismatch_min=1.0:mismatch_std=8.163928354501712:mismatch_sum=3728.0:name=N628817:qcovhsp_avg=99.21144578313255:qcovhsp_max=100.0:qcovhsp_min=95.4:qcovhsp_std=1.1089942290530723:qcovhsp_sum=16469.100000000002:qend_avg=122.06626506024097:qend_max=162.0:qend_min=82.0:qend_std=22.187393511049596:qend_sum=20263.0:qstart_avg=1.3795180722891567:qstart_max=6.0:qstart_min=1.0:qstart_std=0.805625529393655:qstart_sum=229.0:ref_name_counter=GB_GCA_002704915.1_protein.faa_PAIP01000008.1_11@PF00015_full_PFAM.513.747--63||GB_GCA_002968845.1_protein.faa_PVBG01000012.1_90@PF00015_full_PFAM.304.468--1||GB_GCA_003249215.1_protein.faa_QKJR01000089.1_31@PF00015_full_PFAM.778.971--1||GB_GCA_003258405.1_protein.faa_QKPN01000007.1_37@PF00015_full_PFAM.575.773--1||GB_GCA_004299445.1_protein.faa_SCTC01000037.1_27@PF00015_full_PFAM.356.538--1||GB_GCA_016765255.1_protein.faa_JAESQI010000286.1_2@PF00015_full_PFAM.615.804--1||GB_GCA_016869875.1_protein.faa_VGDE01000038.1_12@PF00015_full_PFAM.497.679--1||GB_GCA_018001015.1_protein.faa_JAGNIV010000004.1_198@PF00015_full_PFAM.294.465--7||GB_GCA_018240795.1_protein.faa_JAFEFA010000297.1_1@PF00015_full_PFAM.411.575--1||GB_GCA_900696695.1_protein.faa_CAADHC010000020.1_10@PF00015_full_PFAM.396.574--1||GB_GCA_903838565.1_protein.faa_CAILZB010000080.1_1@PF00015_full_PFAM.1.130--1||GB_GCA_903899705.1_protein.faa_CAIUKQ010000505.1_9@PF00015_full_PFAM.321.504--1||RS_GCF_001633165.1_protein.faa_NZ_CP015418.1_3370@PF00015_full_PFAM.508.683--4||RS_GCF_002079305.1_protein.faa_NZ_CP015039.1_3084@PF00015_full_PFAM.669.849--1||RS_GCF_002786325.1_protein.faa_NZ_PGTB01000423.1_1@PF00015_full_PFAM.11.187--1||RS_GCF_003432075.1_protein.faa_NZ_QWBU01000003.1_20@PF00015_full_PFAM.543.717--1||RS_GCF_004011175.1_protein.faa_NZ_RQXX01000002.1_532@PF00015_full_PFAM.761.938--66||RS_GCF_004365965.1_protein.faa_NZ_SOEB01000001.1_57@PF00015_full_PFAM.386.565--9||RS_GCF_018135625.1_protein.faa_NZ_CP073078.1_4621@PF00015_full_PFAM.293.475--1||RS_GCF_900117445.1_protein.faa_NZ_FPEJ01000013.1_362@PF00015_full_PFAM.273.448--1||RS_GCF_900142935.1_protein.faa_NZ_FSRS01000001.1_2111@PF00015_full_PFAM.367.553--1||RS_GCF_900177655.1_protein.faa_NZ_FXWK01000001.1_190@PF00015_full_PFAM.585.770--1:scovhsp_avg=61.29277108433734:scovhsp_max=91.7:scovhsp_min=50.3:scovhsp_std=6.876464615475461:scovhsp_sum=10174.599999999999:send_avg=137.29518072289156:send_max=167.0:send_min=93.0:send_std=23.075178339975764:send_sum=22791.0:sstart_avg=16.55421686746988:sstart_max=74.0:sstart_min=1.0:sstart_std=14.010172072612052:sstart_sum=2748.0])0:1.3e-08[&&NHX:Sample_counter=rhizpot1--7||rhizpot2--2||rhizpot3--5||rhiztom1--137||rhiztom2--130||rhiztom3--85:Type_counter=GTDB--3||capture--366:besthit_avg=81.4753768844221:besthit_max=99.0:besthit_min=58.7:besthit_std=4.724527311471139:besthit_sum=16213.599999999999:bitscore_avg=176.42211055276383:bitscore_max=213.0:bitscore_min=89.0:bitscore_std=30.969726396899723:bitscore_sum=35108.0:capture_class_counter=c__Actinomycetia--2||c__Alphaproteobacteria--213||c__Anaerolineae--1||c__Bradymonadia--1||c__Clostridia--1||c__Dehalococcoidia--1||c__Desulfarculia--1||c__Desulfobacteria--2||c__Desulfovibrionia--30||c__Desulfuromonadia--9||c__Gammaproteobacteria--100||c__Holophagae--1||c__Phycisphaerae--1||c__Planctomycetia--1||c__Spirochaetia--2:capture_domain_counter=d__Bacteria--366:capture_family_counter=f__Alkalispirochaetaceae--1||f__Alteromonadaceae--1||f__Ancalomicrobiaceae--1||f__Beijerinckiaceae--22||f__Burkholderiaceae--73||f__Caulobacteraceae--156||f__Desulfarculaceae--1||f__Desulfatirhabdiaceae--1||f__Desulfobacteraceae--1||f__Desulfovibrionaceae--30||f__Devosiaceae--1||f__Enterobacteriaceae--1||f__FW602-bin16--1||f__Ferrovibrionaceae--1||f__Geobacteraceae--8||f__Halomonadaceae--1||f__Holophagaceae--1||f__Isosphaeraceae--1||f__Lachnospiraceae--1||f__Magnetospirillaceae--1||f__Nocardioidaceae--2||f__Oleiphilaceae--1||f__Pseudomonadaceae--12||f__Pseudopelobacteraceae--1||f__Rhizobiaceae--8||f__Rhodobacteraceae--8||f__Rhodocyclaceae--5||f__Salinisphaeraceae--1||f__Sphingomonadaceae--1||f__Sulfuricellaceae--4||f__Treponemataceae--1||f__UBA1532--1||f__UBA1924--1||f__UBA6663--1||f__Wenzhouxiangellaceae--1||f__Xanthobacteraceae--14:capture_genus_counter=g__Achromobacter--2||g__Aeromicrobium--2||g__Agrobacterium--1||g__Aliiglaciecola--1||g__Alkalispirochaeta--1||g__Aquabacterium_B--2||g__Asticcacaulis--1||g__Azonexus--1||g__Bordetella--2||g__Bosea--1||g__Bradyrhizobium--13||g__Brevundimonas--2||g__CAINDO01--1||g__CAJBIL01--3||g__CLL3-39--4||g__Caulobacter--117||g__Cucumibacter--1||g__Desulfovibrio--30||g__Ensifer--2||g__FW602-bin16--1||g__Ferrovibrio--1||g__Geomonas--8||g__Geothrix--1||g__Giesbergeria--1||g__Halomonas--1||g__Hydrogenophaga--45||g__Hylemonella--16||g__Isosphaera--1||g__JABWBC01--1||g__JACRCG01--1||g__JACRDC01--1||g__Mangrovicoccus--1||g__Marinobacter_A--1||g__Methylobacterium--21||g__NBML01--1||g__Neorhizobium--3||g__Palsa-881--7||g__Paraburkholderia--2||g__Paracoccus--1||g__Pararhizobium--1||g__Phaeospirillum--1||g__Phenylobacterium--29||g__Pinisolibacter--1||g__Pseudomonas--1||g__Pseudomonas_B--2||g__Pseudomonas_E--9||g__RAAP-1--1||g__Rhizobium--1||g__Rhizorhabdus--1||g__Rhodoferax--1||g__Rhodopseudomonas--1||g__Rhodovulum--1||g__SIG299--1||g__Salinisphaera--1||g__Serratia_A--1||g__Silicimonas--1||g__Spiro-10--1||g__Sulfurimicrobium--4||g__Sulfuritalea--1||g__UBA6663--1||g__Variovorax--1||g__Wenzhouxiangella--1||g__Xylophilus--1:capture_order_counter=o__Anaerolineales--1||o__Burkholderiales--82||o__Caulobacterales--156||o__DSM-27196--1||o__Desulfarculales--1||o__Desulfobacterales--2||o__Desulfovibrionales--30||o__Enterobacterales--2||o__FW602-bin16--1||o__Ferrovibrionales--1||o__Geobacterales--9||o__Holophagales--1||o__Isosphaerales--1||o__Lachnospirales--1||o__Nevskiales--1||o__Phycisphaerales--1||o__Propionibacteriales--2||o__Pseudomonadales--14||o__Rhizobiales--46||o__Rhodobacterales--8||o__Rhodospirillales--1||o__Sphingomonadales--1||o__Treponematales--1||o__UBA7976--1||o__Xanthomonadales--1:capture_phylum_counter=p__Acidobacteriota--1||p__Actinobacteriota--2||p__Chloroflexota--2||p__Desulfobacterota--12||p__Desulfobacterota_I--30||p__Firmicutes_A--1||p__Myxococcota--1||p__Planctomycetota--2||p__Proteobacteria--313||p__Spirochaetota--2:capture_species_counter=s__Achromobacter sp001428845--1||s__Achromobacter xylosoxidans_C--1||s__Aeromicrobium massiliense--2||s__Agrobacterium cavarae--1||s__Aliiglaciecola sp007197995--1||s__Alkalispirochaeta sp007117185--1||s__Aquabacterium_B tepidiphilum--2||s__Asticcacaulis benevestitus--1||s__Azonexus agitatus--1||s__Bordetella sp002261475--2||s__Bosea sp016428755--1||s__Bradyrhizobium sp001590795--6||s__Bradyrhizobium sp003963435--1||s__Bradyrhizobium sp004799445--6||s__Brevundimonas naejangsanensis_B--2||s__CAINDO01 sp903847385--1||s__CAJBIL01 sp903953145--3||s__CLL3-39 sp012070395--4||s__Caulobacter sp001556515--7||s__Caulobacter sp003185805--109||s__Caulobacter sp017744495--1||s__Cucumibacter marinus--1||s__Desulfovibrio desulfuricans_A--5||s__Desulfovibrio sp910584445--25||s__Ensifer sp000799055--2||s__FW602-bin16 sp004297765--1||s__Ferrovibrio sp002482765--1||s__Geomonas paludis--7||s__Geomonas sp018919395--1||s__Geothrix sp903884655--1||s__Giesbergeria metamorpha--1||s__Halomonas titanicae--1||s__Hydrogenophaga sp002840835--43||s__Hydrogenophaga sp003241965--2||s__Hylemonella gracilis--16||s__Isosphaera pallida--1||s__JABWBC01 sp013360695--1||s__JACRCG01 sp903958085--1||s__JACRDC01 sp016208115--1||s__Mangrovicoccus sp005870025--1||s__Marinobacter_A bohaiensis--1||s__Methylobacterium sp001542815--1||s__Methylobacterium sp004004555--15||s__Methylobacterium sp009806555--5||s__NBML01 sp016743945--1||s__Neorhizobium sp004343585--2||s__Neorhizobium sp902167985--1||s__Palsa-881 sp018241335--7||s__Paraburkholderia caffeinilytica--1||s__Paraburkholderia sp013426895--1||s__Paracoccus sp016869875--1||s__Pararhizobium sp001424065--1||s__Phaeospirillum sp903901915--1||s__Phenylobacterium sp001557235--29||s__Pinisolibacter sp012517025--1||s__Pseudomonas sp017589465--1||s__Pseudomonas_B asuensis--2||s__Pseudomonas_E putida_N--1||s__Pseudomonas_E sp000955815--1||s__Pseudomonas_E sp003014915--1||s__Pseudomonas_E sp004214895--2||s__Pseudomonas_E sp009834565--2||s__Pseudomonas_E sp019139675--1||s__Pseudomonas_E tremae--1||s__RAAP-1 sp016219185--1||s__Rhizobium tropici_B--1||s__Rhizorhabdus sp011044255--1||s__Rhodoferax sp903945325--1||s__Rhodopseudomonas palustris_I--1||s__Rhodovulum strictum--1||s__SIG299 sp017622795--1||s__Salinisphaera hydrothermalis--1||s__Serratia_A sp000633355--1||s__Silicimonas algicola--1||s__Spiro-10 sp016938205--1||s__Sulfurimicrobium lacus--4||s__Sulfuritalea sp903848955--1||s__UBA6663 sp002455335--1||s__Variovorax sp001426505--1||s__Wenzhouxiangella sp010499265--1||s__Xylophilus rhododendri--1:evalue_avg=1.6985389595948082e-25:evalue_max=3.38e-23:evalue_min=1.61e-70:evalue_std=2.3960181423422588e-24:evalue_sum=3.3800925295936686e-23:gapopen_avg=0.17587939698492464:gapopen_max=3.0:gapopen_min=0.0:gapopen_std=0.48640207162433285:gapopen_sum=35.0:gtdb_class_counter=c__Alphaproteobacteria--3:gtdb_domain_counter=d__Bacteria--3:gtdb_family_counter=f__Parvularculaceae--1||f__Rhodobacteraceae--2:gtdb_genus_counter=g__CYK-10--2||g__Parvularcula--1:gtdb_order_counter=o__Caulobacterales--1||o__Rhodobacterales--2:gtdb_phylum_counter=p__Proteobacteria--3:gtdb_species_counter=s__CYK-10 sp009925085--1||s__CYK-10 sp016124195--1||s__Parvularcula oceani--1:heptad_counter=MCP-34H--1||MCP-36H--367||MCP-44H--1:lbd_counter=:lca_tree=c__Alphaproteobacteria:length_avg=127.18090452261306:length_max=165.0:length_min=82.0:length_std=23.461066764389916:length_sum=25309.0:mismatch_avg=23.70854271356784:mismatch_max=63.0:mismatch_min=1.0:mismatch_std=7.965549394644406:mismatch_sum=4718.0:name=N628818:qcovhsp_avg=99.34221105527638:qcovhsp_max=100.0:qcovhsp_min=95.4:qcovhsp_std=1.0542013759663207:qcovhsp_sum=19769.1:qend_avg=127.36180904522612:qend_max=162.0:qend_min=82.0:qend_std=23.494889810677495:qend_sum=25345.0:qstart_avg=1.3165829145728642:qstart_max=6.0:qstart_min=1.0:qstart_std=0.7489227158072244:qstart_sum=262.0:ref_name_counter=GB_GCA_002704915.1_protein.faa_PAIP01000008.1_11@PF00015_full_PFAM.513.747--96||GB_GCA_002968845.1_protein.faa_PVBG01000012.1_90@PF00015_full_PFAM.304.468--1||GB_GCA_003249215.1_protein.faa_QKJR01000089.1_31@PF00015_full_PFAM.778.971--1||GB_GCA_003258405.1_protein.faa_QKPN01000007.1_37@PF00015_full_PFAM.575.773--1||GB_GCA_004299445.1_protein.faa_SCTC01000037.1_27@PF00015_full_PFAM.356.538--1||GB_GCA_016765255.1_protein.faa_JAESQI010000286.1_2@PF00015_full_PFAM.615.804--1||GB_GCA_016869875.1_protein.faa_VGDE01000038.1_12@PF00015_full_PFAM.497.679--1||GB_GCA_018001015.1_protein.faa_JAGNIV010000004.1_198@PF00015_full_PFAM.294.465--7||GB_GCA_018240795.1_protein.faa_JAFEFA010000297.1_1@PF00015_full_PFAM.411.575--1||GB_GCA_900696695.1_protein.faa_CAADHC010000020.1_10@PF00015_full_PFAM.396.574--1||GB_GCA_903838565.1_protein.faa_CAILZB010000080.1_1@PF00015_full_PFAM.1.130--1||GB_GCA_903899705.1_protein.faa_CAIUKQ010000505.1_9@PF00015_full_PFAM.321.504--1||RS_GCF_001633165.1_protein.faa_NZ_CP015418.1_3370@PF00015_full_PFAM.508.683--4||RS_GCF_002079305.1_protein.faa_NZ_CP015039.1_3084@PF00015_full_PFAM.669.849--1||RS_GCF_002786325.1_protein.faa_NZ_PGTB01000423.1_1@PF00015_full_PFAM.11.187--1||RS_GCF_003432075.1_protein.faa_NZ_QWBU01000003.1_20@PF00015_full_PFAM.543.717--1||RS_GCF_004011175.1_protein.faa_NZ_RQXX01000002.1_532@PF00015_full_PFAM.761.938--66||RS_GCF_004365965.1_protein.faa_NZ_SOEB01000001.1_57@PF00015_full_PFAM.386.565--9||RS_GCF_018135625.1_protein.faa_NZ_CP073078.1_4621@PF00015_full_PFAM.293.475--1||RS_GCF_900117445.1_protein.faa_NZ_FPEJ01000013.1_362@PF00015_full_PFAM.273.448--1||RS_GCF_900142935.1_protein.faa_NZ_FSRS01000001.1_2111@PF00015_full_PFAM.367.553--1||RS_GCF_900177655.1_protein.faa_NZ_FXWK01000001.1_190@PF00015_full_PFAM.585.770--1:scovhsp_avg=62.040201005025125:scovhsp_max=91.7:scovhsp_min=50.3:scovhsp_std=6.49839855639655:scovhsp_sum=12346.0:send_avg=141.0603015075377:send_max=167.0:send_min=93.0:send_std=22.70220880789178:send_sum=28071.0:sstart_avg=14.969849246231156:sstart_max=74.0:sstart_min=1.0:sstart_std=13.276359162188296:sstart_sum=2979.0])0:1.8e-08[&&NHX:Sample_counter=rhizpot1--7||rhizpot2--2||rhizpot3--5||rhiztom1--138||rhiztom2--133||rhiztom3--86:Type_counter=GTDB--3||capture--371:besthit_avg=81.46305418719211:besthit_max=99.0:besthit_min=58.7:besthit_std=4.680490848848882:besthit_sum=16537.0:bitscore_avg=176.89162561576356:bitscore_max=213.0:bitscore_min=89.0:bitscore_std=30.869384346283105:bitscore_sum=35909.0:capture_class_counter=c__Actinomycetia--2||c__Alphaproteobacteria--216||c__Anaerolineae--1||c__Bradymonadia--1||c__Clostridia--1||c__Dehalococcoidia--1||c__Desulfarculia--1||c__Desulfobacteria--2||c__Desulfovibrionia--31||c__Desulfuromonadia--9||c__Gammaproteobacteria--100||c__Holophagae--2||c__Phycisphaerae--1||c__Planctomycetia--1||c__Spirochaetia--2:capture_domain_counter=d__Bacteria--371:capture_family_counter=f__Alkalispirochaetaceae--1||f__Alteromonadaceae--1||f__Ancalomicrobiaceae--1||f__Beijerinckiaceae--22||f__Burkholderiaceae--73||f__Caulobacteraceae--159||f__Desulfarculaceae--1||f__Desulfatirhabdiaceae--1||f__Desulfobacteraceae--1||f__Desulfovibrionaceae--31||f__Devosiaceae--1||f__Enterobacteriaceae--1||f__FW602-bin16--1||f__Ferrovibrionaceae--1||f__Geobacteraceae--8||f__Halomonadaceae--1||f__Holophagaceae--2||f__Isosphaeraceae--1||f__Lachnospiraceae--1||f__Magnetospirillaceae--1||f__Nocardioidaceae--2||f__Oleiphilaceae--1||f__Pseudomonadaceae--12||f__Pseudopelobacteraceae--1||f__Rhizobiaceae--8||f__Rhodobacteraceae--8||f__Rhodocyclaceae--5||f__Salinisphaeraceae--1||f__Sphingomonadaceae--1||f__Sulfuricellaceae--4||f__Treponemataceae--1||f__UBA1532--1||f__UBA1924--1||f__UBA6663--1||f__Wenzhouxiangellaceae--1||f__Xanthobacteraceae--14:capture_genus_counter=g__Achromobacter--2||g__Aeromicrobium--2||g__Agrobacterium--1||g__Aliiglaciecola--1||g__Alkalispirochaeta--1||g__Aquabacterium_B--2||g__Asticcacaulis--1||g__Azonexus--1||g__Bordetella--2||g__Bosea--1||g__Bradyrhizobium--13||g__Brevundimonas--2||g__CAINDO01--1||g__CAJBIL01--3||g__CLL3-39--4||g__Caulobacter--120||g__Cucumibacter--1||g__Desulfovibrio--31||g__Ensifer--2||g__FW602-bin16--1||g__Ferrovibrio--1||g__Geomonas--8||g__Geothrix--2||g__Giesbergeria--1||g__Halomonas--1||g__Hydrogenophaga--45||g__Hylemonella--16||g__Isosphaera--1||g__JABWBC01--1||g__JACRCG01--1||g__JACRDC01--1||g__Mangrovicoccus--1||g__Marinobacter_A--1||g__Methylobacterium--21||g__NBML01--1||g__Neorhizobium--3||g__Palsa-881--7||g__Paraburkholderia--2||g__Paracoccus--1||g__Pararhizobium--1||g__Phaeospirillum--1||g__Phenylobacterium--29||g__Pinisolibacter--1||g__Pseudomonas--1||g__Pseudomonas_B--2||g__Pseudomonas_E--9||g__RAAP-1--1||g__Rhizobium--1||g__Rhizorhabdus--1||g__Rhodoferax--1||g__Rhodopseudomonas--1||g__Rhodovulum--1||g__SIG299--1||g__Salinisphaera--1||g__Serratia_A--1||g__Silicimonas--1||g__Spiro-10--1||g__Sulfurimicrobium--4||g__Sulfuritalea--1||g__UBA6663--1||g__Variovorax--1||g__Wenzhouxiangella--1||g__Xylophilus--1:capture_order_counter=o__Anaerolineales--1||o__Burkholderiales--82||o__Caulobacterales--159||o__DSM-27196--1||o__Desulfarculales--1||o__Desulfobacterales--2||o__Desulfovibrionales--31||o__Enterobacterales--2||o__FW602-bin16--1||o__Ferrovibrionales--1||o__Geobacterales--9||o__Holophagales--2||o__Isosphaerales--1||o__Lachnospirales--1||o__Nevskiales--1||o__Phycisphaerales--1||o__Propionibacteriales--2||o__Pseudomonadales--14||o__Rhizobiales--46||o__Rhodobacterales--8||o__Rhodospirillales--1||o__Sphingomonadales--1||o__Treponematales--1||o__UBA7976--1||o__Xanthomonadales--1:capture_phylum_counter=p__Acidobacteriota--2||p__Actinobacteriota--2||p__Chloroflexota--2||p__Desulfobacterota--12||p__Desulfobacterota_I--31||p__Firmicutes_A--1||p__Myxococcota--1||p__Planctomycetota--2||p__Proteobacteria--316||p__Spirochaetota--2:capture_species_counter=s__Achromobacter sp001428845--1||s__Achromobacter xylosoxidans_C--1||s__Aeromicrobium massiliense--2||s__Agrobacterium cavarae--1||s__Aliiglaciecola sp007197995--1||s__Alkalispirochaeta sp007117185--1||s__Aquabacterium_B tepidiphilum--2||s__Asticcacaulis benevestitus--1||s__Azonexus agitatus--1||s__Bordetella sp002261475--2||s__Bosea sp016428755--1||s__Bradyrhizobium sp001590795--6||s__Bradyrhizobium sp003963435--1||s__Bradyrhizobium sp004799445--6||s__Brevundimonas naejangsanensis_B--2||s__CAINDO01 sp903847385--1||s__CAJBIL01 sp903953145--3||s__CLL3-39 sp012070395--4||s__Caulobacter sp001556515--7||s__Caulobacter sp003185805--112||s__Caulobacter sp017744495--1||s__Cucumibacter marinus--1||s__Desulfovibrio desulfuricans_A--6||s__Desulfovibrio sp910584445--25||s__Ensifer sp000799055--2||s__FW602-bin16 sp004297765--1||s__Ferrovibrio sp002482765--1||s__Geomonas paludis--7||s__Geomonas sp018919395--1||s__Geothrix sp903884655--2||s__Giesbergeria metamorpha--1||s__Halomonas titanicae--1||s__Hydrogenophaga sp002840835--43||s__Hydrogenophaga sp003241965--2||s__Hylemonella gracilis--16||s__Isosphaera pallida--1||s__JABWBC01 sp013360695--1||s__JACRCG01 sp903958085--1||s__JACRDC01 sp016208115--1||s__Mangrovicoccus sp005870025--1||s__Marinobacter_A bohaiensis--1||s__Methylobacterium sp001542815--1||s__Methylobacterium sp004004555--15||s__Methylobacterium sp009806555--5||s__NBML01 sp016743945--1||s__Neorhizobium sp004343585--2||s__Neorhizobium sp902167985--1||s__Palsa-881 sp018241335--7||s__Paraburkholderia caffeinilytica--1||s__Paraburkholderia sp013426895--1||s__Paracoccus sp016869875--1||s__Pararhizobium sp001424065--1||s__Phaeospirillum sp903901915--1||s__Phenylobacterium sp001557235--29||s__Pinisolibacter sp012517025--1||s__Pseudomonas sp017589465--1||s__Pseudomonas_B asuensis--2||s__Pseudomonas_E putida_N--1||s__Pseudomonas_E sp000955815--1||s__Pseudomonas_E sp003014915--1||s__Pseudomonas_E sp004214895--2||s__Pseudomonas_E sp009834565--2||s__Pseudomonas_E sp019139675--1||s__Pseudomonas_E tremae--1||s__RAAP-1 sp016219185--1||s__Rhizobium tropici_B--1||s__Rhizorhabdus sp011044255--1||s__Rhodoferax sp903945325--1||s__Rhodopseudomonas palustris_I--1||s__Rhodovulum strictum--1||s__SIG299 sp017622795--1||s__Salinisphaera hydrothermalis--1||s__Serratia_A sp000633355--1||s__Silicimonas algicola--1||s__Spiro-10 sp016938205--1||s__Sulfurimicrobium lacus--4||s__Sulfuritalea sp903848955--1||s__UBA6663 sp002455335--1||s__Variovorax sp001426505--1||s__Wenzhouxiangella sp010499265--1||s__Xylophilus rhododendri--1:evalue_avg=1.665070211622497e-25:evalue_max=3.38e-23:evalue_min=1.61e-70:evalue_std=2.372294612623623e-24:evalue_sum=3.3800925295936686e-23:gapopen_avg=0.1724137931034483:gapopen_max=3.0:gapopen_min=0.0:gapopen_std=0.48218519326176706:gapopen_sum=35.0:gtdb_class_counter=c__Alphaproteobacteria--3:gtdb_domain_counter=d__Bacteria--3:gtdb_family_counter=f__Parvularculaceae--1||f__Rhodobacteraceae--2:gtdb_genus_counter=g__CYK-10--2||g__Parvularcula--1:gtdb_order_counter=o__Caulobacterales--1||o__Rhodobacterales--2:gtdb_phylum_counter=p__Proteobacteria--3:gtdb_species_counter=s__CYK-10 sp009925085--1||s__CYK-10 sp016124195--1||s__Parvularcula oceani--1:heptad_counter=MCP-34H--1||MCP-36H--372||MCP-44H--1:lbd_counter=:lca_tree=c__Alphaproteobacteria:length_avg=127.52216748768473:length_max=165.0:length_min=82.0:length_std=23.382807664791684:length_sum=25887.0:mismatch_avg=23.788177339901477:mismatch_max=63.0:mismatch_min=1.0:mismatch_std=7.917236374517249:mismatch_sum=4829.0:name=N628819:qcovhsp_avg=99.35172413793104:qcovhsp_max=100.0:qcovhsp_min=95.4:qcovhsp_std=1.0467462470444322:qcovhsp_sum=20168.4:qend_avg=127.70443349753694:qend_max=162.0:qend_min=82.0:qend_std=23.417885397371318:qend_sum=25924.0:qstart_avg=1.3152709359605912:qstart_max=6.0:qstart_min=1.0:qstart_std=0.7440279062240936:qstart_sum=267.0:ref_name_counter=GB_GCA_002704915.1_protein.faa_PAIP01000008.1_11@PF00015_full_PFAM.513.747--100||GB_GCA_002968845.1_protein.faa_PVBG01000012.1_90@PF00015_full_PFAM.304.468--1||GB_GCA_003249215.1_protein.faa_QKJR01000089.1_31@PF00015_full_PFAM.778.971--1||GB_GCA_003258405.1_protein.faa_QKPN01000007.1_37@PF00015_full_PFAM.575.773--1||GB_GCA_004299445.1_protein.faa_SCTC01000037.1_27@PF00015_full_PFAM.356.538--1||GB_GCA_016765255.1_protein.faa_JAESQI010000286.1_2@PF00015_full_PFAM.615.804--1||GB_GCA_016869875.1_protein.faa_VGDE01000038.1_12@PF00015_full_PFAM.497.679--1||GB_GCA_018001015.1_protein.faa_JAGNIV010000004.1_198@PF00015_full_PFAM.294.465--7||GB_GCA_018240795.1_protein.faa_JAFEFA010000297.1_1@PF00015_full_PFAM.411.575--1||GB_GCA_900696695.1_protein.faa_CAADHC010000020.1_10@PF00015_full_PFAM.396.574--1||GB_GCA_903838565.1_protein.faa_CAILZB010000080.1_1@PF00015_full_PFAM.1.130--1||GB_GCA_903899705.1_protein.faa_CAIUKQ010000505.1_9@PF00015_full_PFAM.321.504--1||RS_GCF_001633165.1_protein.faa_NZ_CP015418.1_3370@PF00015_full_PFAM.508.683--4||RS_GCF_002079305.1_protein.faa_NZ_CP015039.1_3084@PF00015_full_PFAM.669.849--1||RS_GCF_002786325.1_protein.faa_NZ_PGTB01000423.1_1@PF00015_full_PFAM.11.187--1||RS_GCF_003432075.1_protein.faa_NZ_QWBU01000003.1_20@PF00015_full_PFAM.543.717--1||RS_GCF_004011175.1_protein.faa_NZ_RQXX01000002.1_532@PF00015_full_PFAM.761.938--66||RS_GCF_004365965.1_protein.faa_NZ_SOEB01000001.1_57@PF00015_full_PFAM.386.565--9||RS_GCF_018135625.1_protein.faa_NZ_CP073078.1_4621@PF00015_full_PFAM.293.475--1||RS_GCF_900117445.1_protein.faa_NZ_FPEJ01000013.1_362@PF00015_full_PFAM.273.448--1||RS_GCF_900142935.1_protein.faa_NZ_FSRS01000001.1_2111@PF00015_full_PFAM.367.553--1||RS_GCF_900177655.1_protein.faa_NZ_FXWK01000001.1_190@PF00015_full_PFAM.585.770--1:scovhsp_avg=62.03448275862069:scovhsp_max=91.7:scovhsp_min=50.3:scovhsp_std=6.453695932683297:scovhsp_sum=12593.0:send_avg=141.38916256157634:send_max=167.0:send_min=93.0:send_std=22.602928067310597:send_sum=28702.0:sstart_avg=14.955665024630543:sstart_max=74.0:sstart_min=1.0:sstart_std=13.211269001867732:sstart_sum=3036.0],(ac13c90d-c110-4f0c-a422-68af88fc27b5_1@MCPsignal.475.629:0.00494276[&&NHX:Sample=rhiztom1:Type=capture:besthit=79.9:bitscore=210.0:capture_class=c__Alphaproteobacteria:capture_domain=d__Bacteria:capture_family=f__Caulobacteraceae:capture_genus=g__Caulobacter:capture_order=o__Caulobacterales:capture_phylum=p__Proteobacteria:capture_species=s__Caulobacter sp003185805:evalue=2.74e-69:gapopen=0.0:heptad=MCP-36H:length=154.0:mismatch=31.0:qcovhsp=100.0:qend=154.0:qstart=1.0:ref_name=GB_GCA_002704915.1_protein.faa_PAIP01000008.1_11@PF00015_full_PFAM.513.747:scovhsp=65.8:send=160.0:sstart=7.0],(e1188de1-665e-48ca-bfbe-5d6ec0acf0cb_1@MCPsignal.203.274:0.0131126[&&NHX:Sample=rhiztom1:Type=capture:capture_class=c__Gammaproteobacteria:capture_domain=d__Bacteria:capture_family=f__Burkholderiaceae:capture_genus=g__Hydrogenophaga:capture_order=o__Burkholderiales:capture_phylum=p__Proteobacteria:capture_species=s__Hydrogenophaga sp002840835:heptad=MCP-36H],(f03a2304-0526-45a3-ad53-7e88f00a5886_1@MCPsignal.127.226:5e-09[&&NHX:Sample=rhiztom3:Type=capture:besthit=90.8:bitscore=159.0:capture_class=c__Alphaproteobacteria:capture_domain=d__Bacteria:capture_family=f__Caulobacteraceae:capture_genus=g__Caulobacter:capture_order=o__Caulobacterales:capture_phylum=p__Proteobacteria:capture_species=s__Caulobacter sp001556515:evalue=8.14e-51:gapopen=0.0:heptad=MCP-36H:length=98.0:mismatch=9.0:qcovhsp=99.0:qend=99.0:qstart=2.0:ref_name=RS_GCF_004011175.1_protein.faa_NZ_RQXX01000002.1_532@PF00015_full_PFAM.761.938:scovhsp=55.4:send=129.0:sstart=32.0],eae1681c-f19b-438d-9dda-fc8470acac8a_4@MCPsignal.235.295:0.0460486[&&NHX:Sample=rhiztom3:Type=capture:capture_class=c__Desulfobacteria:capture_domain=d__Bacteria:capture_family=f__Desulfobacteraceae:capture_genus=g__Desulfobacula:capture_order=o__Desulfobacterales:capture_phylum=p__Desulfobacterota:capture_species=s__Desulfobacula sp013151635:heptad=MCP-36H])0.839:0.0225728[&&NHX:Sample_counter=rhiztom3--2:Type_counter=capture--2:besthit_avg=90.8:besthit_max=90.8:besthit_min=90.8:besthit_std=0:besthit_sum=90.8:bitscore_avg=159.0:bitscore_max=159.0:bitscore_min=159.0:bitscore_std=0:bitscore_sum=159.0:capture_class_counter=c__Alphaproteobacteria--1||c__Desulfobacteria--1:capture_domain_counter=d__Bacteria--2:capture_family_counter=f__Caulobacteraceae--1||f__Desulfobacteraceae--1:capture_genus_counter=g__Caulobacter--1||g__Desulfobacula--1:capture_order_counter=o__Caulobacterales--1||o__Desulfobacterales--1:capture_phylum_counter=p__Desulfobacterota--1||p__Proteobacteria--1:capture_species_counter=s__Caulobacter sp001556515--1||s__Desulfobacula sp013151635--1:evalue_avg=8.14e-51:evalue_max=8.14e-51:evalue_min=8.14e-51:evalue_std=0:evalue_sum=8.14e-51:gapopen_avg=0.0:gapopen_max=0.0:gapopen_min=0.0:gapopen_std=0:gapopen_sum=0.0:gtdb_class_counter=:gtdb_domain_counter=:gtdb_family_counter=:gtdb_genus_counter=:gtdb_order_counter=:gtdb_phylum_counter=:gtdb_species_counter=:heptad_counter=MCP-36H--2:lbd_counter=:length_avg=98.0:length_max=98.0:length_min=98.0:length_std=0:length_sum=98.0:mismatch_avg=9.0:mismatch_max=9.0:mismatch_min=9.0:mismatch_std=0:mismatch_sum=9.0:name=N628824:qcovhsp_avg=99.0:qcovhsp_max=99.0:qcovhsp_min=99.0:qcovhsp_std=0:qcovhsp_sum=99.0:qend_avg=99.0:qend_max=99.0:qend_min=99.0:qend_std=0:qend_sum=99.0:qstart_avg=2.0:qstart_max=2.0:qstart_min=2.0:qstart_std=0:qstart_sum=2.0:ref_name_counter=RS_GCF_004011175.1_protein.faa_NZ_RQXX01000002.1_532@PF00015_full_PFAM.761.938--1:scovhsp_avg=55.4:scovhsp_max=55.4:scovhsp_min=55.4:scovhsp_std=0:scovhsp_sum=55.4:send_avg=129.0:send_max=129.0:send_min=129.0:send_std=0:send_sum=129.0:sstart_avg=32.0:sstart_max=32.0:sstart_min=32.0:sstart_std=0:sstart_sum=32.0])0:5e-09[&&NHX:Sample_counter=rhiztom1--1||rhiztom3--2:Type_counter=capture--3:besthit_avg=90.8:besthit_max=90.8:besthit_min=90.8:besthit_std=0:besthit_sum=90.8:bitscore_avg=159.0:bitscore_max=159.0:bitscore_min=159.0:bitscore_std=0:bitscore_sum=159.0:capture_class_counter=c__Alphaproteobacteria--1||c__Desulfobacteria--1||c__Gammaproteobacteria--1:capture_domain_counter=d__Bacteria--3:capture_family_counter=f__Burkholderiaceae--1||f__Caulobacteraceae--1||f__Desulfobacteraceae--1:capture_genus_counter=g__Caulobacter--1||g__Desulfobacula--1||g__Hydrogenophaga--1:capture_order_counter=o__Burkholderiales--1||o__Caulobacterales--1||o__Desulfobacterales--1:capture_phylum_counter=p__Desulfobacterota--1||p__Proteobacteria--2:capture_species_counter=s__Caulobacter sp001556515--1||s__Desulfobacula sp013151635--1||s__Hydrogenophaga sp002840835--1:evalue_avg=8.14e-51:evalue_max=8.14e-51:evalue_min=8.14e-51:evalue_std=0:evalue_sum=8.14e-51:gapopen_avg=0.0:gapopen_max=0.0:gapopen_min=0.0:gapopen_std=0:gapopen_sum=0.0:gtdb_class_counter=:gtdb_domain_counter=:gtdb_family_counter=:gtdb_genus_counter=:gtdb_order_counter=:gtdb_phylum_counter=:gtdb_species_counter=:heptad_counter=MCP-36H--3:lbd_counter=:length_avg=98.0:length_max=98.0:length_min=98.0:length_std=0:length_sum=98.0:mismatch_avg=9.0:mismatch_max=9.0:mismatch_min=9.0:mismatch_std=0:mismatch_sum=9.0:name=N628825:qcovhsp_avg=99.0:qcovhsp_max=99.0:qcovhsp_min=99.0:qcovhsp_std=0:qcovhsp_sum=99.0:qend_avg=99.0:qend_max=99.0:qend_min=99.0:qend_std=0:qend_sum=99.0:qstart_avg=2.0:qstart_max=2.0:qstart_min=2.0:qstart_std=0:qstart_sum=2.0:ref_name_counter=RS_GCF_004011175.1_protein.faa_NZ_RQXX01000002.1_532@PF00015_full_PFAM.761.938--1:scovhsp_avg=55.4:scovhsp_max=55.4:scovhsp_min=55.4:scovhsp_std=0:scovhsp_sum=55.4:send_avg=129.0:send_max=129.0:send_min=129.0:send_std=0:send_sum=129.0:sstart_avg=32.0:sstart_max=32.0:sstart_min=32.0:sstart_std=0:sstart_sum=32.0])0:1.3e-08[&&NHX:Sample_counter=rhiztom1--2||rhiztom3--2:Type_counter=capture--4:besthit_avg=85.35:besthit_max=90.8:besthit_min=79.9:besthit_std=7.707463914933362:besthit_sum=170.7:bitscore_avg=184.5:bitscore_max=210.0:bitscore_min=159.0:bitscore_std=36.062445840513924:bitscore_sum=369.0:capture_class_counter=c__Alphaproteobacteria--2||c__Desulfobacteria--1||c__Gammaproteobacteria--1:capture_domain_counter=d__Bacteria--4:capture_family_counter=f__Burkholderiaceae--1||f__Caulobacteraceae--2||f__Desulfobacteraceae--1:capture_genus_counter=g__Caulobacter--2||g__Desulfobacula--1||g__Hydrogenophaga--1:capture_order_counter=o__Burkholderiales--1||o__Caulobacterales--2||o__Desulfobacterales--1:capture_phylum_counter=p__Desulfobacterota--1||p__Proteobacteria--3:capture_species_counter=s__Caulobacter sp001556515--1||s__Caulobacter sp003185805--1||s__Desulfobacula sp013151635--1||s__Hydrogenophaga sp002840835--1:evalue_avg=4.07e-51:evalue_max=8.14e-51:evalue_min=2.74e-69:evalue_std=5.755849198858497e-51:evalue_sum=8.14e-51:gapopen_avg=0.0:gapopen_max=0.0:gapopen_min=0.0:gapopen_std=0.0:gapopen_sum=0.0:gtdb_class_counter=:gtdb_domain_counter=:gtdb_family_counter=:gtdb_genus_counter=:gtdb_order_counter=:gtdb_phylum_counter=:gtdb_species_counter=:heptad_counter=MCP-36H--4:lbd_counter=:length_avg=126.0:length_max=154.0:length_min=98.0:length_std=39.59797974644666:length_sum=252.0:mismatch_avg=20.0:mismatch_max=31.0:mismatch_min=9.0:mismatch_std=15.556349186104045:mismatch_sum=40.0:name=N628826:qcovhsp_avg=99.5:qcovhsp_max=100.0:qcovhsp_min=99.0:qcovhsp_std=0.7071067811865476:qcovhsp_sum=199.0:qend_avg=126.5:qend_max=154.0:qend_min=99.0:qend_std=38.890872965260115:qend_sum=253.0:qstart_avg=1.5:qstart_max=2.0:qstart_min=1.0:qstart_std=0.7071067811865476:qstart_sum=3.0:ref_name_counter=GB_GCA_002704915.1_protein.faa_PAIP01000008.1_11@PF00015_full_PFAM.513.747--1||RS_GCF_004011175.1_protein.faa_NZ_RQXX01000002.1_532@PF00015_full_PFAM.761.938--1:scovhsp_avg=60.599999999999994:scovhsp_max=65.8:scovhsp_min=55.4:scovhsp_std=7.353910524340093:scovhsp_sum=121.19999999999999:send_avg=144.5:send_max=160.0:send_min=129.0:send_std=21.920310216782973:send_sum=289.0:sstart_avg=19.5:sstart_max=32.0:sstart_min=7.0:sstart_std=17.67766952966369:sstart_sum=39.0])0.433:0.000396301[&&NHX:Sample_counter=rhizpot1--7||rhizpot2--2||rhizpot3--5||rhiztom1--140||rhiztom2--133||rhiztom3--88:Type_counter=GTDB--3||capture--375:besthit_avg=81.5009756097561:besthit_max=99.0:besthit_min=58.7:besthit_std=4.704263713136789:besthit_sum=16707.7:bitscore_avg=176.9658536585366:bitscore_max=213.0:bitscore_min=89.0:bitscore_std=30.830399514021313:bitscore_sum=36278.0:capture_class_counter=c__Actinomycetia--2||c__Alphaproteobacteria--218||c__Anaerolineae--1||c__Bradymonadia--1||c__Clostridia--1||c__Dehalococcoidia--1||c__Desulfarculia--1||c__Desulfobacteria--3||c__Desulfovibrionia--31||c__Desulfuromonadia--9||c__Gammaproteobacteria--101||c__Holophagae--2||c__Phycisphaerae--1||c__Planctomycetia--1||c__Spirochaetia--2:capture_domain_counter=d__Bacteria--375:capture_family_counter=f__Alkalispirochaetaceae--1||f__Alteromonadaceae--1||f__Ancalomicrobiaceae--1||f__Beijerinckiaceae--22||f__Burkholderiaceae--74||f__Caulobacteraceae--161||f__Desulfarculaceae--1||f__Desulfatirhabdiaceae--1||f__Desulfobacteraceae--2||f__Desulfovibrionaceae--31||f__Devosiaceae--1||f__Enterobacteriaceae--1||f__FW602-bin16--1||f__Ferrovibrionaceae--1||f__Geobacteraceae--8||f__Halomonadaceae--1||f__Holophagaceae--2||f__Isosphaeraceae--1||f__Lachnospiraceae--1||f__Magnetospirillaceae--1||f__Nocardioidaceae--2||f__Oleiphilaceae--1||f__Pseudomonadaceae--12||f__Pseudopelobacteraceae--1||f__Rhizobiaceae--8||f__Rhodobacteraceae--8||f__Rhodocyclaceae--5||f__Salinisphaeraceae--1||f__Sphingomonadaceae--1||f__Sulfuricellaceae--4||f__Treponemataceae--1||f__UBA1532--1||f__UBA1924--1||f__UBA6663--1||f__Wenzhouxiangellaceae--1||f__Xanthobacteraceae--14:capture_genus_counter=g__Achromobacter--2||g__Aeromicrobium--2||g__Agrobacterium--1||g__Aliiglaciecola--1||g__Alkalispirochaeta--1||g__Aquabacterium_B--2||g__Asticcacaulis--1||g__Azonexus--1||g__Bordetella--2||g__Bosea--1||g__Bradyrhizobium--13||g__Brevundimonas--2||g__CAINDO01--1||g__CAJBIL01--3||g__CLL3-39--4||g__Caulobacter--122||g__Cucumibacter--1||g__Desulfobacula--1||g__Desulfovibrio--31||g__Ensifer--2||g__FW602-bin16--1||g__Ferrovibrio--1||g__Geomonas--8||g__Geothrix--2||g__Giesbergeria--1||g__Halomonas--1||g__Hydrogenophaga--46||g__Hylemonella--16||g__Isosphaera--1||g__JABWBC01--1||g__JACRCG01--1||g__JACRDC01--1||g__Mangrovicoccus--1||g__Marinobacter_A--1||g__Methylobacterium--21||g__NBML01--1||g__Neorhizobium--3||g__Palsa-881--7||g__Paraburkholderia--2||g__Paracoccus--1||g__Pararhizobium--1||g__Phaeospirillum--1||g__Phenylobacterium--29||g__Pinisolibacter--1||g__Pseudomonas--1||g__Pseudomonas_B--2||g__Pseudomonas_E--9||g__RAAP-1--1||g__Rhizobium--1||g__Rhizorhabdus--1||g__Rhodoferax--1||g__Rhodopseudomonas--1||g__Rhodovulum--1||g__SIG299--1||g__Salinisphaera--1||g__Serratia_A--1||g__Silicimonas--1||g__Spiro-10--1||g__Sulfurimicrobium--4||g__Sulfuritalea--1||g__UBA6663--1||g__Variovorax--1||g__Wenzhouxiangella--1||g__Xylophilus--1:capture_order_counter=o__Anaerolineales--1||o__Burkholderiales--83||o__Caulobacterales--161||o__DSM-27196--1||o__Desulfarculales--1||o__Desulfobacterales--3||o__Desulfovibrionales--31||o__Enterobacterales--2||o__FW602-bin16--1||o__Ferrovibrionales--1||o__Geobacterales--9||o__Holophagales--2||o__Isosphaerales--1||o__Lachnospirales--1||o__Nevskiales--1||o__Phycisphaerales--1||o__Propionibacteriales--2||o__Pseudomonadales--14||o__Rhizobiales--46||o__Rhodobacterales--8||o__Rhodospirillales--1||o__Sphingomonadales--1||o__Treponematales--1||o__UBA7976--1||o__Xanthomonadales--1:capture_phylum_counter=p__Acidobacteriota--2||p__Actinobacteriota--2||p__Chloroflexota--2||p__Desulfobacterota--13||p__Desulfobacterota_I--31||p__Firmicutes_A--1||p__Myxococcota--1||p__Planctomycetota--2||p__Proteobacteria--319||p__Spirochaetota--2:capture_species_counter=s__Achromobacter sp001428845--1||s__Achromobacter xylosoxidans_C--1||s__Aeromicrobium massiliense--2||s__Agrobacterium cavarae--1||s__Aliiglaciecola sp007197995--1||s__Alkalispirochaeta sp007117185--1||s__Aquabacterium_B tepidiphilum--2||s__Asticcacaulis benevestitus--1||s__Azonexus agitatus--1||s__Bordetella sp002261475--2||s__Bosea sp016428755--1||s__Bradyrhizobium sp001590795--6||s__Bradyrhizobium sp003963435--1||s__Bradyrhizobium sp004799445--6||s__Brevundimonas naejangsanensis_B--2||s__CAINDO01 sp903847385--1||s__CAJBIL01 sp903953145--3||s__CLL3-39 sp012070395--4||s__Caulobacter sp001556515--8||s__Caulobacter sp003185805--113||s__Caulobacter sp017744495--1||s__Cucumibacter marinus--1||s__Desulfobacula sp013151635--1||s__Desulfovibrio desulfuricans_A--6||s__Desulfovibrio sp910584445--25||s__Ensifer sp000799055--2||s__FW602-bin16 sp004297765--1||s__Ferrovibrio sp002482765--1||s__Geomonas paludis--7||s__Geomonas sp018919395--1||s__Geothrix sp903884655--2||s__Giesbergeria metamorpha--1||s__Halomonas titanicae--1||s__Hydrogenophaga sp002840835--44||s__Hydrogenophaga sp003241965--2||s__Hylemonella gracilis--16||s__Isosphaera pallida--1||s__JABWBC01 sp013360695--1||s__JACRCG01 sp903958085--1||s__JACRDC01 sp016208115--1||s__Mangrovicoccus sp005870025--1||s__Marinobacter_A bohaiensis--1||s__Methylobacterium sp001542815--1||s__Methylobacterium sp004004555--15||s__Methylobacterium sp009806555--5||s__NBML01 sp016743945--1||s__Neorhizobium sp004343585--2||s__Neorhizobium sp902167985--1||s__Palsa-881 sp018241335--7||s__Paraburkholderia caffeinilytica--1||s__Paraburkholderia sp013426895--1||s__Paracoccus sp016869875--1||s__Pararhizobium sp001424065--1||s__Phaeospirillum sp903901915--1||s__Phenylobacterium sp001557235--29||s__Pinisolibacter sp012517025--1||s__Pseudomonas sp017589465--1||s__Pseudomonas_B asuensis--2||s__Pseudomonas_E putida_N--1||s__Pseudomonas_E sp000955815--1||s__Pseudomonas_E sp003014915--1||s__Pseudomonas_E sp004214895--2||s__Pseudomonas_E sp009834565--2||s__Pseudomonas_E sp019139675--1||s__Pseudomonas_E tremae--1||s__RAAP-1 sp016219185--1||s__Rhizobium tropici_B--1||s__Rhizorhabdus sp011044255--1||s__Rhodoferax sp903945325--1||s__Rhodopseudomonas palustris_I--1||s__Rhodovulum strictum--1||s__SIG299 sp017622795--1||s__Salinisphaera hydrothermalis--1||s__Serratia_A sp000633355--1||s__Silicimonas algicola--1||s__Spiro-10 sp016938205--1||s__Sulfurimicrobium lacus--4||s__Sulfuritalea sp903848955--1||s__UBA6663 sp002455335--1||s__Variovorax sp001426505--1||s__Wenzhouxiangella sp010499265--1||s__Xylophilus rhododendri--1:evalue_avg=1.6488256241920334e-25:evalue_max=3.38e-23:evalue_min=1.61e-70:evalue_std=2.3606940835888015e-24:evalue_sum=3.3800925295936686e-23:gapopen_avg=0.17073170731707318:gapopen_max=3.0:gapopen_min=0.0:gapopen_std=0.4801163576487211:gapopen_sum=35.0:gtdb_class_counter=c__Alphaproteobacteria--3:gtdb_domain_counter=d__Bacteria--3:gtdb_family_counter=f__Parvularculaceae--1||f__Rhodobacteraceae--2:gtdb_genus_counter=g__CYK-10--2||g__Parvularcula--1:gtdb_order_counter=o__Caulobacterales--1||o__Rhodobacterales--2:gtdb_phylum_counter=p__Proteobacteria--3:gtdb_species_counter=s__CYK-10 sp009925085--1||s__CYK-10 sp016124195--1||s__Parvularcula oceani--1:heptad_counter=MCP-34H--1||MCP-36H--376||MCP-44H--1:lbd_counter=:lca_tree=c__Alphaproteobacteria:length_avg=127.50731707317073:length_max=165.0:length_min=82.0:length_std=23.43297063678991:length_sum=26139.0:mismatch_avg=23.75121951219512:mismatch_max=63.0:mismatch_min=1.0:mismatch_std=7.962015274476051:mismatch_sum=4869.0:name=N628827:qcovhsp_avg=99.35317073170731:qcovhsp_max=100.0:qcovhsp_min=95.4:qcovhsp_std=1.0428807176739003:qcovhsp_sum=20367.399999999998:qend_avg=127.69268292682926:qend_max=162.0:qend_min=82.0:qend_std=23.461654053026052:qend_sum=26177.0:qstart_avg=1.3170731707317074:qstart_max=6.0:qstart_min=1.0:qstart_std=0.742248319734852:qstart_sum=270.0:ref_name_counter=GB_GCA_002704915.1_protein.faa_PAIP01000008.1_11@PF00015_full_PFAM.513.747--101||GB_GCA_002968845.1_protein.faa_PVBG01000012.1_90@PF00015_full_PFAM.304.468--1||GB_GCA_003249215.1_protein.faa_QKJR01000089.1_31@PF00015_full_PFAM.778.971--1||GB_GCA_003258405.1_protein.faa_QKPN01000007.1_37@PF00015_full_PFAM.575.773--1||GB_GCA_004299445.1_protein.faa_SCTC01000037.1_27@PF00015_full_PFAM.356.538--1||GB_GCA_016765255.1_protein.faa_JAESQI010000286.1_2@PF00015_full_PFAM.615.804--1||GB_GCA_016869875.1_protein.faa_VGDE01000038.1_12@PF00015_full_PFAM.497.679--1||GB_GCA_018001015.1_protein.faa_JAGNIV010000004.1_198@PF00015_full_PFAM.294.465--7||GB_GCA_018240795.1_protein.faa_JAFEFA010000297.1_1@PF00015_full_PFAM.411.575--1||GB_GCA_900696695.1_protein.faa_CAADHC010000020.1_10@PF00015_full_PFAM.396.574--1||GB_GCA_903838565.1_protein.faa_CAILZB010000080.1_1@PF00015_full_PFAM.1.130--1||GB_GCA_903899705.1_protein.faa_CAIUKQ010000505.1_9@PF00015_full_PFAM.321.504--1||RS_GCF_001633165.1_protein.faa_NZ_CP015418.1_3370@PF00015_full_PFAM.508.683--4||RS_GCF_002079305.1_protein.faa_NZ_CP015039.1_3084@PF00015_full_PFAM.669.849--1||RS_GCF_002786325.1_protein.faa_NZ_PGTB01000423.1_1@PF00015_full_PFAM.11.187--1||RS_GCF_003432075.1_protein.faa_NZ_QWBU01000003.1_20@PF00015_full_PFAM.543.717--1||RS_GCF_004011175.1_protein.faa_NZ_RQXX01000002.1_532@PF00015_full_PFAM.761.938--67||RS_GCF_004365965.1_protein.faa_NZ_SOEB01000001.1_57@PF00015_full_PFAM.386.565--9||RS_GCF_018135625.1_protein.faa_NZ_CP073078.1_4621@PF00015_full_PFAM.293.475--1||RS_GCF_900117445.1_protein.faa_NZ_FPEJ01000013.1_362@PF00015_full_PFAM.273.448--1||RS_GCF_900142935.1_protein.faa_NZ_FSRS01000001.1_2111@PF00015_full_PFAM.367.553--1||RS_GCF_900177655.1_protein.faa_NZ_FXWK01000001.1_190@PF00015_full_PFAM.585.770--1:scovhsp_avg=62.020487804878044:scovhsp_max=91.7:scovhsp_min=50.3:scovhsp_std=6.444139285694326:scovhsp_sum=12714.199999999999:send_avg=141.41951219512194:send_max=167.0:send_min=93.0:send_std=22.54624027950718:send_sum=28991.0:sstart_avg=15.0:sstart_max=74.0:sstart_min=1.0:sstart_std=13.212071129441128:sstart_sum=3075.0],19b37e94-2dc2-4e9c-8031-112894c74d0c_2@MCPsignal.34.187:0.00992426[&&NHX:Sample=rhiztom2:Type=capture:besthit=80.1:bitscore=208.0:capture_class=c__Alphaproteobacteria:capture_domain=d__Bacteria:capture_family=f__Caulobacteraceae:capture_genus=g__Caulobacter:capture_order=o__Caulobacterales:capture_phylum=p__Proteobacteria:capture_species=s__Caulobacter sp003185805:evalue=2.14e-68:gapopen=0.0:heptad=MCP-36H:length=151.0:mismatch=30.0:qcovhsp=98.7:qend=153.0:qstart=3.0:ref_name=GB_GCA_002704915.1_protein.faa_PAIP01000008.1_11@PF00015_full_PFAM.513.747:scovhsp=64.5:send=160.0:sstart=10.0])0.039:0.00243689[&&NHX:Sample_counter=rhizpot1--7||rhizpot2--2||rhizpot3--5||rhiztom1--140||rhiztom2--134||rhiztom3--88:Type_counter=GTDB--3||capture--376:besthit_avg=81.49417475728156:besthit_max=99.0:besthit_min=58.7:besthit_std=4.693790921855319:besthit_sum=16787.8:bitscore_avg=177.11650485436894:bitscore_max=213.0:bitscore_min=89.0:bitscore_std=30.831026808490012:bitscore_sum=36486.0:capture_class_counter=c__Actinomycetia--2||c__Alphaproteobacteria--219||c__Anaerolineae--1||c__Bradymonadia--1||c__Clostridia--1||c__Dehalococcoidia--1||c__Desulfarculia--1||c__Desulfobacteria--3||c__Desulfovibrionia--31||c__Desulfuromonadia--9||c__Gammaproteobacteria--101||c__Holophagae--2||c__Phycisphaerae--1||c__Planctomycetia--1||c__Spirochaetia--2:capture_domain_counter=d__Bacteria--376:capture_family_counter=f__Alkalispirochaetaceae--1||f__Alteromonadaceae--1||f__Ancalomicrobiaceae--1||f__Beijerinckiaceae--22||f__Burkholderiaceae--74||f__Caulobacteraceae--162||f__Desulfarculaceae--1||f__Desulfatirhabdiaceae--1||f__Desulfobacteraceae--2||f__Desulfovibrionaceae--31||f__Devosiaceae--1||f__Enterobacteriaceae--1||f__FW602-bin16--1||f__Ferrovibrionaceae--1||f__Geobacteraceae--8||f__Halomonadaceae--1||f__Holophagaceae--2||f__Isosphaeraceae--1||f__Lachnospiraceae--1||f__Magnetospirillaceae--1||f__Nocardioidaceae--2||f__Oleiphilaceae--1||f__Pseudomonadaceae--12||f__Pseudopelobacteraceae--1||f__Rhizobiaceae--8||f__Rhodobacteraceae--8||f__Rhodocyclaceae--5||f__Salinisphaeraceae--1||f__Sphingomonadaceae--1||f__Sulfuricellaceae--4||f__Treponemataceae--1||f__UBA1532--1||f__UBA1924--1||f__UBA6663--1||f__Wenzhouxiangellaceae--1||f__Xanthobacteraceae--14:capture_genus_counter=g__Achromobacter--2||g__Aeromicrobium--2||g__Agrobacterium--1||g__Aliiglaciecola--1||g__Alkalispirochaeta--1||g__Aquabacterium_B--2||g__Asticcacaulis--1||g__Azonexus--1||g__Bordetella--2||g__Bosea--1||g__Bradyrhizobium--13||g__Brevundimonas--2||g__CAINDO01--1||g__CAJBIL01--3||g__CLL3-39--4||g__Caulobacter--123||g__Cucumibacter--1||g__Desulfobacula--1||g__Desulfovibrio--31||g__Ensifer--2||g__FW602-bin16--1||g__Ferrovibrio--1||g__Geomonas--8||g__Geothrix--2||g__Giesbergeria--1||g__Halomonas--1||g__Hydrogenophaga--46||g__Hylemonella--16||g__Isosphaera--1||g__JABWBC01--1||g__JACRCG01--1||g__JACRDC01--1||g__Mangrovicoccus--1||g__Marinobacter_A--1||g__Methylobacterium--21||g__NBML01--1||g__Neorhizobium--3||g__Palsa-881--7||g__Paraburkholderia--2||g__Paracoccus--1||g__Pararhizobium--1||g__Phaeospirillum--1||g__Phenylobacterium--29||g__Pinisolibacter--1||g__Pseudomonas--1||g__Pseudomonas_B--2||g__Pseudomonas_E--9||g__RAAP-1--1||g__Rhizobium--1||g__Rhizorhabdus--1||g__Rhodoferax--1||g__Rhodopseudomonas--1||g__Rhodovulum--1||g__SIG299--1||g__Salinisphaera--1||g__Serratia_A--1||g__Silicimonas--1||g__Spiro-10--1||g__Sulfurimicrobium--4||g__Sulfuritalea--1||g__UBA6663--1||g__Variovorax--1||g__Wenzhouxiangella--1||g__Xylophilus--1:capture_order_counter=o__Anaerolineales--1||o__Burkholderiales--83||o__Caulobacterales--162||o__DSM-27196--1||o__Desulfarculales--1||o__Desulfobacterales--3||o__Desulfovibrionales--31||o__Enterobacterales--2||o__FW602-bin16--1||o__Ferrovibrionales--1||o__Geobacterales--9||o__Holophagales--2||o__Isosphaerales--1||o__Lachnospirales--1||o__Nevskiales--1||o__Phycisphaerales--1||o__Propionibacteriales--2||o__Pseudomonadales--14||o__Rhizobiales--46||o__Rhodobacterales--8||o__Rhodospirillales--1||o__Sphingomonadales--1||o__Treponematales--1||o__UBA7976--1||o__Xanthomonadales--1:capture_phylum_counter=p__Acidobacteriota--2||p__Actinobacteriota--2||p__Chloroflexota--2||p__Desulfobacterota--13||p__Desulfobacterota_I--31||p__Firmicutes_A--1||p__Myxococcota--1||p__Planctomycetota--2||p__Proteobacteria--320||p__Spirochaetota--2:capture_species_counter=s__Achromobacter sp001428845--1||s__Achromobacter xylosoxidans_C--1||s__Aeromicrobium massiliense--2||s__Agrobacterium cavarae--1||s__Aliiglaciecola sp007197995--1||s__Alkalispirochaeta sp007117185--1||s__Aquabacterium_B tepidiphilum--2||s__Asticcacaulis benevestitus--1||s__Azonexus agitatus--1||s__Bordetella sp002261475--2||s__Bosea sp016428755--1||s__Bradyrhizobium sp001590795--6||s__Bradyrhizobium sp003963435--1||s__Bradyrhizobium sp004799445--6||s__Brevundimonas naejangsanensis_B--2||s__CAINDO01 sp903847385--1||s__CAJBIL01 sp903953145--3||s__CLL3-39 sp012070395--4||s__Caulobacter sp001556515--8||s__Caulobacter sp003185805--114||s__Caulobacter sp017744495--1||s__Cucumibacter marinus--1||s__Desulfobacula sp013151635--1||s__Desulfovibrio desulfuricans_A--6||s__Desulfovibrio sp910584445--25||s__Ensifer sp000799055--2||s__FW602-bin16 sp004297765--1||s__Ferrovibrio sp002482765--1||s__Geomonas paludis--7||s__Geomonas sp018919395--1||s__Geothrix sp903884655--2||s__Giesbergeria metamorpha--1||s__Halomonas titanicae--1||s__Hydrogenophaga sp002840835--44||s__Hydrogenophaga sp003241965--2||s__Hylemonella gracilis--16||s__Isosphaera pallida--1||s__JABWBC01 sp013360695--1||s__JACRCG01 sp903958085--1||s__JACRDC01 sp016208115--1||s__Mangrovicoccus sp005870025--1||s__Marinobacter_A bohaiensis--1||s__Methylobacterium sp001542815--1||s__Methylobacterium sp004004555--15||s__Methylobacterium sp009806555--5||s__NBML01 sp016743945--1||s__Neorhizobium sp004343585--2||s__Neorhizobium sp902167985--1||s__Palsa-881 sp018241335--7||s__Paraburkholderia caffeinilytica--1||s__Paraburkholderia sp013426895--1||s__Paracoccus sp016869875--1||s__Pararhizobium sp001424065--1||s__Phaeospirillum sp903901915--1||s__Phenylobacterium sp001557235--29||s__Pinisolibacter sp012517025--1||s__Pseudomonas sp017589465--1||s__Pseudomonas_B asuensis--2||s__Pseudomonas_E putida_N--1||s__Pseudomonas_E sp000955815--1||s__Pseudomonas_E sp003014915--1||s__Pseudomonas_E sp004214895--2||s__Pseudomonas_E sp009834565--2||s__Pseudomonas_E sp019139675--1||s__Pseudomonas_E tremae--1||s__RAAP-1 sp016219185--1||s__Rhizobium tropici_B--1||s__Rhizorhabdus sp011044255--1||s__Rhodoferax sp903945325--1||s__Rhodopseudomonas palustris_I--1||s__Rhodovulum strictum--1||s__SIG299 sp017622795--1||s__Salinisphaera hydrothermalis--1||s__Serratia_A sp000633355--1||s__Silicimonas algicola--1||s__Spiro-10 sp016938205--1||s__Sulfurimicrobium lacus--4||s__Sulfuritalea sp903848955--1||s__UBA6663 sp002455335--1||s__Variovorax sp001426505--1||s__Wenzhouxiangella sp010499265--1||s__Xylophilus rhododendri--1:evalue_avg=1.6408216163076058e-25:evalue_max=3.38e-23:evalue_min=1.61e-70:evalue_std=2.3549572745030645e-24:evalue_sum=3.380092529593668e-23:gapopen_avg=0.16990291262135923:gapopen_max=3.0:gapopen_min=0.0:gapopen_std=0.479091610254099:gapopen_sum=35.0:gtdb_class_counter=c__Alphaproteobacteria--3:gtdb_domain_counter=d__Bacteria--3:gtdb_family_counter=f__Parvularculaceae--1||f__Rhodobacteraceae--2:gtdb_genus_counter=g__CYK-10--2||g__Parvularcula--1:gtdb_order_counter=o__Caulobacterales--1||o__Rhodobacterales--2:gtdb_phylum_counter=p__Proteobacteria--3:gtdb_species_counter=s__CYK-10 sp009925085--1||s__CYK-10 sp016124195--1||s__Parvularcula oceani--1:heptad_counter=MCP-34H--1||MCP-36H--377||MCP-44H--1:lbd_counter=:lca_tree=c__Alphaproteobacteria:length_avg=127.62135922330097:length_max=165.0:length_min=82.0:length_std=23.432983426995406:length_sum=26290.0:mismatch_avg=23.781553398058254:mismatch_max=63.0:mismatch_min=1.0:mismatch_std=7.954495554490117:mismatch_sum=4899.0:name=N628829:qcovhsp_avg=99.35:qcovhsp_max=100.0:qcovhsp_min=95.4:qcovhsp_std=1.0413288883242102:qcovhsp_sum=20466.1:qend_avg=127.81553398058253:qend_max=162.0:qend_min=82.0:qend_std=23.47068646997804:qend_sum=26330.0:qstart_avg=1.325242718446602:qstart_max=6.0:qstart_min=1.0:qstart_std=0.7496624862158993:qstart_sum=273.0:ref_name_counter=GB_GCA_002704915.1_protein.faa_PAIP01000008.1_11@PF00015_full_PFAM.513.747--102||GB_GCA_002968845.1_protein.faa_PVBG01000012.1_90@PF00015_full_PFAM.304.468--1||GB_GCA_003249215.1_protein.faa_QKJR01000089.1_31@PF00015_full_PFAM.778.971--1||GB_GCA_003258405.1_protein.faa_QKPN01000007.1_37@PF00015_full_PFAM.575.773--1||GB_GCA_004299445.1_protein.faa_SCTC01000037.1_27@PF00015_full_PFAM.356.538--1||GB_GCA_016765255.1_protein.faa_JAESQI010000286.1_2@PF00015_full_PFAM.615.804--1||GB_GCA_016869875.1_protein.faa_VGDE01000038.1_12@PF00015_full_PFAM.497.679--1||GB_GCA_018001015.1_protein.faa_JAGNIV010000004.1_198@PF00015_full_PFAM.294.465--7||GB_GCA_018240795.1_protein.faa_JAFEFA010000297.1_1@PF00015_full_PFAM.411.575--1||GB_GCA_900696695.1_protein.faa_CAADHC010000020.1_10@PF00015_full_PFAM.396.574--1||GB_GCA_903838565.1_protein.faa_CAILZB010000080.1_1@PF00015_full_PFAM.1.130--1||GB_GCA_903899705.1_protein.faa_CAIUKQ010000505.1_9@PF00015_full_PFAM.321.504--1||RS_GCF_001633165.1_protein.faa_NZ_CP015418.1_3370@PF00015_full_PFAM.508.683--4||RS_GCF_002079305.1_protein.faa_NZ_CP015039.1_3084@PF00015_full_PFAM.669.849--1||RS_GCF_002786325.1_protein.faa_NZ_PGTB01000423.1_1@PF00015_full_PFAM.11.187--1||RS_GCF_003432075.1_protein.faa_NZ_QWBU01000003.1_20@PF00015_full_PFAM.543.717--1||RS_GCF_004011175.1_protein.faa_NZ_RQXX01000002.1_532@PF00015_full_PFAM.761.938--67||RS_GCF_004365965.1_protein.faa_NZ_SOEB01000001.1_57@PF00015_full_PFAM.386.565--9||RS_GCF_018135625.1_protein.faa_NZ_CP073078.1_4621@PF00015_full_PFAM.293.475--1||RS_GCF_900117445.1_protein.faa_NZ_FPEJ01000013.1_362@PF00015_full_PFAM.273.448--1||RS_GCF_900142935.1_protein.faa_NZ_FSRS01000001.1_2111@PF00015_full_PFAM.367.553--1||RS_GCF_900177655.1_protein.faa_NZ_FXWK01000001.1_190@PF00015_full_PFAM.585.770--1:scovhsp_avg=62.03252427184466:scovhsp_max=91.7:scovhsp_min=50.3:scovhsp_std=6.4307235443833255:scovhsp_sum=12778.699999999999:send_avg=141.5097087378641:send_max=167.0:send_min=93.0:send_std=22.528408145567877:send_sum=29151.0:sstart_avg=14.975728155339805:sstart_max=74.0:sstart_min=1.0:sstart_std=13.18441035073134:sstart_sum=3085.0])0:1.8e-08[&&NHX:Sample_counter=rhizpot1--7||rhizpot2--2||rhizpot3--5||rhiztom1--140||rhiztom2--135||rhiztom3--88:Type_counter=GTDB--3||capture--377:besthit_avg=81.53236714975846:besthit_max=99.0:besthit_min=58.7:besthit_std=4.7145164893787745:besthit_sum=16877.2:bitscore_avg=177.05797101449275:bitscore_max=213.0:bitscore_min=89.0:bitscore_std=30.76763085589452:bitscore_sum=36651.0:capture_class_counter=c__Actinomycetia--2||c__Alphaproteobacteria--220||c__Anaerolineae--1||c__Bradymonadia--1||c__Clostridia--1||c__Dehalococcoidia--1||c__Desulfarculia--1||c__Desulfobacteria--3||c__Desulfovibrionia--31||c__Desulfuromonadia--9||c__Gammaproteobacteria--101||c__Holophagae--2||c__Phycisphaerae--1||c__Planctomycetia--1||c__Spirochaetia--2:capture_domain_counter=d__Bacteria--377:capture_family_counter=f__Alkalispirochaetaceae--1||f__Alteromonadaceae--1||f__Ancalomicrobiaceae--1||f__Beijerinckiaceae--22||f__Burkholderiaceae--74||f__Caulobacteraceae--163||f__Desulfarculaceae--1||f__Desulfatirhabdiaceae--1||f__Desulfobacteraceae--2||f__Desulfovibrionaceae--31||f__Devosiaceae--1||f__Enterobacteriaceae--1||f__FW602-bin16--1||f__Ferrovibrionaceae--1||f__Geobacteraceae--8||f__Halomonadaceae--1||f__Holophagaceae--2||f__Isosphaeraceae--1||f__Lachnospiraceae--1||f__Magnetospirillaceae--1||f__Nocardioidaceae--2||f__Oleiphilaceae--1||f__Pseudomonadaceae--12||f__Pseudopelobacteraceae--1||f__Rhizobiaceae--8||f__Rhodobacteraceae--8||f__Rhodocyclaceae--5||f__Salinisphaeraceae--1||f__Sphingomonadaceae--1||f__Sulfuricellaceae--4||f__Treponemataceae--1||f__UBA1532--1||f__UBA1924--1||f__UBA6663--1||f__Wenzhouxiangellaceae--1||f__Xanthobacteraceae--14:capture_genus_counter=g__Achromobacter--2||g__Aeromicrobium--2||g__Agrobacterium--1||g__Aliiglaciecola--1||g__Alkalispirochaeta--1||g__Aquabacterium_B--2||g__Asticcacaulis--1||g__Azonexus--1||g__Bordetella--2||g__Bosea--1||g__Bradyrhizobium--13||g__Brevundimonas--2||g__CAINDO01--1||g__CAJBIL01--3||g__CLL3-39--4||g__Caulobacter--124||g__Cucumibacter--1||g__Desulfobacula--1||g__Desulfovibrio--31||g__Ensifer--2||g__FW602-bin16--1||g__Ferrovibrio--1||g__Geomonas--8||g__Geothrix--2||g__Giesbergeria--1||g__Halomonas--1||g__Hydrogenophaga--46||g__Hylemonella--16||g__Isosphaera--1||g__JABWBC01--1||g__JACRCG01--1||g__JACRDC01--1||g__Mangrovicoccus--1||g__Marinobacter_A--1||g__Methylobacterium--21||g__NBML01--1||g__Neorhizobium--3||g__Palsa-881--7||g__Paraburkholderia--2||g__Paracoccus--1||g__Pararhizobium--1||g__Phaeospirillum--1||g__Phenylobacterium--29||g__Pinisolibacter--1||g__Pseudomonas--1||g__Pseudomonas_B--2||g__Pseudomonas_E--9||g__RAAP-1--1||g__Rhizobium--1||g__Rhizorhabdus--1||g__Rhodoferax--1||g__Rhodopseudomonas--1||g__Rhodovulum--1||g__SIG299--1||g__Salinisphaera--1||g__Serratia_A--1||g__Silicimonas--1||g__Spiro-10--1||g__Sulfurimicrobium--4||g__Sulfuritalea--1||g__UBA6663--1||g__Variovorax--1||g__Wenzhouxiangella--1||g__Xylophilus--1:capture_order_counter=o__Anaerolineales--1||o__Burkholderiales--83||o__Caulobacterales--163||o__DSM-27196--1||o__Desulfarculales--1||o__Desulfobacterales--3||o__Desulfovibrionales--31||o__Enterobacterales--2||o__FW602-bin16--1||o__Ferrovibrionales--1||o__Geobacterales--9||o__Holophagales--2||o__Isosphaerales--1||o__Lachnospirales--1||o__Nevskiales--1||o__Phycisphaerales--1||o__Propionibacteriales--2||o__Pseudomonadales--14||o__Rhizobiales--46||o__Rhodobacterales--8||o__Rhodospirillales--1||o__Sphingomonadales--1||o__Treponematales--1||o__UBA7976--1||o__Xanthomonadales--1:capture_phylum_counter=p__Acidobacteriota--2||p__Actinobacteriota--2||p__Chloroflexota--2||p__Desulfobacterota--13||p__Desulfobacterota_I--31||p__Firmicutes_A--1||p__Myxococcota--1||p__Planctomycetota--2||p__Proteobacteria--321||p__Spirochaetota--2:capture_species_counter=s__Achromobacter sp001428845--1||s__Achromobacter xylosoxidans_C--1||s__Aeromicrobium massiliense--2||s__Agrobacterium cavarae--1||s__Aliiglaciecola sp007197995--1||s__Alkalispirochaeta sp007117185--1||s__Aquabacterium_B tepidiphilum--2||s__Asticcacaulis benevestitus--1||s__Azonexus agitatus--1||s__Bordetella sp002261475--2||s__Bosea sp016428755--1||s__Bradyrhizobium sp001590795--6||s__Bradyrhizobium sp003963435--1||s__Bradyrhizobium sp004799445--6||s__Brevundimonas naejangsanensis_B--2||s__CAINDO01 sp903847385--1||s__CAJBIL01 sp903953145--3||s__CLL3-39 sp012070395--4||s__Caulobacter sp001556515--8||s__Caulobacter sp003185805--115||s__Caulobacter sp017744495--1||s__Cucumibacter marinus--1||s__Desulfobacula sp013151635--1||s__Desulfovibrio desulfuricans_A--6||s__Desulfovibrio sp910584445--25||s__Ensifer sp000799055--2||s__FW602-bin16 sp004297765--1||s__Ferrovibrio sp002482765--1||s__Geomonas paludis--7||s__Geomonas sp018919395--1||s__Geothrix sp903884655--2||s__Giesbergeria metamorpha--1||s__Halomonas titanicae--1||s__Hydrogenophaga sp002840835--44||s__Hydrogenophaga sp003241965--2||s__Hylemonella gracilis--16||s__Isosphaera pallida--1||s__JABWBC01 sp013360695--1||s__JACRCG01 sp903958085--1||s__JACRDC01 sp016208115--1||s__Mangrovicoccus sp005870025--1||s__Marinobacter_A bohaiensis--1||s__Methylobacterium sp001542815--1||s__Methylobacterium sp004004555--15||s__Methylobacterium sp009806555--5||s__NBML01 sp016743945--1||s__Neorhizobium sp004343585--2||s__Neorhizobium sp902167985--1||s__Palsa-881 sp018241335--7||s__Paraburkholderia caffeinilytica--1||s__Paraburkholderia sp013426895--1||s__Paracoccus sp016869875--1||s__Pararhizobium sp001424065--1||s__Phaeospirillum sp903901915--1||s__Phenylobacterium sp001557235--29||s__Pinisolibacter sp012517025--1||s__Pseudomonas sp017589465--1||s__Pseudomonas_B asuensis--2||s__Pseudomonas_E putida_N--1||s__Pseudomonas_E sp000955815--1||s__Pseudomonas_E sp003014915--1||s__Pseudomonas_E sp004214895--2||s__Pseudomonas_E sp009834565--2||s__Pseudomonas_E sp019139675--1||s__Pseudomonas_E tremae--1||s__RAAP-1 sp016219185--1||s__Rhizobium tropici_B--1||s__Rhizorhabdus sp011044255--1||s__Rhodoferax sp903945325--1||s__Rhodopseudomonas palustris_I--1||s__Rhodovulum strictum--1||s__SIG299 sp017622795--1||s__Salinisphaera hydrothermalis--1||s__Serratia_A sp000633355--1||s__Silicimonas algicola--1||s__Spiro-10 sp016938205--1||s__Sulfurimicrobium lacus--4||s__Sulfuritalea sp903848955--1||s__UBA6663 sp002455335--1||s__Variovorax sp001426505--1||s__Wenzhouxiangella sp010499265--1||s__Xylophilus rhododendri--1:evalue_avg=1.63289494183269e-25:evalue_max=3.38e-23:evalue_min=1.61e-70:evalue_std=2.3492620868555838e-24:evalue_sum=3.380092529593668e-23:gapopen_avg=0.16908212560386474:gapopen_max=3.0:gapopen_min=0.0:gapopen_std=0.47807322429283894:gapopen_sum=35.0:gtdb_class_counter=c__Alphaproteobacteria--3:gtdb_domain_counter=d__Bacteria--3:gtdb_family_counter=f__Parvularculaceae--1||f__Rhodobacteraceae--2:gtdb_genus_counter=g__CYK-10--2||g__Parvularcula--1:gtdb_order_counter=o__Caulobacterales--1||o__Rhodobacterales--2:gtdb_phylum_counter=p__Proteobacteria--3:gtdb_species_counter=s__CYK-10 sp009925085--1||s__CYK-10 sp016124195--1||s__Parvularcula oceani--1:heptad_counter=MCP-34H--1||MCP-36H--378||MCP-44H--1:lbd_counter=:lca_tree=c__Alphaproteobacteria:length_avg=127.5072463768116:length_max=165.0:length_min=82.0:length_std=23.433622339983728:length_sum=26394.0:mismatch_avg=23.719806763285025:mismatch_max=63.0:mismatch_min=1.0:mismatch_std=7.984739325638667:mismatch_sum=4910.0:name=N628830:qcovhsp_avg=99.33091787439614:qcovhsp_max=100.0:qcovhsp_min=95.4:qcovhsp_std=1.0744656057235322:qcovhsp_sum=20561.5:qend_avg=127.70531400966183:qend_max=162.0:qend_min=82.0:qend_std=23.467290203351084:qend_sum=26435.0:qstart_avg=1.328502415458937:qstart_max=6.0:qstart_min=1.0:qstart_std=0.7493098304983833:qstart_sum=275.0:ref_name_counter=GB_GCA_002704915.1_protein.faa_PAIP01000008.1_11@PF00015_full_PFAM.513.747--102||GB_GCA_002968845.1_protein.faa_PVBG01000012.1_90@PF00015_full_PFAM.304.468--1||GB_GCA_003249215.1_protein.faa_QKJR01000089.1_31@PF00015_full_PFAM.778.971--1||GB_GCA_003258405.1_protein.faa_QKPN01000007.1_37@PF00015_full_PFAM.575.773--1||GB_GCA_004299445.1_protein.faa_SCTC01000037.1_27@PF00015_full_PFAM.356.538--1||GB_GCA_016765255.1_protein.faa_JAESQI010000286.1_2@PF00015_full_PFAM.615.804--1||GB_GCA_016869875.1_protein.faa_VGDE01000038.1_12@PF00015_full_PFAM.497.679--1||GB_GCA_018001015.1_protein.faa_JAGNIV010000004.1_198@PF00015_full_PFAM.294.465--7||GB_GCA_018240795.1_protein.faa_JAFEFA010000297.1_1@PF00015_full_PFAM.411.575--1||GB_GCA_900696695.1_protein.faa_CAADHC010000020.1_10@PF00015_full_PFAM.396.574--1||GB_GCA_903838565.1_protein.faa_CAILZB010000080.1_1@PF00015_full_PFAM.1.130--1||GB_GCA_903899705.1_protein.faa_CAIUKQ010000505.1_9@PF00015_full_PFAM.321.504--1||RS_GCF_001633165.1_protein.faa_NZ_CP015418.1_3370@PF00015_full_PFAM.508.683--4||RS_GCF_002079305.1_protein.faa_NZ_CP015039.1_3084@PF00015_full_PFAM.669.849--1||RS_GCF_002786325.1_protein.faa_NZ_PGTB01000423.1_1@PF00015_full_PFAM.11.187--1||RS_GCF_003432075.1_protein.faa_NZ_QWBU01000003.1_20@PF00015_full_PFAM.543.717--1||RS_GCF_004011175.1_protein.faa_NZ_RQXX01000002.1_532@PF00015_full_PFAM.761.938--68||RS_GCF_004365965.1_protein.faa_NZ_SOEB01000001.1_57@PF00015_full_PFAM.386.565--9||RS_GCF_018135625.1_protein.faa_NZ_CP073078.1_4621@PF00015_full_PFAM.293.475--1||RS_GCF_900117445.1_protein.faa_NZ_FPEJ01000013.1_362@PF00015_full_PFAM.273.448--1||RS_GCF_900142935.1_protein.faa_NZ_FSRS01000001.1_2111@PF00015_full_PFAM.367.553--1||RS_GCF_900177655.1_protein.faa_NZ_FXWK01000001.1_190@PF00015_full_PFAM.585.770--1:scovhsp_avg=62.01690821256038:scovhsp_max=91.7:scovhsp_min=50.3:scovhsp_std=6.419029212078314:scovhsp_sum=12837.499999999998:send_avg=141.47826086956522:send_max=167.0:send_min=93.0:send_std=22.47821514676029:send_sum=29286.0:sstart_avg=15.057971014492754:sstart_max=74.0:sstart_min=1.0:sstart_std=13.205490243162597:sstart_sum=3117.0])0:1.8e-08[&&NHX:Sample_counter=rhizpot1--7||rhizpot2--2||rhizpot3--5||rhiztom1--140||rhiztom2--135||rhiztom3--90:Type_counter=GTDB--3||capture--379:besthit_avg=81.53236714975846:besthit_max=99.0:besthit_min=58.7:besthit_std=4.7145164893787745:besthit_sum=16877.2:bitscore_avg=177.05797101449275:bitscore_max=213.0:bitscore_min=89.0:bitscore_std=30.76763085589452:bitscore_sum=36651.0:capture_class_counter=c__Actinomycetia--2||c__Alphaproteobacteria--222||c__Anaerolineae--1||c__Bradymonadia--1||c__Clostridia--1||c__Dehalococcoidia--1||c__Desulfarculia--1||c__Desulfobacteria--3||c__Desulfovibrionia--31||c__Desulfuromonadia--9||c__Gammaproteobacteria--101||c__Holophagae--2||c__Phycisphaerae--1||c__Planctomycetia--1||c__Spirochaetia--2:capture_domain_counter=d__Bacteria--379:capture_family_counter=f__Alkalispirochaetaceae--1||f__Alteromonadaceae--1||f__Ancalomicrobiaceae--1||f__Beijerinckiaceae--22||f__Burkholderiaceae--74||f__Caulobacteraceae--165||f__Desulfarculaceae--1||f__Desulfatirhabdiaceae--1||f__Desulfobacteraceae--2||f__Desulfovibrionaceae--31||f__Devosiaceae--1||f__Enterobacteriaceae--1||f__FW602-bin16--1||f__Ferrovibrionaceae--1||f__Geobacteraceae--8||f__Halomonadaceae--1||f__Holophagaceae--2||f__Isosphaeraceae--1||f__Lachnospiraceae--1||f__Magnetospirillaceae--1||f__Nocardioidaceae--2||f__Oleiphilaceae--1||f__Pseudomonadaceae--12||f__Pseudopelobacteraceae--1||f__Rhizobiaceae--8||f__Rhodobacteraceae--8||f__Rhodocyclaceae--5||f__Salinisphaeraceae--1||f__Sphingomonadaceae--1||f__Sulfuricellaceae--4||f__Treponemataceae--1||f__UBA1532--1||f__UBA1924--1||f__UBA6663--1||f__Wenzhouxiangellaceae--1||f__Xanthobacteraceae--14:capture_genus_counter=g__Achromobacter--2||g__Aeromicrobium--2||g__Agrobacterium--1||g__Aliiglaciecola--1||g__Alkalispirochaeta--1||g__Aquabacterium_B--2||g__Asticcacaulis--1||g__Azonexus--1||g__Bordetella--2||g__Bosea--1||g__Bradyrhizobium--13||g__Brevundimonas--3||g__CAINDO01--1||g__CAJBIL01--3||g__CLL3-39--4||g__Caulobacter--124||g__Cucumibacter--1||g__Desulfobacula--1||g__Desulfovibrio--31||g__Ensifer--2||g__FW602-bin16--1||g__Ferrovibrio--1||g__Geomonas--8||g__Geothrix--2||g__Giesbergeria--1||g__Halomonas--1||g__Hydrogenophaga--46||g__Hylemonella--16||g__Isosphaera--1||g__JABWBC01--1||g__JACRCG01--1||g__JACRDC01--1||g__Mangrovicoccus--1||g__Marinobacter_A--1||g__Methylobacterium--21||g__NBML01--1||g__Neorhizobium--3||g__Palsa-881--7||g__Paraburkholderia--2||g__Paracoccus--1||g__Pararhizobium--1||g__Phaeospirillum--1||g__Phenylobacterium--30||g__Pinisolibacter--1||g__Pseudomonas--1||g__Pseudomonas_B--2||g__Pseudomonas_E--9||g__RAAP-1--1||g__Rhizobium--1||g__Rhizorhabdus--1||g__Rhodoferax--1||g__Rhodopseudomonas--1||g__Rhodovulum--1||g__SIG299--1||g__Salinisphaera--1||g__Serratia_A--1||g__Silicimonas--1||g__Spiro-10--1||g__Sulfurimicrobium--4||g__Sulfuritalea--1||g__UBA6663--1||g__Variovorax--1||g__Wenzhouxiangella--1||g__Xylophilus--1:capture_order_counter=o__Anaerolineales--1||o__Burkholderiales--83||o__Caulobacterales--165||o__DSM-27196--1||o__Desulfarculales--1||o__Desulfobacterales--3||o__Desulfovibrionales--31||o__Enterobacterales--2||o__FW602-bin16--1||o__Ferrovibrionales--1||o__Geobacterales--9||o__Holophagales--2||o__Isosphaerales--1||o__Lachnospirales--1||o__Nevskiales--1||o__Phycisphaerales--1||o__Propionibacteriales--2||o__Pseudomonadales--14||o__Rhizobiales--46||o__Rhodobacterales--8||o__Rhodospirillales--1||o__Sphingomonadales--1||o__Treponematales--1||o__UBA7976--1||o__Xanthomonadales--1:capture_phylum_counter=p__Acidobacteriota--2||p__Actinobacteriota--2||p__Chloroflexota--2||p__Desulfobacterota--13||p__Desulfobacterota_I--31||p__Firmicutes_A--1||p__Myxococcota--1||p__Planctomycetota--2||p__Proteobacteria--323||p__Spirochaetota--2:capture_species_counter=s__Achromobacter sp001428845--1||s__Achromobacter xylosoxidans_C--1||s__Aeromicrobium massiliense--2||s__Agrobacterium cavarae--1||s__Aliiglaciecola sp007197995--1||s__Alkalispirochaeta sp007117185--1||s__Aquabacterium_B tepidiphilum--2||s__Asticcacaulis benevestitus--1||s__Azonexus agitatus--1||s__Bordetella sp002261475--2||s__Bosea sp016428755--1||s__Bradyrhizobium sp001590795--6||s__Bradyrhizobium sp003963435--1||s__Bradyrhizobium sp004799445--6||s__Brevundimonas naejangsanensis_B--3||s__CAINDO01 sp903847385--1||s__CAJBIL01 sp903953145--3||s__CLL3-39 sp012070395--4||s__Caulobacter sp001556515--8||s__Caulobacter sp003185805--115||s__Caulobacter sp017744495--1||s__Cucumibacter marinus--1||s__Desulfobacula sp013151635--1||s__Desulfovibrio desulfuricans_A--6||s__Desulfovibrio sp910584445--25||s__Ensifer sp000799055--2||s__FW602-bin16 sp004297765--1||s__Ferrovibrio sp002482765--1||s__Geomonas paludis--7||s__Geomonas sp018919395--1||s__Geothrix sp903884655--2||s__Giesbergeria metamorpha--1||s__Halomonas titanicae--1||s__Hydrogenophaga sp002840835--44||s__Hydrogenophaga sp003241965--2||s__Hylemonella gracilis--16||s__Isosphaera pallida--1||s__JABWBC01 sp013360695--1||s__JACRCG01 sp903958085--1||s__JACRDC01 sp016208115--1||s__Mangrovicoccus sp005870025--1||s__Marinobacter_A bohaiensis--1||s__Methylobacterium sp001542815--1||s__Methylobacterium sp004004555--15||s__Methylobacterium sp009806555--5||s__NBML01 sp016743945--1||s__Neorhizobium sp004343585--2||s__Neorhizobium sp902167985--1||s__Palsa-881 sp018241335--7||s__Paraburkholderia caffeinilytica--1||s__Paraburkholderia sp013426895--1||s__Paracoccus sp016869875--1||s__Pararhizobium sp001424065--1||s__Phaeospirillum sp903901915--1||s__Phenylobacterium sp001557235--30||s__Pinisolibacter sp012517025--1||s__Pseudomonas sp017589465--1||s__Pseudomonas_B asuensis--2||s__Pseudomonas_E putida_N--1||s__Pseudomonas_E sp000955815--1||s__Pseudomonas_E sp003014915--1||s__Pseudomonas_E sp004214895--2||s__Pseudomonas_E sp009834565--2||s__Pseudomonas_E sp019139675--1||s__Pseudomonas_E tremae--1||s__RAAP-1 sp016219185--1||s__Rhizobium tropici_B--1||s__Rhizorhabdus sp011044255--1||s__Rhodoferax sp903945325--1||s__Rhodopseudomonas palustris_I--1||s__Rhodovulum strictum--1||s__SIG299 sp017622795--1||s__Salinisphaera hydrothermalis--1||s__Serratia_A sp000633355--1||s__Silicimonas algicola--1||s__Spiro-10 sp016938205--1||s__Sulfurimicrobium lacus--4||s__Sulfuritalea sp903848955--1||s__UBA6663 sp002455335--1||s__Variovorax sp001426505--1||s__Wenzhouxiangella sp010499265--1||s__Xylophilus rhododendri--1:evalue_avg=1.63289494183269e-25:evalue_max=3.38e-23:evalue_min=1.61e-70:evalue_std=2.3492620868555838e-24:evalue_sum=3.380092529593668e-23:gapopen_avg=0.16908212560386474:gapopen_max=3.0:gapopen_min=0.0:gapopen_std=0.47807322429283894:gapopen_sum=35.0:gtdb_class_counter=c__Alphaproteobacteria--3:gtdb_domain_counter=d__Bacteria--3:gtdb_family_counter=f__Parvularculaceae--1||f__Rhodobacteraceae--2:gtdb_genus_counter=g__CYK-10--2||g__Parvularcula--1:gtdb_order_counter=o__Caulobacterales--1||o__Rhodobacterales--2:gtdb_phylum_counter=p__Proteobacteria--3:gtdb_species_counter=s__CYK-10 sp009925085--1||s__CYK-10 sp016124195--1||s__Parvularcula oceani--1:heptad_counter=MCP-34H--1||MCP-36H--380||MCP-44H--1:lbd_counter=:lca_tree=c__Alphaproteobacteria:length_avg=127.5072463768116:length_max=165.0:length_min=82.0:length_std=23.433622339983728:length_sum=26394.0:mismatch_avg=23.719806763285025:mismatch_max=63.0:mismatch_min=1.0:mismatch_std=7.984739325638667:mismatch_sum=4910.0:name=N628831:qcovhsp_avg=99.33091787439614:qcovhsp_max=100.0:qcovhsp_min=95.4:qcovhsp_std=1.0744656057235322:qcovhsp_sum=20561.5:qend_avg=127.70531400966183:qend_max=162.0:qend_min=82.0:qend_std=23.467290203351084:qend_sum=26435.0:qstart_avg=1.328502415458937:qstart_max=6.0:qstart_min=1.0:qstart_std=0.7493098304983833:qstart_sum=275.0:ref_name_counter=GB_GCA_002704915.1_protein.faa_PAIP01000008.1_11@PF00015_full_PFAM.513.747--102||GB_GCA_002968845.1_protein.faa_PVBG01000012.1_90@PF00015_full_PFAM.304.468--1||GB_GCA_003249215.1_protein.faa_QKJR01000089.1_31@PF00015_full_PFAM.778.971--1||GB_GCA_003258405.1_protein.faa_QKPN01000007.1_37@PF00015_full_PFAM.575.773--1||GB_GCA_004299445.1_protein.faa_SCTC01000037.1_27@PF00015_full_PFAM.356.538--1||GB_GCA_016765255.1_protein.faa_JAESQI010000286.1_2@PF00015_full_PFAM.615.804--1||GB_GCA_016869875.1_protein.faa_VGDE01000038.1_12@PF00015_full_PFAM.497.679--1||GB_GCA_018001015.1_protein.faa_JAGNIV010000004.1_198@PF00015_full_PFAM.294.465--7||GB_GCA_018240795.1_protein.faa_JAFEFA010000297.1_1@PF00015_full_PFAM.411.575--1||GB_GCA_900696695.1_protein.faa_CAADHC010000020.1_10@PF00015_full_PFAM.396.574--1||GB_GCA_903838565.1_protein.faa_CAILZB010000080.1_1@PF00015_full_PFAM.1.130--1||GB_GCA_903899705.1_protein.faa_CAIUKQ010000505.1_9@PF00015_full_PFAM.321.504--1||RS_GCF_001633165.1_protein.faa_NZ_CP015418.1_3370@PF00015_full_PFAM.508.683--4||RS_GCF_002079305.1_protein.faa_NZ_CP015039.1_3084@PF00015_full_PFAM.669.849--1||RS_GCF_002786325.1_protein.faa_NZ_PGTB01000423.1_1@PF00015_full_PFAM.11.187--1||RS_GCF_003432075.1_protein.faa_NZ_QWBU01000003.1_20@PF00015_full_PFAM.543.717--1||RS_GCF_004011175.1_protein.faa_NZ_RQXX01000002.1_532@PF00015_full_PFAM.761.938--68||RS_GCF_004365965.1_protein.faa_NZ_SOEB01000001.1_57@PF00015_full_PFAM.386.565--9||RS_GCF_018135625.1_protein.faa_NZ_CP073078.1_4621@PF00015_full_PFAM.293.475--1||RS_GCF_900117445.1_protein.faa_NZ_FPEJ01000013.1_362@PF00015_full_PFAM.273.448--1||RS_GCF_900142935.1_protein.faa_NZ_FSRS01000001.1_2111@PF00015_full_PFAM.367.553--1||RS_GCF_900177655.1_protein.faa_NZ_FXWK01000001.1_190@PF00015_full_PFAM.585.770--1:scovhsp_avg=62.01690821256038:scovhsp_max=91.7:scovhsp_min=50.3:scovhsp_std=6.419029212078314:scovhsp_sum=12837.499999999998:send_avg=141.47826086956522:send_max=167.0:send_min=93.0:send_std=22.47821514676029:send_sum=29286.0:sstart_avg=15.057971014492754:sstart_max=74.0:sstart_min=1.0:sstart_std=13.205490243162597:sstart_sum=3117.0],(a06518bb-356c-4e18-aaa6-6ec128f0f8f8_3@MCPsignal.167.269:0.00884691[&&NHX:Sample=rhiztom2:Type=capture:besthit=85.1:bitscore=149.0:capture_class=c__Alphaproteobacteria:capture_domain=d__Bacteria:capture_family=f__Caulobacteraceae:capture_genus=g__Caulobacter:capture_order=o__Caulobacterales:capture_phylum=p__Proteobacteria:capture_species=s__Caulobacter sp003185805:evalue=5.78e-47:gapopen=0.0:heptad=MCP-36H:length=101.0:mismatch=15.0:qcovhsp=99.0:qend=101.0:qstart=1.0:ref_name=RS_GCF_004011175.1_protein.faa_NZ_RQXX01000002.1_532@PF00015_full_PFAM.761.938:scovhsp=57.1:send=112.0:sstart=12.0],((a910d38b-93f6-428e-ba78-81e7930776d4_3@MCPsignal.79.172:0[&&NHX:Sample=rhiztom1:Type=capture:besthit=86.0:bitscore=139.0:capture_class=c__Alphaproteobacteria:capture_domain=d__Bacteria:capture_family=f__Caulobacteraceae:capture_genus=g__Caulobacter:capture_order=o__Caulobacterales:capture_phylum=p__Proteobacteria:capture_species=s__Caulobacter sp003185805:evalue=5.03e-43:gapopen=0.0:heptad=MCP-36H:length=93.0:mismatch=13.0:qcovhsp=100.0:qend=93.0:qstart=1.0:ref_name=RS_GCF_004011175.1_protein.faa_NZ_RQXX01000002.1_532@PF00015_full_PFAM.761.938:scovhsp=52.5:send=104.0:sstart=12.0],59883272-922f-40d4-ade0-70c9e3da53da_3@MCPsignal.222.315:0[&&NHX:Sample=rhiztom1:Type=capture:besthit=86.0:bitscore=139.0:capture_class=c__Alphaproteobacteria:capture_domain=d__Bacteria:capture_family=f__Caulobacteraceae:capture_genus=g__Caulobacter:capture_order=o__Caulobacterales:capture_phylum=p__Proteobacteria:capture_species=s__Caulobacter sp003185805:evalue=5.03e-43:gapopen=0.0:heptad=MCP-36H:length=93.0:mismatch=13.0:qcovhsp=100.0:qend=93.0:qstart=1.0:ref_name=RS_GCF_004011175.1_protein.faa_NZ_RQXX01000002.1_532@PF00015_full_PFAM.761.938:scovhsp=52.5:send=104.0:sstart=12.0])0:0[&&NHX:Sample_counter=rhiztom1--2:Type_counter=capture--2:besthit_avg=86.0:besthit_max=86.0:besthit_min=86.0:besthit_std=0.0:besthit_sum=172.0:bitscore_avg=139.0:bitscore_max=139.0:bitscore_min=139.0:bitscore_std=0.0:bitscore_sum=278.0:capture_class_counter=c__Alphaproteobacteria--2:capture_domain_counter=d__Bacteria--2:capture_family_counter=f__Caulobacteraceae--2:capture_genus_counter=g__Caulobacter--2:capture_order_counter=o__Caulobacterales--2:capture_phylum_counter=p__Proteobacteria--2:capture_species_counter=s__Caulobacter sp003185805--2:evalue_avg=5.03e-43:evalue_max=5.03e-43:evalue_min=5.03e-43:evalue_std=0.0:evalue_sum=1.006e-42:gapopen_avg=0.0:gapopen_max=0.0:gapopen_min=0.0:gapopen_std=0.0:gapopen_sum=0.0:gtdb_class_counter=:gtdb_domain_counter=:gtdb_family_counter=:gtdb_genus_counter=:gtdb_order_counter=:gtdb_phylum_counter=:gtdb_species_counter=:heptad_counter=MCP-36H--2:lbd_counter=:length_avg=93.0:length_max=93.0:length_min=93.0:length_std=0.0:length_sum=186.0:mismatch_avg=13.0:mismatch_max=13.0:mismatch_min=13.0:mismatch_std=0.0:mismatch_sum=26.0:name=N628835:qcovhsp_avg=100.0:qcovhsp_max=100.0:qcovhsp_min=100.0:qcovhsp_std=0.0:qcovhsp_sum=200.0:qend_avg=93.0:qend_max=93.0:qend_min=93.0:qend_std=0.0:qend_sum=186.0:qstart_avg=1.0:qstart_max=1.0:qstart_min=1.0:qstart_std=0.0:qstart_sum=2.0:ref_name_counter=RS_GCF_004011175.1_protein.faa_NZ_RQXX01000002.1_532@PF00015_full_PFAM.761.938--2:scovhsp_avg=52.5:scovhsp_max=52.5:scovhsp_min=52.5:scovhsp_std=0.0:scovhsp_sum=105.0:send_avg=104.0:send_max=104.0:send_min=104.0:send_std=0.0:send_sum=208.0:sstart_avg=12.0:sstart_max=12.0:sstart_min=12.0:sstart_std=0.0:sstart_sum=24.0],d37b4ac0-6c92-4526-9465-e9dcdf78fdec_4@MCPsignal.253.346:0[&&NHX:Sample=rhiztom2:Type=capture:besthit=86.0:bitscore=139.0:capture_class=c__Alphaproteobacteria:capture_domain=d__Bacteria:capture_family=f__Caulobacteraceae:capture_genus=g__Caulobacter:capture_order=o__Caulobacterales:capture_phylum=p__Proteobacteria:capture_species=s__Caulobacter sp003185805:evalue=5.03e-43:gapopen=0.0:heptad=MCP-36H:length=93.0:mismatch=13.0:qcovhsp=100.0:qend=93.0:qstart=1.0:ref_name=RS_GCF_004011175.1_protein.faa_NZ_RQXX01000002.1_532@PF00015_full_PFAM.761.938:scovhsp=52.5:send=104.0:sstart=12.0]):5e-09[&&NHX:Sample_counter=rhiztom1--2||rhiztom2--1:Type_counter=capture--3:besthit_avg=86.0:besthit_max=86.0:besthit_min=86.0:besthit_std=0.0:besthit_sum=258.0:bitscore_avg=139.0:bitscore_max=139.0:bitscore_min=139.0:bitscore_std=0.0:bitscore_sum=417.0:capture_class_counter=c__Alphaproteobacteria--3:capture_domain_counter=d__Bacteria--3:capture_family_counter=f__Caulobacteraceae--3:capture_genus_counter=g__Caulobacter--3:capture_order_counter=o__Caulobacterales--3:capture_phylum_counter=p__Proteobacteria--3:capture_species_counter=s__Caulobacter sp003185805--3:evalue_avg=5.03e-43:evalue_max=5.03e-43:evalue_min=5.03e-43:evalue_std=0.0:evalue_sum=1.509e-42:gapopen_avg=0.0:gapopen_max=0.0:gapopen_min=0.0:gapopen_std=0.0:gapopen_sum=0.0:gtdb_class_counter=:gtdb_domain_counter=:gtdb_family_counter=:gtdb_genus_counter=:gtdb_order_counter=:gtdb_phylum_counter=:gtdb_species_counter=:heptad_counter=MCP-36H--3:lbd_counter=:length_avg=93.0:length_max=93.0:length_min=93.0:length_std=0.0:length_sum=279.0:mismatch_avg=13.0:mismatch_max=13.0:mismatch_min=13.0:mismatch_std=0.0:mismatch_sum=39.0:name=N628837:qcovhsp_avg=100.0:qcovhsp_max=100.0:qcovhsp_min=100.0:qcovhsp_std=0.0:qcovhsp_sum=300.0:qend_avg=93.0:qend_max=93.0:qend_min=93.0:qend_std=0.0:qend_sum=279.0:qstart_avg=1.0:qstart_max=1.0:qstart_min=1.0:qstart_std=0.0:qstart_sum=3.0:ref_name_counter=RS_GCF_004011175.1_protein.faa_NZ_RQXX01000002.1_532@PF00015_full_PFAM.761.938--3:scovhsp_avg=52.5:scovhsp_max=52.5:scovhsp_min=52.5:scovhsp_std=0.0:scovhsp_sum=157.5:send_avg=104.0:send_max=104.0:send_min=104.0:send_std=0.0:send_sum=312.0:sstart_avg=12.0:sstart_max=12.0:sstart_min=12.0:sstart_std=0.0:sstart_sum=36.0])0:1.8e-08[&&NHX:Sample_counter=rhiztom1--2||rhiztom2--2:Type_counter=capture--4:besthit_avg=85.775:besthit_max=86.0:besthit_min=85.1:besthit_std=0.45000000000000284:besthit_sum=343.1:bitscore_avg=141.5:bitscore_max=149.0:bitscore_min=139.0:bitscore_std=5.0:bitscore_sum=566.0:capture_class_counter=c__Alphaproteobacteria--4:capture_domain_counter=d__Bacteria--4:capture_family_counter=f__Caulobacteraceae--4:capture_genus_counter=g__Caulobacter--4:capture_order_counter=o__Caulobacterales--4:capture_phylum_counter=p__Proteobacteria--4:capture_species_counter=s__Caulobacter sp003185805--4:evalue_avg=3.7726445e-43:evalue_max=5.03e-43:evalue_min=5.78e-47:evalue_std=2.5147109999999995e-43:evalue_sum=1.5090578e-42:gapopen_avg=0.0:gapopen_max=0.0:gapopen_min=0.0:gapopen_std=0.0:gapopen_sum=0.0:gtdb_class_counter=:gtdb_domain_counter=:gtdb_family_counter=:gtdb_genus_counter=:gtdb_order_counter=:gtdb_phylum_counter=:gtdb_species_counter=:heptad_counter=MCP-36H--4:lbd_counter=:length_avg=95.0:length_max=101.0:length_min=93.0:length_std=4.0:length_sum=380.0:mismatch_avg=13.5:mismatch_max=15.0:mismatch_min=13.0:mismatch_std=1.0:mismatch_sum=54.0:name=N628838:qcovhsp_avg=99.75:qcovhsp_max=100.0:qcovhsp_min=99.0:qcovhsp_std=0.5:qcovhsp_sum=399.0:qend_avg=95.0:qend_max=101.0:qend_min=93.0:qend_std=4.0:qend_sum=380.0:qstart_avg=1.0:qstart_max=1.0:qstart_min=1.0:qstart_std=0.0:qstart_sum=4.0:ref_name_counter=RS_GCF_004011175.1_protein.faa_NZ_RQXX01000002.1_532@PF00015_full_PFAM.761.938--4:scovhsp_avg=53.65:scovhsp_max=57.1:scovhsp_min=52.5:scovhsp_std=2.3000000000000007:scovhsp_sum=214.6:send_avg=106.0:send_max=112.0:send_min=104.0:send_std=4.0:send_sum=424.0:sstart_avg=12.0:sstart_max=12.0:sstart_min=12.0:sstart_std=0.0:sstart_sum=48.0])0:1.8e-08[&&NHX:Sample_counter=rhizpot1--7||rhizpot2--2||rhizpot3--5||rhiztom1--142||rhiztom2--137||rhiztom3--90:Type_counter=GTDB--3||capture--383:besthit_avg=81.6127962085308:besthit_max=99.0:besthit_min=58.7:besthit_std=4.70558707952931:besthit_sum=17220.3:bitscore_avg=176.38388625592418:bitscore_max=213.0:bitscore_min=89.0:bitscore_std=30.8642114533098:bitscore_sum=37217.0:capture_class_counter=c__Actinomycetia--2||c__Alphaproteobacteria--226||c__Anaerolineae--1||c__Bradymonadia--1||c__Clostridia--1||c__Dehalococcoidia--1||c__Desulfarculia--1||c__Desulfobacteria--3||c__Desulfovibrionia--31||c__Desulfuromonadia--9||c__Gammaproteobacteria--101||c__Holophagae--2||c__Phycisphaerae--1||c__Planctomycetia--1||c__Spirochaetia--2:capture_domain_counter=d__Bacteria--383:capture_family_counter=f__Alkalispirochaetaceae--1||f__Alteromonadaceae--1||f__Ancalomicrobiaceae--1||f__Beijerinckiaceae--22||f__Burkholderiaceae--74||f__Caulobacteraceae--169||f__Desulfarculaceae--1||f__Desulfatirhabdiaceae--1||f__Desulfobacteraceae--2||f__Desulfovibrionaceae--31||f__Devosiaceae--1||f__Enterobacteriaceae--1||f__FW602-bin16--1||f__Ferrovibrionaceae--1||f__Geobacteraceae--8||f__Halomonadaceae--1||f__Holophagaceae--2||f__Isosphaeraceae--1||f__Lachnospiraceae--1||f__Magnetospirillaceae--1||f__Nocardioidaceae--2||f__Oleiphilaceae--1||f__Pseudomonadaceae--12||f__Pseudopelobacteraceae--1||f__Rhizobiaceae--8||f__Rhodobacteraceae--8||f__Rhodocyclaceae--5||f__Salinisphaeraceae--1||f__Sphingomonadaceae--1||f__Sulfuricellaceae--4||f__Treponemataceae--1||f__UBA1532--1||f__UBA1924--1||f__UBA6663--1||f__Wenzhouxiangellaceae--1||f__Xanthobacteraceae--14:capture_genus_counter=g__Achromobacter--2||g__Aeromicrobium--2||g__Agrobacterium--1||g__Aliiglaciecola--1||g__Alkalispirochaeta--1||g__Aquabacterium_B--2||g__Asticcacaulis--1||g__Azonexus--1||g__Bordetella--2||g__Bosea--1||g__Bradyrhizobium--13||g__Brevundimonas--3||g__CAINDO01--1||g__CAJBIL01--3||g__CLL3-39--4||g__Caulobacter--128||g__Cucumibacter--1||g__Desulfobacula--1||g__Desulfovibrio--31||g__Ensifer--2||g__FW602-bin16--1||g__Ferrovibrio--1||g__Geomonas--8||g__Geothrix--2||g__Giesbergeria--1||g__Halomonas--1||g__Hydrogenophaga--46||g__Hylemonella--16||g__Isosphaera--1||g__JABWBC01--1||g__JACRCG01--1||g__JACRDC01--1||g__Mangrovicoccus--1||g__Marinobacter_A--1||g__Methylobacterium--21||g__NBML01--1||g__Neorhizobium--3||g__Palsa-881--7||g__Paraburkholderia--2||g__Paracoccus--1||g__Pararhizobium--1||g__Phaeospirillum--1||g__Phenylobacterium--30||g__Pinisolibacter--1||g__Pseudomonas--1||g__Pseudomonas_B--2||g__Pseudomonas_E--9||g__RAAP-1--1||g__Rhizobium--1||g__Rhizorhabdus--1||g__Rhodoferax--1||g__Rhodopseudomonas--1||g__Rhodovulum--1||g__SIG299--1||g__Salinisphaera--1||g__Serratia_A--1||g__Silicimonas--1||g__Spiro-10--1||g__Sulfurimicrobium--4||g__Sulfuritalea--1||g__UBA6663--1||g__Variovorax--1||g__Wenzhouxiangella--1||g__Xylophilus--1:capture_order_counter=o__Anaerolineales--1||o__Burkholderiales--83||o__Caulobacterales--169||o__DSM-27196--1||o__Desulfarculales--1||o__Desulfobacterales--3||o__Desulfovibrionales--31||o__Enterobacterales--2||o__FW602-bin16--1||o__Ferrovibrionales--1||o__Geobacterales--9||o__Holophagales--2||o__Isosphaerales--1||o__Lachnospirales--1||o__Nevskiales--1||o__Phycisphaerales--1||o__Propionibacteriales--2||o__Pseudomonadales--14||o__Rhizobiales--46||o__Rhodobacterales--8||o__Rhodospirillales--1||o__Sphingomonadales--1||o__Treponematales--1||o__UBA7976--1||o__Xanthomonadales--1:capture_phylum_counter=p__Acidobacteriota--2||p__Actinobacteriota--2||p__Chloroflexota--2||p__Desulfobacterota--13||p__Desulfobacterota_I--31||p__Firmicutes_A--1||p__Myxococcota--1||p__Planctomycetota--2||p__Proteobacteria--327||p__Spirochaetota--2:capture_species_counter=s__Achromobacter sp001428845--1||s__Achromobacter xylosoxidans_C--1||s__Aeromicrobium massiliense--2||s__Agrobacterium cavarae--1||s__Aliiglaciecola sp007197995--1||s__Alkalispirochaeta sp007117185--1||s__Aquabacterium_B tepidiphilum--2||s__Asticcacaulis benevestitus--1||s__Azonexus agitatus--1||s__Bordetella sp002261475--2||s__Bosea sp016428755--1||s__Bradyrhizobium sp001590795--6||s__Bradyrhizobium sp003963435--1||s__Bradyrhizobium sp004799445--6||s__Brevundimonas naejangsanensis_B--3||s__CAINDO01 sp903847385--1||s__CAJBIL01 sp903953145--3||s__CLL3-39 sp012070395--4||s__Caulobacter sp001556515--8||s__Caulobacter sp003185805--119||s__Caulobacter sp017744495--1||s__Cucumibacter marinus--1||s__Desulfobacula sp013151635--1||s__Desulfovibrio desulfuricans_A--6||s__Desulfovibrio sp910584445--25||s__Ensifer sp000799055--2||s__FW602-bin16 sp004297765--1||s__Ferrovibrio sp002482765--1||s__Geomonas paludis--7||s__Geomonas sp018919395--1||s__Geothrix sp903884655--2||s__Giesbergeria metamorpha--1||s__Halomonas titanicae--1||s__Hydrogenophaga sp002840835--44||s__Hydrogenophaga sp003241965--2||s__Hylemonella gracilis--16||s__Isosphaera pallida--1||s__JABWBC01 sp013360695--1||s__JACRCG01 sp903958085--1||s__JACRDC01 sp016208115--1||s__Mangrovicoccus sp005870025--1||s__Marinobacter_A bohaiensis--1||s__Methylobacterium sp001542815--1||s__Methylobacterium sp004004555--15||s__Methylobacterium sp009806555--5||s__NBML01 sp016743945--1||s__Neorhizobium sp004343585--2||s__Neorhizobium sp902167985--1||s__Palsa-881 sp018241335--7||s__Paraburkholderia caffeinilytica--1||s__Paraburkholderia sp013426895--1||s__Paracoccus sp016869875--1||s__Pararhizobium sp001424065--1||s__Phaeospirillum sp903901915--1||s__Phenylobacterium sp001557235--30||s__Pinisolibacter sp012517025--1||s__Pseudomonas sp017589465--1||s__Pseudomonas_B asuensis--2||s__Pseudomonas_E putida_N--1||s__Pseudomonas_E sp000955815--1||s__Pseudomonas_E sp003014915--1||s__Pseudomonas_E sp004214895--2||s__Pseudomonas_E sp009834565--2||s__Pseudomonas_E sp019139675--1||s__Pseudomonas_E tremae--1||s__RAAP-1 sp016219185--1||s__Rhizobium tropici_B--1||s__Rhizorhabdus sp011044255--1||s__Rhodoferax sp903945325--1||s__Rhodopseudomonas palustris_I--1||s__Rhodovulum strictum--1||s__SIG299 sp017622795--1||s__Salinisphaera hydrothermalis--1||s__Serratia_A sp000633355--1||s__Silicimonas algicola--1||s__Spiro-10 sp016938205--1||s__Sulfurimicrobium lacus--4||s__Sulfuritalea sp903848955--1||s__UBA6663 sp002455335--1||s__Variovorax sp001426505--1||s__Wenzhouxiangella sp010499265--1||s__Xylophilus rhododendri--1:evalue_avg=1.6019395874851506e-25:evalue_max=3.38e-23:evalue_min=1.61e-70:evalue_std=2.326887658312846e-24:evalue_sum=3.380092529593668e-23:gapopen_avg=0.16587677725118483:gapopen_max=3.0:gapopen_min=0.0:gapopen_std=0.4740620453475349:gapopen_sum=35.0:gtdb_class_counter=c__Alphaproteobacteria--3:gtdb_domain_counter=d__Bacteria--3:gtdb_family_counter=f__Parvularculaceae--1||f__Rhodobacteraceae--2:gtdb_genus_counter=g__CYK-10--2||g__Parvularcula--1:gtdb_order_counter=o__Caulobacterales--1||o__Rhodobacterales--2:gtdb_phylum_counter=p__Proteobacteria--3:gtdb_species_counter=s__CYK-10 sp009925085--1||s__CYK-10 sp016124195--1||s__Parvularcula oceani--1:heptad_counter=MCP-34H--1||MCP-36H--384||MCP-44H--1:lbd_counter=:lca_tree=c__Alphaproteobacteria:length_avg=126.8909952606635:length_max=165.0:length_min=82.0:length_std=23.635777248645674:length_sum=26774.0:mismatch_avg=23.526066350710902:mismatch_max=63.0:mismatch_min=1.0:mismatch_std=8.031665496221544:mismatch_sum=4964.0:name=N628839:qcovhsp_avg=99.3388625592417:qcovhsp_max=100.0:qcovhsp_min=95.4:qcovhsp_std=1.0673985443350837:qcovhsp_sum=20960.5:qend_avg=127.08530805687204:qend_max=162.0:qend_min=82.0:qend_std=23.673620486280896:qend_sum=26815.0:qstart_avg=1.3222748815165877:qstart_max=6.0:qstart_min=1.0:qstart_std=0.7434965912653535:qstart_sum=279.0:ref_name_counter=GB_GCA_002704915.1_protein.faa_PAIP01000008.1_11@PF00015_full_PFAM.513.747--102||GB_GCA_002968845.1_protein.faa_PVBG01000012.1_90@PF00015_full_PFAM.304.468--1||GB_GCA_003249215.1_protein.faa_QKJR01000089.1_31@PF00015_full_PFAM.778.971--1||GB_GCA_003258405.1_protein.faa_QKPN01000007.1_37@PF00015_full_PFAM.575.773--1||GB_GCA_004299445.1_protein.faa_SCTC01000037.1_27@PF00015_full_PFAM.356.538--1||GB_GCA_016765255.1_protein.faa_JAESQI010000286.1_2@PF00015_full_PFAM.615.804--1||GB_GCA_016869875.1_protein.faa_VGDE01000038.1_12@PF00015_full_PFAM.497.679--1||GB_GCA_018001015.1_protein.faa_JAGNIV010000004.1_198@PF00015_full_PFAM.294.465--7||GB_GCA_018240795.1_protein.faa_JAFEFA010000297.1_1@PF00015_full_PFAM.411.575--1||GB_GCA_900696695.1_protein.faa_CAADHC010000020.1_10@PF00015_full_PFAM.396.574--1||GB_GCA_903838565.1_protein.faa_CAILZB010000080.1_1@PF00015_full_PFAM.1.130--1||GB_GCA_903899705.1_protein.faa_CAIUKQ010000505.1_9@PF00015_full_PFAM.321.504--1||RS_GCF_001633165.1_protein.faa_NZ_CP015418.1_3370@PF00015_full_PFAM.508.683--4||RS_GCF_002079305.1_protein.faa_NZ_CP015039.1_3084@PF00015_full_PFAM.669.849--1||RS_GCF_002786325.1_protein.faa_NZ_PGTB01000423.1_1@PF00015_full_PFAM.11.187--1||RS_GCF_003432075.1_protein.faa_NZ_QWBU01000003.1_20@PF00015_full_PFAM.543.717--1||RS_GCF_004011175.1_protein.faa_NZ_RQXX01000002.1_532@PF00015_full_PFAM.761.938--72||RS_GCF_004365965.1_protein.faa_NZ_SOEB01000001.1_57@PF00015_full_PFAM.386.565--9||RS_GCF_018135625.1_protein.faa_NZ_CP073078.1_4621@PF00015_full_PFAM.293.475--1||RS_GCF_900117445.1_protein.faa_NZ_FPEJ01000013.1_362@PF00015_full_PFAM.273.448--1||RS_GCF_900142935.1_protein.faa_NZ_FSRS01000001.1_2111@PF00015_full_PFAM.367.553--1||RS_GCF_900177655.1_protein.faa_NZ_FXWK01000001.1_190@PF00015_full_PFAM.585.770--1:scovhsp_avg=61.85829383886255:scovhsp_max=91.7:scovhsp_min=50.3:scovhsp_std=6.465510323386623:scovhsp_sum=13052.099999999999:send_avg=140.80568720379148:send_max=167.0:send_min=93.0:send_std=22.790247828251477:send_sum=29710.0:sstart_avg=15.0:sstart_max=74.0:sstart_min=1.0:sstart_std=13.085797462825688:sstart_sum=3165.0],((a45534eb-ec79-4b5b-aca5-efaba6996a1f_1@MCPsignal.173.284:5e-09[&&NHX:Sample=rhiztom2:Type=capture:besthit=81.8:bitscore=154.0:capture_class=c__Alphaproteobacteria:capture_domain=d__Bacteria:capture_family=f__Caulobacteraceae:capture_genus=g__Caulobacter:capture_order=o__Caulobacterales:capture_phylum=p__Proteobacteria:capture_species=s__Caulobacter sp003185805:evalue=1.48e-48:gapopen=0.0:heptad=MCP-36H:length=110.0:mismatch=20.0:qcovhsp=99.1:qend=111.0:qstart=2.0:ref_name=GB_GCA_018001015.1_protein.faa_JAGNIV010000004.1_198@PF00015_full_PFAM.294.465:scovhsp=64.3:send=142.0:sstart=33.0],bc157077-98c1-45bd-b8ba-190ee903422e_6@MCPsignal.313.414:0.0126378[&&NHX:Sample=rhiztom2:Type=capture:besthit=78.0:bitscore=135.0:capture_class=c__Alphaproteobacteria:capture_domain=d__Bacteria:capture_family=f__Rhizobiaceae:capture_genus=g__Neorhizobium:capture_order=o__Rhizobiales:capture_phylum=p__Proteobacteria:capture_species=s__Neorhizobium sp902167985:evalue=1.35e-41:gapopen=0.0:heptad=MCP-36H:length=100.0:mismatch=22.0:qcovhsp=99.0:qend=100.0:qstart=1.0:ref_name=GB_GCA_018001015.1_protein.faa_JAGNIV010000004.1_198@PF00015_full_PFAM.294.465:scovhsp=58.5:send=147.0:sstart=48.0])0.797:0.0109627[&&NHX:Sample_counter=rhiztom2--2:Type_counter=capture--2:besthit_avg=79.9:besthit_max=81.8:besthit_min=78.0:besthit_std=2.6870057685088784:besthit_sum=159.8:bitscore_avg=144.5:bitscore_max=154.0:bitscore_min=135.0:bitscore_std=13.435028842544403:bitscore_sum=289.0:capture_class_counter=c__Alphaproteobacteria--2:capture_domain_counter=d__Bacteria--2:capture_family_counter=f__Caulobacteraceae--1||f__Rhizobiaceae--1:capture_genus_counter=g__Caulobacter--1||g__Neorhizobium--1:capture_order_counter=o__Caulobacterales--1||o__Rhizobiales--1:capture_phylum_counter=p__Proteobacteria--2:capture_species_counter=s__Caulobacter sp003185805--1||s__Neorhizobium sp902167985--1:evalue_avg=6.750000740000001e-42:evalue_max=1.35e-41:evalue_min=1.48e-48:evalue_std=9.545940499500356e-42:evalue_sum=1.3500001480000001e-41:gapopen_avg=0.0:gapopen_max=0.0:gapopen_min=0.0:gapopen_std=0.0:gapopen_sum=0.0:gtdb_class_counter=:gtdb_domain_counter=:gtdb_family_counter=:gtdb_genus_counter=:gtdb_order_counter=:gtdb_phylum_counter=:gtdb_species_counter=:heptad_counter=MCP-36H--2:lbd_counter=:length_avg=105.0:length_max=110.0:length_min=100.0:length_std=7.0710678118654755:length_sum=210.0:mismatch_avg=21.0:mismatch_max=22.0:mismatch_min=20.0:mismatch_std=1.4142135623730951:mismatch_sum=42.0:name=N628842:qcovhsp_avg=99.05:qcovhsp_max=99.1:qcovhsp_min=99.0:qcovhsp_std=0.07071067811865074:qcovhsp_sum=198.1:qend_avg=105.5:qend_max=111.0:qend_min=100.0:qend_std=7.7781745930520225:qend_sum=211.0:qstart_avg=1.5:qstart_max=2.0:qstart_min=1.0:qstart_std=0.7071067811865476:qstart_sum=3.0:ref_name_counter=GB_GCA_018001015.1_protein.faa_JAGNIV010000004.1_198@PF00015_full_PFAM.294.465--2:scovhsp_avg=61.4:scovhsp_max=64.3:scovhsp_min=58.5:scovhsp_std=4.101219330881974:scovhsp_sum=122.8:send_avg=144.5:send_max=147.0:send_min=142.0:send_std=3.5355339059327378:send_sum=289.0:sstart_avg=40.5:sstart_max=48.0:sstart_min=33.0:sstart_std=10.606601717798213:sstart_sum=81.0],1b6bee09-f37c-4f64-bb00-939f43b67565_3@MCPsignal.27.132:5e-09[&&NHX:Sample=rhiztom1:Type=capture:besthit=85.7:bitscore=156.0:capture_class=c__Alphaproteobacteria:capture_domain=d__Bacteria:capture_family=f__Caulobacteraceae:capture_genus=g__Caulobacter:capture_order=o__Caulobacterales:capture_phylum=p__Proteobacteria:capture_species=s__Caulobacter sp003185805:evalue=1.71e-49:gapopen=0.0:heptad=MCP-36H:length=105.0:mismatch=15.0:qcovhsp=100.0:qend=105.0:qstart=1.0:ref_name=RS_GCF_004011175.1_protein.faa_NZ_RQXX01000002.1_532@PF00015_full_PFAM.761.938:scovhsp=59.3:send=116.0:sstart=12.0])0:5e-09[&&NHX:Sample_counter=rhiztom1--1||rhiztom2--2:Type_counter=capture--3:besthit_avg=81.83333333333333:besthit_max=85.7:besthit_min=78.0:besthit_std=3.8501082235871427:besthit_sum=245.5:bitscore_avg=148.33333333333334:bitscore_max=156.0:bitscore_min=135.0:bitscore_std=11.590225767142472:bitscore_sum=445.0:capture_class_counter=c__Alphaproteobacteria--3:capture_domain_counter=d__Bacteria--3:capture_family_counter=f__Caulobacteraceae--2||f__Rhizobiaceae--1:capture_genus_counter=g__Caulobacter--2||g__Neorhizobium--1:capture_order_counter=o__Caulobacterales--2||o__Rhizobiales--1:capture_phylum_counter=p__Proteobacteria--3:capture_species_counter=s__Caulobacter sp003185805--2||s__Neorhizobium sp902167985--1:evalue_avg=4.500000550333334e-42:evalue_max=1.35e-41:evalue_min=1.71e-49:evalue_std=7.794228157457328e-42:evalue_sum=1.3500001651000002e-41:gapopen_avg=0.0:gapopen_max=0.0:gapopen_min=0.0:gapopen_std=0.0:gapopen_sum=0.0:gtdb_class_counter=:gtdb_domain_counter=:gtdb_family_counter=:gtdb_genus_counter=:gtdb_order_counter=:gtdb_phylum_counter=:gtdb_species_counter=:heptad_counter=MCP-36H--3:lbd_counter=:length_avg=105.0:length_max=110.0:length_min=100.0:length_std=5.0:length_sum=315.0:mismatch_avg=19.0:mismatch_max=22.0:mismatch_min=15.0:mismatch_std=3.605551275463989:mismatch_sum=57.0:name=N628844:qcovhsp_avg=99.36666666666667:qcovhsp_max=100.0:qcovhsp_min=99.0:qcovhsp_std=0.5507570547286116:qcovhsp_sum=298.1:qend_avg=105.33333333333333:qend_max=111.0:qend_min=100.0:qend_std=5.507570547286102:qend_sum=316.0:qstart_avg=1.3333333333333333:qstart_max=2.0:qstart_min=1.0:qstart_std=0.5773502691896257:qstart_sum=4.0:ref_name_counter=GB_GCA_018001015.1_protein.faa_JAGNIV010000004.1_198@PF00015_full_PFAM.294.465--2||RS_GCF_004011175.1_protein.faa_NZ_RQXX01000002.1_532@PF00015_full_PFAM.761.938--1:scovhsp_avg=60.699999999999996:scovhsp_max=64.3:scovhsp_min=58.5:scovhsp_std=3.143246729100341:scovhsp_sum=182.1:send_avg=135.0:send_max=147.0:send_min=116.0:send_std=16.64331697709324:send_sum=405.0:sstart_avg=31.0:sstart_max=48.0:sstart_min=12.0:sstart_std=18.083141320025124:sstart_sum=93.0])0:1.8e-08[&&NHX:Sample_counter=rhizpot1--7||rhizpot2--2||rhizpot3--5||rhiztom1--143||rhiztom2--139||rhiztom3--90:Type_counter=GTDB--3||capture--386:besthit_avg=81.61588785046729:besthit_max=99.0:besthit_min=58.7:besthit_std=4.68727474266071:besthit_sum=17465.8:bitscore_avg=175.99065420560748:bitscore_max=213.0:bitscore_min=89.0:bitscore_std=30.84429938035295:bitscore_sum=37662.0:capture_class_counter=c__Actinomycetia--2||c__Alphaproteobacteria--229||c__Anaerolineae--1||c__Bradymonadia--1||c__Clostridia--1||c__Dehalococcoidia--1||c__Desulfarculia--1||c__Desulfobacteria--3||c__Desulfovibrionia--31||c__Desulfuromonadia--9||c__Gammaproteobacteria--101||c__Holophagae--2||c__Phycisphaerae--1||c__Planctomycetia--1||c__Spirochaetia--2:capture_domain_counter=d__Bacteria--386:capture_family_counter=f__Alkalispirochaetaceae--1||f__Alteromonadaceae--1||f__Ancalomicrobiaceae--1||f__Beijerinckiaceae--22||f__Burkholderiaceae--74||f__Caulobacteraceae--171||f__Desulfarculaceae--1||f__Desulfatirhabdiaceae--1||f__Desulfobacteraceae--2||f__Desulfovibrionaceae--31||f__Devosiaceae--1||f__Enterobacteriaceae--1||f__FW602-bin16--1||f__Ferrovibrionaceae--1||f__Geobacteraceae--8||f__Halomonadaceae--1||f__Holophagaceae--2||f__Isosphaeraceae--1||f__Lachnospiraceae--1||f__Magnetospirillaceae--1||f__Nocardioidaceae--2||f__Oleiphilaceae--1||f__Pseudomonadaceae--12||f__Pseudopelobacteraceae--1||f__Rhizobiaceae--9||f__Rhodobacteraceae--8||f__Rhodocyclaceae--5||f__Salinisphaeraceae--1||f__Sphingomonadaceae--1||f__Sulfuricellaceae--4||f__Treponemataceae--1||f__UBA1532--1||f__UBA1924--1||f__UBA6663--1||f__Wenzhouxiangellaceae--1||f__Xanthobacteraceae--14:capture_genus_counter=g__Achromobacter--2||g__Aeromicrobium--2||g__Agrobacterium--1||g__Aliiglaciecola--1||g__Alkalispirochaeta--1||g__Aquabacterium_B--2||g__Asticcacaulis--1||g__Azonexus--1||g__Bordetella--2||g__Bosea--1||g__Bradyrhizobium--13||g__Brevundimonas--3||g__CAINDO01--1||g__CAJBIL01--3||g__CLL3-39--4||g__Caulobacter--130||g__Cucumibacter--1||g__Desulfobacula--1||g__Desulfovibrio--31||g__Ensifer--2||g__FW602-bin16--1||g__Ferrovibrio--1||g__Geomonas--8||g__Geothrix--2||g__Giesbergeria--1||g__Halomonas--1||g__Hydrogenophaga--46||g__Hylemonella--16||g__Isosphaera--1||g__JABWBC01--1||g__JACRCG01--1||g__JACRDC01--1||g__Mangrovicoccus--1||g__Marinobacter_A--1||g__Methylobacterium--21||g__NBML01--1||g__Neorhizobium--4||g__Palsa-881--7||g__Paraburkholderia--2||g__Paracoccus--1||g__Pararhizobium--1||g__Phaeospirillum--1||g__Phenylobacterium--30||g__Pinisolibacter--1||g__Pseudomonas--1||g__Pseudomonas_B--2||g__Pseudomonas_E--9||g__RAAP-1--1||g__Rhizobium--1||g__Rhizorhabdus--1||g__Rhodoferax--1||g__Rhodopseudomonas--1||g__Rhodovulum--1||g__SIG299--1||g__Salinisphaera--1||g__Serratia_A--1||g__Silicimonas--1||g__Spiro-10--1||g__Sulfurimicrobium--4||g__Sulfuritalea--1||g__UBA6663--1||g__Variovorax--1||g__Wenzhouxiangella--1||g__Xylophilus--1:capture_order_counter=o__Anaerolineales--1||o__Burkholderiales--83||o__Caulobacterales--171||o__DSM-27196--1||o__Desulfarculales--1||o__Desulfobacterales--3||o__Desulfovibrionales--31||o__Enterobacterales--2||o__FW602-bin16--1||o__Ferrovibrionales--1||o__Geobacterales--9||o__Holophagales--2||o__Isosphaerales--1||o__Lachnospirales--1||o__Nevskiales--1||o__Phycisphaerales--1||o__Propionibacteriales--2||o__Pseudomonadales--14||o__Rhizobiales--47||o__Rhodobacterales--8||o__Rhodospirillales--1||o__Sphingomonadales--1||o__Treponematales--1||o__UBA7976--1||o__Xanthomonadales--1:capture_phylum_counter=p__Acidobacteriota--2||p__Actinobacteriota--2||p__Chloroflexota--2||p__Desulfobacterota--13||p__Desulfobacterota_I--31||p__Firmicutes_A--1||p__Myxococcota--1||p__Planctomycetota--2||p__Proteobacteria--330||p__Spirochaetota--2:capture_species_counter=s__Achromobacter sp001428845--1||s__Achromobacter xylosoxidans_C--1||s__Aeromicrobium massiliense--2||s__Agrobacterium cavarae--1||s__Aliiglaciecola sp007197995--1||s__Alkalispirochaeta sp007117185--1||s__Aquabacterium_B tepidiphilum--2||s__Asticcacaulis benevestitus--1||s__Azonexus agitatus--1||s__Bordetella sp002261475--2||s__Bosea sp016428755--1||s__Bradyrhizobium sp001590795--6||s__Bradyrhizobium sp003963435--1||s__Bradyrhizobium sp004799445--6||s__Brevundimonas naejangsanensis_B--3||s__CAINDO01 sp903847385--1||s__CAJBIL01 sp903953145--3||s__CLL3-39 sp012070395--4||s__Caulobacter sp001556515--8||s__Caulobacter sp003185805--121||s__Caulobacter sp017744495--1||s__Cucumibacter marinus--1||s__Desulfobacula sp013151635--1||s__Desulfovibrio desulfuricans_A--6||s__Desulfovibrio sp910584445--25||s__Ensifer sp000799055--2||s__FW602-bin16 sp004297765--1||s__Ferrovibrio sp002482765--1||s__Geomonas paludis--7||s__Geomonas sp018919395--1||s__Geothrix sp903884655--2||s__Giesbergeria metamorpha--1||s__Halomonas titanicae--1||s__Hydrogenophaga sp002840835--44||s__Hydrogenophaga sp003241965--2||s__Hylemonella gracilis--16||s__Isosphaera pallida--1||s__JABWBC01 sp013360695--1||s__JACRCG01 sp903958085--1||s__JACRDC01 sp016208115--1||s__Mangrovicoccus sp005870025--1||s__Marinobacter_A bohaiensis--1||s__Methylobacterium sp001542815--1||s__Methylobacterium sp004004555--15||s__Methylobacterium sp009806555--5||s__NBML01 sp016743945--1||s__Neorhizobium sp004343585--2||s__Neorhizobium sp902167985--2||s__Palsa-881 sp018241335--7||s__Paraburkholderia caffeinilytica--1||s__Paraburkholderia sp013426895--1||s__Paracoccus sp016869875--1||s__Pararhizobium sp001424065--1||s__Phaeospirillum sp903901915--1||s__Phenylobacterium sp001557235--30||s__Pinisolibacter sp012517025--1||s__Pseudomonas sp017589465--1||s__Pseudomonas_B asuensis--2||s__Pseudomonas_E putida_N--1||s__Pseudomonas_E sp000955815--1||s__Pseudomonas_E sp003014915--1||s__Pseudomonas_E sp004214895--2||s__Pseudomonas_E sp009834565--2||s__Pseudomonas_E sp019139675--1||s__Pseudomonas_E tremae--1||s__RAAP-1 sp016219185--1||s__Rhizobium tropici_B--1||s__Rhizorhabdus sp011044255--1||s__Rhodoferax sp903945325--1||s__Rhodopseudomonas palustris_I--1||s__Rhodovulum strictum--1||s__SIG299 sp017622795--1||s__Salinisphaera hydrothermalis--1||s__Serratia_A sp000633355--1||s__Silicimonas algicola--1||s__Spiro-10 sp016938205--1||s__Sulfurimicrobium lacus--4||s__Sulfuritalea sp903848955--1||s__UBA6663 sp002455335--1||s__Variovorax sp001426505--1||s__Wenzhouxiangella sp010499265--1||s__Xylophilus rhododendri--1:evalue_avg=1.5794824904643308e-25:evalue_max=3.38e-23:evalue_min=1.61e-70:evalue_std=2.310520137050716e-24:evalue_sum=3.380092529593668e-23:gapopen_avg=0.16355140186915887:gapopen_max=3.0:gapopen_min=0.0:gapopen_std=0.4711174456334483:gapopen_sum=35.0:gtdb_class_counter=c__Alphaproteobacteria--3:gtdb_domain_counter=d__Bacteria--3:gtdb_family_counter=f__Parvularculaceae--1||f__Rhodobacteraceae--2:gtdb_genus_counter=g__CYK-10--2||g__Parvularcula--1:gtdb_order_counter=o__Caulobacterales--1||o__Rhodobacterales--2:gtdb_phylum_counter=p__Proteobacteria--3:gtdb_species_counter=s__CYK-10 sp009925085--1||s__CYK-10 sp016124195--1||s__Parvularcula oceani--1:heptad_counter=MCP-34H--1||MCP-36H--387||MCP-44H--1:lbd_counter=:lca_tree=c__Alphaproteobacteria:length_avg=126.58411214953271:length_max=165.0:length_min=82.0:length_std=23.615065015512744:length_sum=27089.0:mismatch_avg=23.462616822429908:mismatch_max=63.0:mismatch_min=1.0:mismatch_std=8.000352379146422:mismatch_sum=5021.0:name=N628845:qcovhsp_avg=99.33925233644861:qcovhsp_max=100.0:qcovhsp_min=95.4:qcovhsp_std=1.0612028793076527:qcovhsp_sum=21258.600000000002:qend_avg=126.7803738317757:qend_max=162.0:qend_min=82.0:qend_std=23.651685819685554:qend_sum=27131.0:qstart_avg=1.3224299065420562:qstart_max=6.0:qstart_min=1.0:qstart_std=0.7403600711612859:qstart_sum=283.0:ref_name_counter=GB_GCA_002704915.1_protein.faa_PAIP01000008.1_11@PF00015_full_PFAM.513.747--102||GB_GCA_002968845.1_protein.faa_PVBG01000012.1_90@PF00015_full_PFAM.304.468--1||GB_GCA_003249215.1_protein.faa_QKJR01000089.1_31@PF00015_full_PFAM.778.971--1||GB_GCA_003258405.1_protein.faa_QKPN01000007.1_37@PF00015_full_PFAM.575.773--1||GB_GCA_004299445.1_protein.faa_SCTC01000037.1_27@PF00015_full_PFAM.356.538--1||GB_GCA_016765255.1_protein.faa_JAESQI010000286.1_2@PF00015_full_PFAM.615.804--1||GB_GCA_016869875.1_protein.faa_VGDE01000038.1_12@PF00015_full_PFAM.497.679--1||GB_GCA_018001015.1_protein.faa_JAGNIV010000004.1_198@PF00015_full_PFAM.294.465--9||GB_GCA_018240795.1_protein.faa_JAFEFA010000297.1_1@PF00015_full_PFAM.411.575--1||GB_GCA_900696695.1_protein.faa_CAADHC010000020.1_10@PF00015_full_PFAM.396.574--1||GB_GCA_903838565.1_protein.faa_CAILZB010000080.1_1@PF00015_full_PFAM.1.130--1||GB_GCA_903899705.1_protein.faa_CAIUKQ010000505.1_9@PF00015_full_PFAM.321.504--1||RS_GCF_001633165.1_protein.faa_NZ_CP015418.1_3370@PF00015_full_PFAM.508.683--4||RS_GCF_002079305.1_protein.faa_NZ_CP015039.1_3084@PF00015_full_PFAM.669.849--1||RS_GCF_002786325.1_protein.faa_NZ_PGTB01000423.1_1@PF00015_full_PFAM.11.187--1||RS_GCF_003432075.1_protein.faa_NZ_QWBU01000003.1_20@PF00015_full_PFAM.543.717--1||RS_GCF_004011175.1_protein.faa_NZ_RQXX01000002.1_532@PF00015_full_PFAM.761.938--73||RS_GCF_004365965.1_protein.faa_NZ_SOEB01000001.1_57@PF00015_full_PFAM.386.565--9||RS_GCF_018135625.1_protein.faa_NZ_CP073078.1_4621@PF00015_full_PFAM.293.475--1||RS_GCF_900117445.1_protein.faa_NZ_FPEJ01000013.1_362@PF00015_full_PFAM.273.448--1||RS_GCF_900142935.1_protein.faa_NZ_FSRS01000001.1_2111@PF00015_full_PFAM.367.553--1||RS_GCF_900177655.1_protein.faa_NZ_FXWK01000001.1_190@PF00015_full_PFAM.585.770--1:scovhsp_avg=61.84205607476636:scovhsp_max=91.7:scovhsp_min=50.3:scovhsp_std=6.428487616049727:scovhsp_sum=13234.2:send_avg=140.72429906542055:send_max=167.0:send_min=93.0:send_std=22.696893713637735:send_sum=30115.0:sstart_avg=15.22429906542056:sstart_max=74.0:sstart_min=1.0:sstart_std=13.245822026192885:sstart_sum=3258.0])0:1.8e-08[&&NHX:Sample_counter=rhizpot1--7||rhizpot2--2||rhizpot3--5||rhiztom1--143||rhiztom2--140||rhiztom3--90:Type_counter=GTDB--3||capture--387:besthit_avg=81.60837209302325:besthit_max=99.0:besthit_min=58.7:besthit_std=4.677608688044555:besthit_sum=17545.8:bitscore_avg=176.13488372093022:bitscore_max=213.0:bitscore_min=89.0:bitscore_std=30.84473389762648:bitscore_sum=37869.0:capture_class_counter=c__Actinomycetia--2||c__Alphaproteobacteria--229||c__Anaerolineae--1||c__Bradymonadia--1||c__Clostridia--1||c__Dehalococcoidia--1||c__Desulfarculia--1||c__Desulfobacteria--3||c__Desulfovibrionia--31||c__Desulfuromonadia--9||c__Gammaproteobacteria--102||c__Holophagae--2||c__Phycisphaerae--1||c__Planctomycetia--1||c__Spirochaetia--2:capture_domain_counter=d__Bacteria--387:capture_family_counter=f__Alkalispirochaetaceae--1||f__Alteromonadaceae--1||f__Ancalomicrobiaceae--1||f__Beijerinckiaceae--22||f__Burkholderiaceae--74||f__Caulobacteraceae--171||f__Desulfarculaceae--1||f__Desulfatirhabdiaceae--1||f__Desulfobacteraceae--2||f__Desulfovibrionaceae--31||f__Devosiaceae--1||f__Enterobacteriaceae--1||f__FW602-bin16--1||f__Ferrovibrionaceae--1||f__Geobacteraceae--8||f__Halomonadaceae--1||f__Holophagaceae--2||f__Isosphaeraceae--1||f__Lachnospiraceae--1||f__Magnetospirillaceae--1||f__Nocardioidaceae--2||f__Oleiphilaceae--1||f__Pseudomonadaceae--12||f__Pseudopelobacteraceae--1||f__Rhizobiaceae--9||f__Rhodobacteraceae--8||f__Rhodocyclaceae--6||f__Salinisphaeraceae--1||f__Sphingomonadaceae--1||f__Sulfuricellaceae--4||f__Treponemataceae--1||f__UBA1532--1||f__UBA1924--1||f__UBA6663--1||f__Wenzhouxiangellaceae--1||f__Xanthobacteraceae--14:capture_genus_counter=g__Achromobacter--2||g__Aeromicrobium--2||g__Agrobacterium--1||g__Aliiglaciecola--1||g__Alkalispirochaeta--1||g__Aquabacterium_B--2||g__Asticcacaulis--1||g__Azonexus--1||g__Bordetella--2||g__Bosea--1||g__Bradyrhizobium--13||g__Brevundimonas--3||g__CAINDO01--1||g__CAJBIL01--4||g__CLL3-39--4||g__Caulobacter--130||g__Cucumibacter--1||g__Desulfobacula--1||g__Desulfovibrio--31||g__Ensifer--2||g__FW602-bin16--1||g__Ferrovibrio--1||g__Geomonas--8||g__Geothrix--2||g__Giesbergeria--1||g__Halomonas--1||g__Hydrogenophaga--46||g__Hylemonella--16||g__Isosphaera--1||g__JABWBC01--1||g__JACRCG01--1||g__JACRDC01--1||g__Mangrovicoccus--1||g__Marinobacter_A--1||g__Methylobacterium--21||g__NBML01--1||g__Neorhizobium--4||g__Palsa-881--7||g__Paraburkholderia--2||g__Paracoccus--1||g__Pararhizobium--1||g__Phaeospirillum--1||g__Phenylobacterium--30||g__Pinisolibacter--1||g__Pseudomonas--1||g__Pseudomonas_B--2||g__Pseudomonas_E--9||g__RAAP-1--1||g__Rhizobium--1||g__Rhizorhabdus--1||g__Rhodoferax--1||g__Rhodopseudomonas--1||g__Rhodovulum--1||g__SIG299--1||g__Salinisphaera--1||g__Serratia_A--1||g__Silicimonas--1||g__Spiro-10--1||g__Sulfurimicrobium--4||g__Sulfuritalea--1||g__UBA6663--1||g__Variovorax--1||g__Wenzhouxiangella--1||g__Xylophilus--1:capture_order_counter=o__Anaerolineales--1||o__Burkholderiales--84||o__Caulobacterales--171||o__DSM-27196--1||o__Desulfarculales--1||o__Desulfobacterales--3||o__Desulfovibrionales--31||o__Enterobacterales--2||o__FW602-bin16--1||o__Ferrovibrionales--1||o__Geobacterales--9||o__Holophagales--2||o__Isosphaerales--1||o__Lachnospirales--1||o__Nevskiales--1||o__Phycisphaerales--1||o__Propionibacteriales--2||o__Pseudomonadales--14||o__Rhizobiales--47||o__Rhodobacterales--8||o__Rhodospirillales--1||o__Sphingomonadales--1||o__Treponematales--1||o__UBA7976--1||o__Xanthomonadales--1:capture_phylum_counter=p__Acidobacteriota--2||p__Actinobacteriota--2||p__Chloroflexota--2||p__Desulfobacterota--13||p__Desulfobacterota_I--31||p__Firmicutes_A--1||p__Myxococcota--1||p__Planctomycetota--2||p__Proteobacteria--331||p__Spirochaetota--2:capture_species_counter=s__Achromobacter sp001428845--1||s__Achromobacter xylosoxidans_C--1||s__Aeromicrobium massiliense--2||s__Agrobacterium cavarae--1||s__Aliiglaciecola sp007197995--1||s__Alkalispirochaeta sp007117185--1||s__Aquabacterium_B tepidiphilum--2||s__Asticcacaulis benevestitus--1||s__Azonexus agitatus--1||s__Bordetella sp002261475--2||s__Bosea sp016428755--1||s__Bradyrhizobium sp001590795--6||s__Bradyrhizobium sp003963435--1||s__Bradyrhizobium sp004799445--6||s__Brevundimonas naejangsanensis_B--3||s__CAINDO01 sp903847385--1||s__CAJBIL01 sp903953145--4||s__CLL3-39 sp012070395--4||s__Caulobacter sp001556515--8||s__Caulobacter sp003185805--121||s__Caulobacter sp017744495--1||s__Cucumibacter marinus--1||s__Desulfobacula sp013151635--1||s__Desulfovibrio desulfuricans_A--6||s__Desulfovibrio sp910584445--25||s__Ensifer sp000799055--2||s__FW602-bin16 sp004297765--1||s__Ferrovibrio sp002482765--1||s__Geomonas paludis--7||s__Geomonas sp018919395--1||s__Geothrix sp903884655--2||s__Giesbergeria metamorpha--1||s__Halomonas titanicae--1||s__Hydrogenophaga sp002840835--44||s__Hydrogenophaga sp003241965--2||s__Hylemonella gracilis--16||s__Isosphaera pallida--1||s__JABWBC01 sp013360695--1||s__JACRCG01 sp903958085--1||s__JACRDC01 sp016208115--1||s__Mangrovicoccus sp005870025--1||s__Marinobacter_A bohaiensis--1||s__Methylobacterium sp001542815--1||s__Methylobacterium sp004004555--15||s__Methylobacterium sp009806555--5||s__NBML01 sp016743945--1||s__Neorhizobium sp004343585--2||s__Neorhizobium sp902167985--2||s__Palsa-881 sp018241335--7||s__Paraburkholderia caffeinilytica--1||s__Paraburkholderia sp013426895--1||s__Paracoccus sp016869875--1||s__Pararhizobium sp001424065--1||s__Phaeospirillum sp903901915--1||s__Phenylobacterium sp001557235--30||s__Pinisolibacter sp012517025--1||s__Pseudomonas sp017589465--1||s__Pseudomonas_B asuensis--2||s__Pseudomonas_E putida_N--1||s__Pseudomonas_E sp000955815--1||s__Pseudomonas_E sp003014915--1||s__Pseudomonas_E sp004214895--2||s__Pseudomonas_E sp009834565--2||s__Pseudomonas_E sp019139675--1||s__Pseudomonas_E tremae--1||s__RAAP-1 sp016219185--1||s__Rhizobium tropici_B--1||s__Rhizorhabdus sp011044255--1||s__Rhodoferax sp903945325--1||s__Rhodopseudomonas palustris_I--1||s__Rhodovulum strictum--1||s__SIG299 sp017622795--1||s__Salinisphaera hydrothermalis--1||s__Serratia_A sp000633355--1||s__Silicimonas algicola--1||s__Spiro-10 sp016938205--1||s__Sulfurimicrobium lacus--4||s__Sulfuritalea sp903848955--1||s__UBA6663 sp002455335--1||s__Variovorax sp001426505--1||s__Wenzhouxiangella sp010499265--1||s__Xylophilus rhododendri--1:evalue_avg=1.5721360602761247e-25:evalue_max=3.38e-23:evalue_min=1.61e-70:evalue_std=2.305140573191834e-24:evalue_sum=3.380092529593668e-23:gapopen_avg=0.16744186046511628:gapopen_max=3.0:gapopen_min=0.0:gapopen_std=0.47346452769682407:gapopen_sum=36.0:gtdb_class_counter=c__Alphaproteobacteria--3:gtdb_domain_counter=d__Bacteria--3:gtdb_family_counter=f__Parvularculaceae--1||f__Rhodobacteraceae--2:gtdb_genus_counter=g__CYK-10--2||g__Parvularcula--1:gtdb_order_counter=o__Caulobacterales--1||o__Rhodobacterales--2:gtdb_phylum_counter=p__Proteobacteria--3:gtdb_species_counter=s__CYK-10 sp009925085--1||s__CYK-10 sp016124195--1||s__Parvularcula oceani--1:heptad_counter=MCP-34H--1||MCP-36H--388||MCP-44H--1:lbd_counter=:lca_tree=c__Alphaproteobacteria:length_avg=126.71627906976744:length_max=165.0:length_min=82.0:length_std=23.63939498878461:length_sum=27244.0:mismatch_avg=23.493023255813952:mismatch_max=63.0:mismatch_min=1.0:mismatch_std=7.9940806181426005:mismatch_sum=5051.0:name=N628846:qcovhsp_avg=99.34232558139534:qcovhsp_max=100.0:qcovhsp_min=95.4:qcovhsp_std=1.0596791023906567:qcovhsp_sum=21358.6:qend_avg=126.91162790697675:qend_max=162.0:qend_min=82.0:qend_std=23.674715497331565:qend_sum=27286.0:qstart_avg=1.3209302325581396:qstart_max=6.0:qstart_min=1.0:qstart_std=0.7389554826849399:qstart_sum=284.0:ref_name_counter=GB_GCA_002704915.1_protein.faa_PAIP01000008.1_11@PF00015_full_PFAM.513.747--103||GB_GCA_002968845.1_protein.faa_PVBG01000012.1_90@PF00015_full_PFAM.304.468--1||GB_GCA_003249215.1_protein.faa_QKJR01000089.1_31@PF00015_full_PFAM.778.971--1||GB_GCA_003258405.1_protein.faa_QKPN01000007.1_37@PF00015_full_PFAM.575.773--1||GB_GCA_004299445.1_protein.faa_SCTC01000037.1_27@PF00015_full_PFAM.356.538--1||GB_GCA_016765255.1_protein.faa_JAESQI010000286.1_2@PF00015_full_PFAM.615.804--1||GB_GCA_016869875.1_protein.faa_VGDE01000038.1_12@PF00015_full_PFAM.497.679--1||GB_GCA_018001015.1_protein.faa_JAGNIV010000004.1_198@PF00015_full_PFAM.294.465--9||GB_GCA_018240795.1_protein.faa_JAFEFA010000297.1_1@PF00015_full_PFAM.411.575--1||GB_GCA_900696695.1_protein.faa_CAADHC010000020.1_10@PF00015_full_PFAM.396.574--1||GB_GCA_903838565.1_protein.faa_CAILZB010000080.1_1@PF00015_full_PFAM.1.130--1||GB_GCA_903899705.1_protein.faa_CAIUKQ010000505.1_9@PF00015_full_PFAM.321.504--1||RS_GCF_001633165.1_protein.faa_NZ_CP015418.1_3370@PF00015_full_PFAM.508.683--4||RS_GCF_002079305.1_protein.faa_NZ_CP015039.1_3084@PF00015_full_PFAM.669.849--1||RS_GCF_002786325.1_protein.faa_NZ_PGTB01000423.1_1@PF00015_full_PFAM.11.187--1||RS_GCF_003432075.1_protein.faa_NZ_QWBU01000003.1_20@PF00015_full_PFAM.543.717--1||RS_GCF_004011175.1_protein.faa_NZ_RQXX01000002.1_532@PF00015_full_PFAM.761.938--73||RS_GCF_004365965.1_protein.faa_NZ_SOEB01000001.1_57@PF00015_full_PFAM.386.565--9||RS_GCF_018135625.1_protein.faa_NZ_CP073078.1_4621@PF00015_full_PFAM.293.475--1||RS_GCF_900117445.1_protein.faa_NZ_FPEJ01000013.1_362@PF00015_full_PFAM.273.448--1||RS_GCF_900142935.1_protein.faa_NZ_FSRS01000001.1_2111@PF00015_full_PFAM.367.553--1||RS_GCF_900177655.1_protein.faa_NZ_FXWK01000001.1_190@PF00015_full_PFAM.585.770--1:scovhsp_avg=61.86046511627907:scovhsp_max=91.7:scovhsp_min=50.3:scovhsp_std=6.419128086440756:scovhsp_sum=13300.0:send_avg=140.8139534883721:send_max=167.0:send_min=93.0:send_std=22.681928882885906:send_sum=30275.0:sstart_avg=15.186046511627907:sstart_max=74.0:sstart_min=1.0:sstart_std=13.226735551991373:sstart_sum=3265.0])0:1.8e-08[&&NHX:Sample_counter=rhizpot1--7||rhizpot2--2||rhizpot3--5||rhiztom1--144||rhiztom2--141||rhiztom3--90:Type_counter=GTDB--3||capture--389:besthit_avg=81.59677419354838:besthit_max=99.0:besthit_min=58.7:besthit_std=4.658180648429708:besthit_sum=17706.5:bitscore_avg=176.41013824884791:bitscore_max=213.0:bitscore_min=89.0:bitscore_std=30.834722017966097:bitscore_sum=38281.0:capture_class_counter=c__Actinomycetia--2||c__Alphaproteobacteria--230||c__Anaerolineae--1||c__Bradymonadia--1||c__Clostridia--1||c__Dehalococcoidia--1||c__Desulfarculia--1||c__Desulfobacteria--3||c__Desulfovibrionia--31||c__Desulfuromonadia--9||c__Gammaproteobacteria--103||c__Holophagae--2||c__Phycisphaerae--1||c__Planctomycetia--1||c__Spirochaetia--2:capture_domain_counter=d__Bacteria--389:capture_family_counter=f__Alkalispirochaetaceae--1||f__Alteromonadaceae--1||f__Ancalomicrobiaceae--1||f__Beijerinckiaceae--22||f__Burkholderiaceae--75||f__Caulobacteraceae--172||f__Desulfarculaceae--1||f__Desulfatirhabdiaceae--1||f__Desulfobacteraceae--2||f__Desulfovibrionaceae--31||f__Devosiaceae--1||f__Enterobacteriaceae--1||f__FW602-bin16--1||f__Ferrovibrionaceae--1||f__Geobacteraceae--8||f__Halomonadaceae--1||f__Holophagaceae--2||f__Isosphaeraceae--1||f__Lachnospiraceae--1||f__Magnetospirillaceae--1||f__Nocardioidaceae--2||f__Oleiphilaceae--1||f__Pseudomonadaceae--12||f__Pseudopelobacteraceae--1||f__Rhizobiaceae--9||f__Rhodobacteraceae--8||f__Rhodocyclaceae--6||f__Salinisphaeraceae--1||f__Sphingomonadaceae--1||f__Sulfuricellaceae--4||f__Treponemataceae--1||f__UBA1532--1||f__UBA1924--1||f__UBA6663--1||f__Wenzhouxiangellaceae--1||f__Xanthobacteraceae--14:capture_genus_counter=g__Achromobacter--2||g__Aeromicrobium--2||g__Agrobacterium--1||g__Aliiglaciecola--1||g__Alkalispirochaeta--1||g__Aquabacterium_B--2||g__Asticcacaulis--1||g__Azonexus--1||g__Bordetella--2||g__Bosea--1||g__Bradyrhizobium--13||g__Brevundimonas--3||g__CAINDO01--1||g__CAJBIL01--4||g__CLL3-39--4||g__Caulobacter--131||g__Cucumibacter--1||g__Desulfobacula--1||g__Desulfovibrio--31||g__Ensifer--2||g__FW602-bin16--1||g__Ferrovibrio--1||g__Geomonas--8||g__Geothrix--2||g__Giesbergeria--1||g__Halomonas--1||g__Hydrogenophaga--46||g__Hylemonella--17||g__Isosphaera--1||g__JABWBC01--1||g__JACRCG01--1||g__JACRDC01--1||g__Mangrovicoccus--1||g__Marinobacter_A--1||g__Methylobacterium--21||g__NBML01--1||g__Neorhizobium--4||g__Palsa-881--7||g__Paraburkholderia--2||g__Paracoccus--1||g__Pararhizobium--1||g__Phaeospirillum--1||g__Phenylobacterium--30||g__Pinisolibacter--1||g__Pseudomonas--1||g__Pseudomonas_B--2||g__Pseudomonas_E--9||g__RAAP-1--1||g__Rhizobium--1||g__Rhizorhabdus--1||g__Rhodoferax--1||g__Rhodopseudomonas--1||g__Rhodovulum--1||g__SIG299--1||g__Salinisphaera--1||g__Serratia_A--1||g__Silicimonas--1||g__Spiro-10--1||g__Sulfurimicrobium--4||g__Sulfuritalea--1||g__UBA6663--1||g__Variovorax--1||g__Wenzhouxiangella--1||g__Xylophilus--1:capture_order_counter=o__Anaerolineales--1||o__Burkholderiales--85||o__Caulobacterales--172||o__DSM-27196--1||o__Desulfarculales--1||o__Desulfobacterales--3||o__Desulfovibrionales--31||o__Enterobacterales--2||o__FW602-bin16--1||o__Ferrovibrionales--1||o__Geobacterales--9||o__Holophagales--2||o__Isosphaerales--1||o__Lachnospirales--1||o__Nevskiales--1||o__Phycisphaerales--1||o__Propionibacteriales--2||o__Pseudomonadales--14||o__Rhizobiales--47||o__Rhodobacterales--8||o__Rhodospirillales--1||o__Sphingomonadales--1||o__Treponematales--1||o__UBA7976--1||o__Xanthomonadales--1:capture_phylum_counter=p__Acidobacteriota--2||p__Actinobacteriota--2||p__Chloroflexota--2||p__Desulfobacterota--13||p__Desulfobacterota_I--31||p__Firmicutes_A--1||p__Myxococcota--1||p__Planctomycetota--2||p__Proteobacteria--333||p__Spirochaetota--2:capture_species_counter=s__Achromobacter sp001428845--1||s__Achromobacter xylosoxidans_C--1||s__Aeromicrobium massiliense--2||s__Agrobacterium cavarae--1||s__Aliiglaciecola sp007197995--1||s__Alkalispirochaeta sp007117185--1||s__Aquabacterium_B tepidiphilum--2||s__Asticcacaulis benevestitus--1||s__Azonexus agitatus--1||s__Bordetella sp002261475--2||s__Bosea sp016428755--1||s__Bradyrhizobium sp001590795--6||s__Bradyrhizobium sp003963435--1||s__Bradyrhizobium sp004799445--6||s__Brevundimonas naejangsanensis_B--3||s__CAINDO01 sp903847385--1||s__CAJBIL01 sp903953145--4||s__CLL3-39 sp012070395--4||s__Caulobacter sp001556515--8||s__Caulobacter sp003185805--122||s__Caulobacter sp017744495--1||s__Cucumibacter marinus--1||s__Desulfobacula sp013151635--1||s__Desulfovibrio desulfuricans_A--6||s__Desulfovibrio sp910584445--25||s__Ensifer sp000799055--2||s__FW602-bin16 sp004297765--1||s__Ferrovibrio sp002482765--1||s__Geomonas paludis--7||s__Geomonas sp018919395--1||s__Geothrix sp903884655--2||s__Giesbergeria metamorpha--1||s__Halomonas titanicae--1||s__Hydrogenophaga sp002840835--44||s__Hydrogenophaga sp003241965--2||s__Hylemonella gracilis--17||s__Isosphaera pallida--1||s__JABWBC01 sp013360695--1||s__JACRCG01 sp903958085--1||s__JACRDC01 sp016208115--1||s__Mangrovicoccus sp005870025--1||s__Marinobacter_A bohaiensis--1||s__Methylobacterium sp001542815--1||s__Methylobacterium sp004004555--15||s__Methylobacterium sp009806555--5||s__NBML01 sp016743945--1||s__Neorhizobium sp004343585--2||s__Neorhizobium sp902167985--2||s__Palsa-881 sp018241335--7||s__Paraburkholderia caffeinilytica--1||s__Paraburkholderia sp013426895--1||s__Paracoccus sp016869875--1||s__Pararhizobium sp001424065--1||s__Phaeospirillum sp903901915--1||s__Phenylobacterium sp001557235--30||s__Pinisolibacter sp012517025--1||s__Pseudomonas sp017589465--1||s__Pseudomonas_B asuensis--2||s__Pseudomonas_E putida_N--1||s__Pseudomonas_E sp000955815--1||s__Pseudomonas_E sp003014915--1||s__Pseudomonas_E sp004214895--2||s__Pseudomonas_E sp009834565--2||s__Pseudomonas_E sp019139675--1||s__Pseudomonas_E tremae--1||s__RAAP-1 sp016219185--1||s__Rhizobium tropici_B--1||s__Rhizorhabdus sp011044255--1||s__Rhodoferax sp903945325--1||s__Rhodopseudomonas palustris_I--1||s__Rhodovulum strictum--1||s__SIG299 sp017622795--1||s__Salinisphaera hydrothermalis--1||s__Serratia_A sp000633355--1||s__Silicimonas algicola--1||s__Spiro-10 sp016938205--1||s__Sulfurimicrobium lacus--4||s__Sulfuritalea sp903848955--1||s__UBA6663 sp002455335--1||s__Variovorax sp001426505--1||s__Wenzhouxiangella sp010499265--1||s__Xylophilus rhododendri--1:evalue_avg=1.5576463270016907e-25:evalue_max=3.38e-23:evalue_min=1.61e-70:evalue_std=2.294493218419602e-24:evalue_sum=3.3800925295936686e-23:gapopen_avg=0.16589861751152074:gapopen_max=3.0:gapopen_min=0.0:gapopen_std=0.4715402744355423:gapopen_sum=36.0:gtdb_class_counter=c__Alphaproteobacteria--3:gtdb_domain_counter=d__Bacteria--3:gtdb_family_counter=f__Parvularculaceae--1||f__Rhodobacteraceae--2:gtdb_genus_counter=g__CYK-10--2||g__Parvularcula--1:gtdb_order_counter=o__Caulobacterales--1||o__Rhodobacterales--2:gtdb_phylum_counter=p__Proteobacteria--3:gtdb_species_counter=s__CYK-10 sp009925085--1||s__CYK-10 sp016124195--1||s__Parvularcula oceani--1:heptad_counter=MCP-34H--1||MCP-36H--390||MCP-44H--1:lbd_counter=:lca_tree=c__Alphaproteobacteria:length_avg=126.93087557603687:length_max=165.0:length_min=82.0:length_std=23.635343427842116:length_sum=27544.0:mismatch_avg=23.548387096774192:mismatch_max=63.0:mismatch_min=1.0:mismatch_std=7.979064602040546:mismatch_sum=5110.0:name=N628847:qcovhsp_avg=99.33640552995392:qcovhsp_max=100.0:qcovhsp_min=95.4:qcovhsp_std=1.0565544900002306:qcovhsp_sum=21556.0:qend_avg=127.14285714285714:qend_max=162.0:qend_min=82.0:qend_std=23.687253509767206:qend_sum=27590.0:qstart_avg=1.336405529953917:qstart_max=6.0:qstart_min=1.0:qstart_std=0.7529030122766172:qstart_sum=290.0:ref_name_counter=GB_GCA_002704915.1_protein.faa_PAIP01000008.1_11@PF00015_full_PFAM.513.747--105||GB_GCA_002968845.1_protein.faa_PVBG01000012.1_90@PF00015_full_PFAM.304.468--1||GB_GCA_003249215.1_protein.faa_QKJR01000089.1_31@PF00015_full_PFAM.778.971--1||GB_GCA_003258405.1_protein.faa_QKPN01000007.1_37@PF00015_full_PFAM.575.773--1||GB_GCA_004299445.1_protein.faa_SCTC01000037.1_27@PF00015_full_PFAM.356.538--1||GB_GCA_016765255.1_protein.faa_JAESQI010000286.1_2@PF00015_full_PFAM.615.804--1||GB_GCA_016869875.1_protein.faa_VGDE01000038.1_12@PF00015_full_PFAM.497.679--1||GB_GCA_018001015.1_protein.faa_JAGNIV010000004.1_198@PF00015_full_PFAM.294.465--9||GB_GCA_018240795.1_protein.faa_JAFEFA010000297.1_1@PF00015_full_PFAM.411.575--1||GB_GCA_900696695.1_protein.faa_CAADHC010000020.1_10@PF00015_full_PFAM.396.574--1||GB_GCA_903838565.1_protein.faa_CAILZB010000080.1_1@PF00015_full_PFAM.1.130--1||GB_GCA_903899705.1_protein.faa_CAIUKQ010000505.1_9@PF00015_full_PFAM.321.504--1||RS_GCF_001633165.1_protein.faa_NZ_CP015418.1_3370@PF00015_full_PFAM.508.683--4||RS_GCF_002079305.1_protein.faa_NZ_CP015039.1_3084@PF00015_full_PFAM.669.849--1||RS_GCF_002786325.1_protein.faa_NZ_PGTB01000423.1_1@PF00015_full_PFAM.11.187--1||RS_GCF_003432075.1_protein.faa_NZ_QWBU01000003.1_20@PF00015_full_PFAM.543.717--1||RS_GCF_004011175.1_protein.faa_NZ_RQXX01000002.1_532@PF00015_full_PFAM.761.938--73||RS_GCF_004365965.1_protein.faa_NZ_SOEB01000001.1_57@PF00015_full_PFAM.386.565--9||RS_GCF_018135625.1_protein.faa_NZ_CP073078.1_4621@PF00015_full_PFAM.293.475--1||RS_GCF_900117445.1_protein.faa_NZ_FPEJ01000013.1_362@PF00015_full_PFAM.273.448--1||RS_GCF_900142935.1_protein.faa_NZ_FSRS01000001.1_2111@PF00015_full_PFAM.367.553--1||RS_GCF_900177655.1_protein.faa_NZ_FXWK01000001.1_190@PF00015_full_PFAM.585.770--1:scovhsp_avg=61.88110599078341:scovhsp_max=91.7:scovhsp_min=50.3:scovhsp_std=6.393056322408846:scovhsp_sum=13428.2:send_avg=140.9815668202765:send_max=167.0:send_min=93.0:send_std=22.643976211010735:send_sum=30593.0:sstart_avg=15.138248847926267:sstart_max=74.0:sstart_min=1.0:sstart_std=13.174725475838725:sstart_sum=3285.0],((070a553c-e13c-4a63-968a-dcad75f63bc6_6@MCPsignal.104.258:0.00493582[&&NHX:Sample=rhiztom2:Type=capture:besthit=79.9:bitscore=208.0:capture_class=c__Alphaproteobacteria:capture_domain=d__Bacteria:capture_family=f__Caulobacteraceae:capture_genus=g__Caulobacter:capture_order=o__Caulobacterales:capture_phylum=p__Proteobacteria:capture_species=s__Caulobacter sp003185805:evalue=1.57e-68:gapopen=0.0:heptad=MCP-36H:length=154.0:mismatch=31.0:qcovhsp=100.0:qend=154.0:qstart=1.0:ref_name=GB_GCA_002704915.1_protein.faa_PAIP01000008.1_11@PF00015_full_PFAM.513.747:scovhsp=65.8:send=160.0:sstart=7.0],(00bc1688-ee36-44ab-997f-9a45bda275ad_1@MCPsignal.296.360:0.013923[&&NHX:Sample=rhiztom2:Type=capture:capture_class=c__Gammaproteobacteria:capture_domain=d__Bacteria:capture_family=f__Burkholderiaceae:capture_genus=g__Hydrogenophaga:capture_order=o__Burkholderiales:capture_phylum=p__Proteobacteria:capture_species=s__Hydrogenophaga sp002840835:heptad=MCP-36H],f5e348be-e460-4029-954c-eb3dbb1cadf7_5@MCPsignal.235.325:5e-09[&&NHX:Sample=rhiztom2:Type=capture:besthit=87.6:bitscore=135.0:capture_class=c__Gammaproteobacteria:capture_domain=d__Bacteria:capture_family=f__Burkholderiaceae:capture_genus=g__Variovorax:capture_order=o__Burkholderiales:capture_phylum=p__Proteobacteria:capture_species=s__Variovorax sp001426505:evalue=1.47e-41:gapopen=0.0:heptad=MCP-36H:length=89.0:mismatch=11.0:qcovhsp=98.9:qend=90.0:qstart=2.0:ref_name=RS_GCF_004011175.1_protein.faa_NZ_RQXX01000002.1_532@PF00015_full_PFAM.761.938:scovhsp=50.3:send=106.0:sstart=18.0])0:5e-09[&&NHX:Sample_counter=rhiztom2--2:Type_counter=capture--2:besthit_avg=87.6:besthit_max=87.6:besthit_min=87.6:besthit_std=0:besthit_sum=87.6:bitscore_avg=135.0:bitscore_max=135.0:bitscore_min=135.0:bitscore_std=0:bitscore_sum=135.0:capture_class_counter=c__Gammaproteobacteria--2:capture_domain_counter=d__Bacteria--2:capture_family_counter=f__Burkholderiaceae--2:capture_genus_counter=g__Hydrogenophaga--1||g__Variovorax--1:capture_order_counter=o__Burkholderiales--2:capture_phylum_counter=p__Proteobacteria--2:capture_species_counter=s__Hydrogenophaga sp002840835--1||s__Variovorax sp001426505--1:evalue_avg=1.47e-41:evalue_max=1.47e-41:evalue_min=1.47e-41:evalue_std=0:evalue_sum=1.47e-41:gapopen_avg=0.0:gapopen_max=0.0:gapopen_min=0.0:gapopen_std=0:gapopen_sum=0.0:gtdb_class_counter=:gtdb_domain_counter=:gtdb_family_counter=:gtdb_genus_counter=:gtdb_order_counter=:gtdb_phylum_counter=:gtdb_species_counter=:heptad_counter=MCP-36H--2:lbd_counter=:length_avg=89.0:length_max=89.0:length_min=89.0:length_std=0:length_sum=89.0:mismatch_avg=11.0:mismatch_max=11.0:mismatch_min=11.0:mismatch_std=0:mismatch_sum=11.0:name=N628851:qcovhsp_avg=98.9:qcovhsp_max=98.9:qcovhsp_min=98.9:qcovhsp_std=0:qcovhsp_sum=98.9:qend_avg=90.0:qend_max=90.0:qend_min=90.0:qend_std=0:qend_sum=90.0:qstart_avg=2.0:qstart_max=2.0:qstart_min=2.0:qstart_std=0:qstart_sum=2.0:ref_name_counter=RS_GCF_004011175.1_protein.faa_NZ_RQXX01000002.1_532@PF00015_full_PFAM.761.938--1:scovhsp_avg=50.3:scovhsp_max=50.3:scovhsp_min=50.3:scovhsp_std=0:scovhsp_sum=50.3:send_avg=106.0:send_max=106.0:send_min=106.0:send_std=0:send_sum=106.0:sstart_avg=18.0:sstart_max=18.0:sstart_min=18.0:sstart_std=0:sstart_sum=18.0])0:5e-09[&&NHX:Sample_counter=rhiztom2--3:Type_counter=capture--3:besthit_avg=83.75:besthit_max=87.6:besthit_min=79.9:besthit_std=5.444722215136408:besthit_sum=167.5:bitscore_avg=171.5:bitscore_max=208.0:bitscore_min=135.0:bitscore_std=51.61879502661797:bitscore_sum=343.0:capture_class_counter=c__Alphaproteobacteria--1||c__Gammaproteobacteria--2:capture_domain_counter=d__Bacteria--3:capture_family_counter=f__Burkholderiaceae--2||f__Caulobacteraceae--1:capture_genus_counter=g__Caulobacter--1||g__Hydrogenophaga--1||g__Variovorax--1:capture_order_counter=o__Burkholderiales--2||o__Caulobacterales--1:capture_phylum_counter=p__Proteobacteria--3:capture_species_counter=s__Caulobacter sp003185805--1||s__Hydrogenophaga sp002840835--1||s__Variovorax sp001426505--1:evalue_avg=7.35e-42:evalue_max=1.47e-41:evalue_min=1.57e-68:evalue_std=1.0394469683442248e-41:evalue_sum=1.47e-41:gapopen_avg=0.0:gapopen_max=0.0:gapopen_min=0.0:gapopen_std=0.0:gapopen_sum=0.0:gtdb_class_counter=:gtdb_domain_counter=:gtdb_family_counter=:gtdb_genus_counter=:gtdb_order_counter=:gtdb_phylum_counter=:gtdb_species_counter=:heptad_counter=MCP-36H--3:lbd_counter=:length_avg=121.5:length_max=154.0:length_min=89.0:length_std=45.96194077712559:length_sum=243.0:mismatch_avg=21.0:mismatch_max=31.0:mismatch_min=11.0:mismatch_std=14.142135623730951:mismatch_sum=42.0:name=N628852:qcovhsp_avg=99.45:qcovhsp_max=100.0:qcovhsp_min=98.9:qcovhsp_std=0.7778174593051983:qcovhsp_sum=198.9:qend_avg=122.0:qend_max=154.0:qend_min=90.0:qend_std=45.254833995939045:qend_sum=244.0:qstart_avg=1.5:qstart_max=2.0:qstart_min=1.0:qstart_std=0.7071067811865476:qstart_sum=3.0:ref_name_counter=GB_GCA_002704915.1_protein.faa_PAIP01000008.1_11@PF00015_full_PFAM.513.747--1||RS_GCF_004011175.1_protein.faa_NZ_RQXX01000002.1_532@PF00015_full_PFAM.761.938--1:scovhsp_avg=58.05:scovhsp_max=65.8:scovhsp_min=50.3:scovhsp_std=10.960155108391486:scovhsp_sum=116.1:send_avg=133.0:send_max=160.0:send_min=106.0:send_std=38.18376618407357:send_sum=266.0:sstart_avg=12.5:sstart_max=18.0:sstart_min=7.0:sstart_std=7.7781745930520225:sstart_sum=25.0],(d70610a2-4050-4106-85d4-c8fea5b06753_5@MCPsignal.21.139:7e-09[&&NHX:Sample=rhiztom1:Type=capture:capture_class=c__Alphaproteobacteria:capture_domain=d__Bacteria:capture_family=f__Caulobacteraceae:capture_genus=g__Caulobacter:capture_order=o__Caulobacterales:capture_phylum=p__Proteobacteria:capture_species=s__Caulobacter sp003185805:heptad=MCP-36H],64df3433-dc0f-405f-b9a5-4d7aebaab170_2@MCPsignal.348.454:0.0452402[&&NHX:Sample=rhiztom2:Type=capture:capture_class=c__Alphaproteobacteria:capture_domain=d__Bacteria:capture_family=f__Caulobacteraceae:capture_genus=g__Caulobacter:capture_order=o__Caulobacterales:capture_phylum=p__Proteobacteria:capture_species=s__Caulobacter sp001556515:heptad=MCP-36H])0.879:0.0392478[&&NHX:Sample_counter=rhiztom1--1||rhiztom2--1:Type_counter=capture--2:capture_class_counter=c__Alphaproteobacteria--2:capture_domain_counter=d__Bacteria--2:capture_family_counter=f__Caulobacteraceae--2:capture_genus_counter=g__Caulobacter--2:capture_order_counter=o__Caulobacterales--2:capture_phylum_counter=p__Proteobacteria--2:capture_species_counter=s__Caulobacter sp001556515--1||s__Caulobacter sp003185805--1:gtdb_class_counter=:gtdb_domain_counter=:gtdb_family_counter=:gtdb_genus_counter=:gtdb_order_counter=:gtdb_phylum_counter=:gtdb_species_counter=:heptad_counter=MCP-36H--2:lbd_counter=:name=N628855:ref_name_counter=])0:5e-09[&&NHX:Sample_counter=rhiztom1--1||rhiztom2--4:Type_counter=capture--5:besthit_avg=83.75:besthit_max=87.6:besthit_min=79.9:besthit_std=5.444722215136408:besthit_sum=167.5:bitscore_avg=171.5:bitscore_max=208.0:bitscore_min=135.0:bitscore_std=51.61879502661797:bitscore_sum=343.0:capture_class_counter=c__Alphaproteobacteria--3||c__Gammaproteobacteria--2:capture_domain_counter=d__Bacteria--5:capture_family_counter=f__Burkholderiaceae--2||f__Caulobacteraceae--3:capture_genus_counter=g__Caulobacter--3||g__Hydrogenophaga--1||g__Variovorax--1:capture_order_counter=o__Burkholderiales--2||o__Caulobacterales--3:capture_phylum_counter=p__Proteobacteria--5:capture_species_counter=s__Caulobacter sp001556515--1||s__Caulobacter sp003185805--2||s__Hydrogenophaga sp002840835--1||s__Variovorax sp001426505--1:evalue_avg=7.35e-42:evalue_max=1.47e-41:evalue_min=1.57e-68:evalue_std=1.0394469683442248e-41:evalue_sum=1.47e-41:gapopen_avg=0.0:gapopen_max=0.0:gapopen_min=0.0:gapopen_std=0.0:gapopen_sum=0.0:gtdb_class_counter=:gtdb_domain_counter=:gtdb_family_counter=:gtdb_genus_counter=:gtdb_order_counter=:gtdb_phylum_counter=:gtdb_species_counter=:heptad_counter=MCP-36H--5:lbd_counter=:length_avg=121.5:length_max=154.0:length_min=89.0:length_std=45.96194077712559:length_sum=243.0:mismatch_avg=21.0:mismatch_max=31.0:mismatch_min=11.0:mismatch_std=14.142135623730951:mismatch_sum=42.0:name=N628856:qcovhsp_avg=99.45:qcovhsp_max=100.0:qcovhsp_min=98.9:qcovhsp_std=0.7778174593051983:qcovhsp_sum=198.9:qend_avg=122.0:qend_max=154.0:qend_min=90.0:qend_std=45.254833995939045:qend_sum=244.0:qstart_avg=1.5:qstart_max=2.0:qstart_min=1.0:qstart_std=0.7071067811865476:qstart_sum=3.0:ref_name_counter=GB_GCA_002704915.1_protein.faa_PAIP01000008.1_11@PF00015_full_PFAM.513.747--1||RS_GCF_004011175.1_protein.faa_NZ_RQXX01000002.1_532@PF00015_full_PFAM.761.938--1:scovhsp_avg=58.05:scovhsp_max=65.8:scovhsp_min=50.3:scovhsp_std=10.960155108391486:scovhsp_sum=116.1:send_avg=133.0:send_max=160.0:send_min=106.0:send_std=38.18376618407357:send_sum=266.0:sstart_avg=12.5:sstart_max=18.0:sstart_min=7.0:sstart_std=7.7781745930520225:sstart_sum=25.0])0.108:1.8e-08[&&NHX:Sample_counter=rhizpot1--7||rhizpot2--2||rhizpot3--5||rhiztom1--145||rhiztom2--145||rhiztom3--90:Type_counter=GTDB--3||capture--394:besthit_avg=81.61643835616438:besthit_max=99.0:besthit_min=58.7:besthit_std=4.6559327950780744:besthit_sum=17874.0:bitscore_avg=176.36529680365297:bitscore_max=213.0:bitscore_min=89.0:bitscore_std=30.89496680124508:bitscore_sum=38624.0:capture_class_counter=c__Actinomycetia--2||c__Alphaproteobacteria--233||c__Anaerolineae--1||c__Bradymonadia--1||c__Clostridia--1||c__Dehalococcoidia--1||c__Desulfarculia--1||c__Desulfobacteria--3||c__Desulfovibrionia--31||c__Desulfuromonadia--9||c__Gammaproteobacteria--105||c__Holophagae--2||c__Phycisphaerae--1||c__Planctomycetia--1||c__Spirochaetia--2:capture_domain_counter=d__Bacteria--394:capture_family_counter=f__Alkalispirochaetaceae--1||f__Alteromonadaceae--1||f__Ancalomicrobiaceae--1||f__Beijerinckiaceae--22||f__Burkholderiaceae--77||f__Caulobacteraceae--175||f__Desulfarculaceae--1||f__Desulfatirhabdiaceae--1||f__Desulfobacteraceae--2||f__Desulfovibrionaceae--31||f__Devosiaceae--1||f__Enterobacteriaceae--1||f__FW602-bin16--1||f__Ferrovibrionaceae--1||f__Geobacteraceae--8||f__Halomonadaceae--1||f__Holophagaceae--2||f__Isosphaeraceae--1||f__Lachnospiraceae--1||f__Magnetospirillaceae--1||f__Nocardioidaceae--2||f__Oleiphilaceae--1||f__Pseudomonadaceae--12||f__Pseudopelobacteraceae--1||f__Rhizobiaceae--9||f__Rhodobacteraceae--8||f__Rhodocyclaceae--6||f__Salinisphaeraceae--1||f__Sphingomonadaceae--1||f__Sulfuricellaceae--4||f__Treponemataceae--1||f__UBA1532--1||f__UBA1924--1||f__UBA6663--1||f__Wenzhouxiangellaceae--1||f__Xanthobacteraceae--14:capture_genus_counter=g__Achromobacter--2||g__Aeromicrobium--2||g__Agrobacterium--1||g__Aliiglaciecola--1||g__Alkalispirochaeta--1||g__Aquabacterium_B--2||g__Asticcacaulis--1||g__Azonexus--1||g__Bordetella--2||g__Bosea--1||g__Bradyrhizobium--13||g__Brevundimonas--3||g__CAINDO01--1||g__CAJBIL01--4||g__CLL3-39--4||g__Caulobacter--134||g__Cucumibacter--1||g__Desulfobacula--1||g__Desulfovibrio--31||g__Ensifer--2||g__FW602-bin16--1||g__Ferrovibrio--1||g__Geomonas--8||g__Geothrix--2||g__Giesbergeria--1||g__Halomonas--1||g__Hydrogenophaga--47||g__Hylemonella--17||g__Isosphaera--1||g__JABWBC01--1||g__JACRCG01--1||g__JACRDC01--1||g__Mangrovicoccus--1||g__Marinobacter_A--1||g__Methylobacterium--21||g__NBML01--1||g__Neorhizobium--4||g__Palsa-881--7||g__Paraburkholderia--2||g__Paracoccus--1||g__Pararhizobium--1||g__Phaeospirillum--1||g__Phenylobacterium--30||g__Pinisolibacter--1||g__Pseudomonas--1||g__Pseudomonas_B--2||g__Pseudomonas_E--9||g__RAAP-1--1||g__Rhizobium--1||g__Rhizorhabdus--1||g__Rhodoferax--1||g__Rhodopseudomonas--1||g__Rhodovulum--1||g__SIG299--1||g__Salinisphaera--1||g__Serratia_A--1||g__Silicimonas--1||g__Spiro-10--1||g__Sulfurimicrobium--4||g__Sulfuritalea--1||g__UBA6663--1||g__Variovorax--2||g__Wenzhouxiangella--1||g__Xylophilus--1:capture_order_counter=o__Anaerolineales--1||o__Burkholderiales--87||o__Caulobacterales--175||o__DSM-27196--1||o__Desulfarculales--1||o__Desulfobacterales--3||o__Desulfovibrionales--31||o__Enterobacterales--2||o__FW602-bin16--1||o__Ferrovibrionales--1||o__Geobacterales--9||o__Holophagales--2||o__Isosphaerales--1||o__Lachnospirales--1||o__Nevskiales--1||o__Phycisphaerales--1||o__Propionibacteriales--2||o__Pseudomonadales--14||o__Rhizobiales--47||o__Rhodobacterales--8||o__Rhodospirillales--1||o__Sphingomonadales--1||o__Treponematales--1||o__UBA7976--1||o__Xanthomonadales--1:capture_phylum_counter=p__Acidobacteriota--2||p__Actinobacteriota--2||p__Chloroflexota--2||p__Desulfobacterota--13||p__Desulfobacterota_I--31||p__Firmicutes_A--1||p__Myxococcota--1||p__Planctomycetota--2||p__Proteobacteria--338||p__Spirochaetota--2:capture_species_counter=s__Achromobacter sp001428845--1||s__Achromobacter xylosoxidans_C--1||s__Aeromicrobium massiliense--2||s__Agrobacterium cavarae--1||s__Aliiglaciecola sp007197995--1||s__Alkalispirochaeta sp007117185--1||s__Aquabacterium_B tepidiphilum--2||s__Asticcacaulis benevestitus--1||s__Azonexus agitatus--1||s__Bordetella sp002261475--2||s__Bosea sp016428755--1||s__Bradyrhizobium sp001590795--6||s__Bradyrhizobium sp003963435--1||s__Bradyrhizobium sp004799445--6||s__Brevundimonas naejangsanensis_B--3||s__CAINDO01 sp903847385--1||s__CAJBIL01 sp903953145--4||s__CLL3-39 sp012070395--4||s__Caulobacter sp001556515--9||s__Caulobacter sp003185805--124||s__Caulobacter sp017744495--1||s__Cucumibacter marinus--1||s__Desulfobacula sp013151635--1||s__Desulfovibrio desulfuricans_A--6||s__Desulfovibrio sp910584445--25||s__Ensifer sp000799055--2||s__FW602-bin16 sp004297765--1||s__Ferrovibrio sp002482765--1||s__Geomonas paludis--7||s__Geomonas sp018919395--1||s__Geothrix sp903884655--2||s__Giesbergeria metamorpha--1||s__Halomonas titanicae--1||s__Hydrogenophaga sp002840835--45||s__Hydrogenophaga sp003241965--2||s__Hylemonella gracilis--17||s__Isosphaera pallida--1||s__JABWBC01 sp013360695--1||s__JACRCG01 sp903958085--1||s__JACRDC01 sp016208115--1||s__Mangrovicoccus sp005870025--1||s__Marinobacter_A bohaiensis--1||s__Methylobacterium sp001542815--1||s__Methylobacterium sp004004555--15||s__Methylobacterium sp009806555--5||s__NBML01 sp016743945--1||s__Neorhizobium sp004343585--2||s__Neorhizobium sp902167985--2||s__Palsa-881 sp018241335--7||s__Paraburkholderia caffeinilytica--1||s__Paraburkholderia sp013426895--1||s__Paracoccus sp016869875--1||s__Pararhizobium sp001424065--1||s__Phaeospirillum sp903901915--1||s__Phenylobacterium sp001557235--30||s__Pinisolibacter sp012517025--1||s__Pseudomonas sp017589465--1||s__Pseudomonas_B asuensis--2||s__Pseudomonas_E putida_N--1||s__Pseudomonas_E sp000955815--1||s__Pseudomonas_E sp003014915--1||s__Pseudomonas_E sp004214895--2||s__Pseudomonas_E sp009834565--2||s__Pseudomonas_E sp019139675--1||s__Pseudomonas_E tremae--1||s__RAAP-1 sp016219185--1||s__Rhizobium tropici_B--1||s__Rhizorhabdus sp011044255--1||s__Rhodoferax sp903945325--1||s__Rhodopseudomonas palustris_I--1||s__Rhodovulum strictum--1||s__SIG299 sp017622795--1||s__Salinisphaera hydrothermalis--1||s__Serratia_A sp000633355--1||s__Silicimonas algicola--1||s__Spiro-10 sp016938205--1||s__Sulfurimicrobium lacus--4||s__Sulfuritalea sp903848955--1||s__UBA6663 sp002455335--1||s__Variovorax sp001426505--2||s__Wenzhouxiangella sp010499265--1||s__Xylophilus rhododendri--1:evalue_avg=1.543421246389803e-25:evalue_max=3.38e-23:evalue_min=1.61e-70:evalue_std=2.283992052832254e-24:evalue_sum=3.3800925295936686e-23:gapopen_avg=0.1643835616438356:gapopen_max=3.0:gapopen_min=0.0:gapopen_std=0.46963870449108414:gapopen_sum=36.0:gtdb_class_counter=c__Alphaproteobacteria--3:gtdb_domain_counter=d__Bacteria--3:gtdb_family_counter=f__Parvularculaceae--1||f__Rhodobacteraceae--2:gtdb_genus_counter=g__CYK-10--2||g__Parvularcula--1:gtdb_order_counter=o__Caulobacterales--1||o__Rhodobacterales--2:gtdb_phylum_counter=p__Proteobacteria--3:gtdb_species_counter=s__CYK-10 sp009925085--1||s__CYK-10 sp016124195--1||s__Parvularcula oceani--1:heptad_counter=MCP-34H--1||MCP-36H--395||MCP-44H--1:lbd_counter=:lca_tree=c__Alphaproteobacteria:length_avg=126.88127853881278:length_max=165.0:length_min=82.0:length_std=23.73737358639027:length_sum=27787.0:mismatch_avg=23.525114155251142:mismatch_max=63.0:mismatch_min=1.0:mismatch_std=8.00361497228118:mismatch_sum=5152.0:name=N628857:qcovhsp_avg=99.33744292237444:qcovhsp_max=100.0:qcovhsp_min=95.4:qcovhsp_std=1.0530710180110863:qcovhsp_sum=21754.9:qend_avg=127.0958904109589:qend_max=162.0:qend_min=82.0:qend_std=23.781785712129775:qend_sum=27834.0:qstart_avg=1.3378995433789955:qstart_max=6.0:qstart_min=1.0:qstart_std=0.7511319708071265:qstart_sum=293.0:ref_name_counter=GB_GCA_002704915.1_protein.faa_PAIP01000008.1_11@PF00015_full_PFAM.513.747--106||GB_GCA_002968845.1_protein.faa_PVBG01000012.1_90@PF00015_full_PFAM.304.468--1||GB_GCA_003249215.1_protein.faa_QKJR01000089.1_31@PF00015_full_PFAM.778.971--1||GB_GCA_003258405.1_protein.faa_QKPN01000007.1_37@PF00015_full_PFAM.575.773--1||GB_GCA_004299445.1_protein.faa_SCTC01000037.1_27@PF00015_full_PFAM.356.538--1||GB_GCA_016765255.1_protein.faa_JAESQI010000286.1_2@PF00015_full_PFAM.615.804--1||GB_GCA_016869875.1_protein.faa_VGDE01000038.1_12@PF00015_full_PFAM.497.679--1||GB_GCA_018001015.1_protein.faa_JAGNIV010000004.1_198@PF00015_full_PFAM.294.465--9||GB_GCA_018240795.1_protein.faa_JAFEFA010000297.1_1@PF00015_full_PFAM.411.575--1||GB_GCA_900696695.1_protein.faa_CAADHC010000020.1_10@PF00015_full_PFAM.396.574--1||GB_GCA_903838565.1_protein.faa_CAILZB010000080.1_1@PF00015_full_PFAM.1.130--1||GB_GCA_903899705.1_protein.faa_CAIUKQ010000505.1_9@PF00015_full_PFAM.321.504--1||RS_GCF_001633165.1_protein.faa_NZ_CP015418.1_3370@PF00015_full_PFAM.508.683--4||RS_GCF_002079305.1_protein.faa_NZ_CP015039.1_3084@PF00015_full_PFAM.669.849--1||RS_GCF_002786325.1_protein.faa_NZ_PGTB01000423.1_1@PF00015_full_PFAM.11.187--1||RS_GCF_003432075.1_protein.faa_NZ_QWBU01000003.1_20@PF00015_full_PFAM.543.717--1||RS_GCF_004011175.1_protein.faa_NZ_RQXX01000002.1_532@PF00015_full_PFAM.761.938--74||RS_GCF_004365965.1_protein.faa_NZ_SOEB01000001.1_57@PF00015_full_PFAM.386.565--9||RS_GCF_018135625.1_protein.faa_NZ_CP073078.1_4621@PF00015_full_PFAM.293.475--1||RS_GCF_900117445.1_protein.faa_NZ_FPEJ01000013.1_362@PF00015_full_PFAM.273.448--1||RS_GCF_900142935.1_protein.faa_NZ_FSRS01000001.1_2111@PF00015_full_PFAM.367.553--1||RS_GCF_900177655.1_protein.faa_NZ_FXWK01000001.1_190@PF00015_full_PFAM.585.770--1:scovhsp_avg=61.84611872146118:scovhsp_max=91.7:scovhsp_min=50.3:scovhsp_std=6.417216021927195:scovhsp_sum=13544.3:send_avg=140.90867579908675:send_max=167.0:send_min=93.0:send_std=22.70050049118686:send_sum=30859.0:sstart_avg=15.114155251141552:sstart_max=74.0:sstart_min=1.0:sstart_std=13.127138728100487:sstart_sum=3310.0])0:1.8e-08[&&NHX:Sample_counter=rhizpot1--7||rhizpot2--2||rhizpot3--5||rhiztom1--145||rhiztom2--146||rhiztom3--90:Type_counter=GTDB--3||capture--395:besthit_avg=81.61045454545454:besthit_max=99.0:besthit_min=58.7:besthit_std=4.646138453831421:besthit_sum=17954.3:bitscore_avg=176.35:bitscore_max=213.0:bitscore_min=89.0:bitscore_std=30.825184656907087:bitscore_sum=38797.0:capture_class_counter=c__Actinomycetia--2||c__Alphaproteobacteria--234||c__Anaerolineae--1||c__Bradymonadia--1||c__Clostridia--1||c__Dehalococcoidia--1||c__Desulfarculia--1||c__Desulfobacteria--3||c__Desulfovibrionia--31||c__Desulfuromonadia--9||c__Gammaproteobacteria--105||c__Holophagae--2||c__Phycisphaerae--1||c__Planctomycetia--1||c__Spirochaetia--2:capture_domain_counter=d__Bacteria--395:capture_family_counter=f__Alkalispirochaetaceae--1||f__Alteromonadaceae--1||f__Ancalomicrobiaceae--1||f__Beijerinckiaceae--22||f__Burkholderiaceae--77||f__Caulobacteraceae--175||f__Desulfarculaceae--1||f__Desulfatirhabdiaceae--1||f__Desulfobacteraceae--2||f__Desulfovibrionaceae--31||f__Devosiaceae--1||f__Enterobacteriaceae--1||f__FW602-bin16--1||f__Ferrovibrionaceae--1||f__Geobacteraceae--8||f__Halomonadaceae--1||f__Holophagaceae--2||f__Isosphaeraceae--1||f__Lachnospiraceae--1||f__Magnetospirillaceae--1||f__Nocardioidaceae--2||f__Oleiphilaceae--1||f__Pseudomonadaceae--12||f__Pseudopelobacteraceae--1||f__Rhizobiaceae--9||f__Rhodobacteraceae--9||f__Rhodocyclaceae--6||f__Salinisphaeraceae--1||f__Sphingomonadaceae--1||f__Sulfuricellaceae--4||f__Treponemataceae--1||f__UBA1532--1||f__UBA1924--1||f__UBA6663--1||f__Wenzhouxiangellaceae--1||f__Xanthobacteraceae--14:capture_genus_counter=g__Achromobacter--2||g__Aeromicrobium--2||g__Agrobacterium--1||g__Aliiglaciecola--1||g__Alkalispirochaeta--1||g__Aquabacterium_B--2||g__Asticcacaulis--1||g__Azonexus--1||g__Bordetella--2||g__Bosea--1||g__Bradyrhizobium--13||g__Brevundimonas--3||g__CAINDO01--1||g__CAJBIL01--4||g__CLL3-39--4||g__Caulobacter--134||g__Cucumibacter--1||g__Desulfobacula--1||g__Desulfovibrio--31||g__Ensifer--2||g__FW602-bin16--1||g__Ferrovibrio--1||g__Geomonas--8||g__Geothrix--2||g__Giesbergeria--1||g__Halomonas--1||g__Hydrogenophaga--47||g__Hylemonella--17||g__Isosphaera--1||g__JABWBC01--1||g__JACRCG01--1||g__JACRDC01--1||g__Mangrovicoccus--1||g__Marinobacter_A--1||g__Methylobacterium--21||g__NBML01--1||g__Neorhizobium--4||g__Palsa-881--7||g__Paraburkholderia--2||g__Paracoccus--2||g__Pararhizobium--1||g__Phaeospirillum--1||g__Phenylobacterium--30||g__Pinisolibacter--1||g__Pseudomonas--1||g__Pseudomonas_B--2||g__Pseudomonas_E--9||g__RAAP-1--1||g__Rhizobium--1||g__Rhizorhabdus--1||g__Rhodoferax--1||g__Rhodopseudomonas--1||g__Rhodovulum--1||g__SIG299--1||g__Salinisphaera--1||g__Serratia_A--1||g__Silicimonas--1||g__Spiro-10--1||g__Sulfurimicrobium--4||g__Sulfuritalea--1||g__UBA6663--1||g__Variovorax--2||g__Wenzhouxiangella--1||g__Xylophilus--1:capture_order_counter=o__Anaerolineales--1||o__Burkholderiales--87||o__Caulobacterales--175||o__DSM-27196--1||o__Desulfarculales--1||o__Desulfobacterales--3||o__Desulfovibrionales--31||o__Enterobacterales--2||o__FW602-bin16--1||o__Ferrovibrionales--1||o__Geobacterales--9||o__Holophagales--2||o__Isosphaerales--1||o__Lachnospirales--1||o__Nevskiales--1||o__Phycisphaerales--1||o__Propionibacteriales--2||o__Pseudomonadales--14||o__Rhizobiales--47||o__Rhodobacterales--9||o__Rhodospirillales--1||o__Sphingomonadales--1||o__Treponematales--1||o__UBA7976--1||o__Xanthomonadales--1:capture_phylum_counter=p__Acidobacteriota--2||p__Actinobacteriota--2||p__Chloroflexota--2||p__Desulfobacterota--13||p__Desulfobacterota_I--31||p__Firmicutes_A--1||p__Myxococcota--1||p__Planctomycetota--2||p__Proteobacteria--339||p__Spirochaetota--2:capture_species_counter=s__Achromobacter sp001428845--1||s__Achromobacter xylosoxidans_C--1||s__Aeromicrobium massiliense--2||s__Agrobacterium cavarae--1||s__Aliiglaciecola sp007197995--1||s__Alkalispirochaeta sp007117185--1||s__Aquabacterium_B tepidiphilum--2||s__Asticcacaulis benevestitus--1||s__Azonexus agitatus--1||s__Bordetella sp002261475--2||s__Bosea sp016428755--1||s__Bradyrhizobium sp001590795--6||s__Bradyrhizobium sp003963435--1||s__Bradyrhizobium sp004799445--6||s__Brevundimonas naejangsanensis_B--3||s__CAINDO01 sp903847385--1||s__CAJBIL01 sp903953145--4||s__CLL3-39 sp012070395--4||s__Caulobacter sp001556515--9||s__Caulobacter sp003185805--124||s__Caulobacter sp017744495--1||s__Cucumibacter marinus--1||s__Desulfobacula sp013151635--1||s__Desulfovibrio desulfuricans_A--6||s__Desulfovibrio sp910584445--25||s__Ensifer sp000799055--2||s__FW602-bin16 sp004297765--1||s__Ferrovibrio sp002482765--1||s__Geomonas paludis--7||s__Geomonas sp018919395--1||s__Geothrix sp903884655--2||s__Giesbergeria metamorpha--1||s__Halomonas titanicae--1||s__Hydrogenophaga sp002840835--45||s__Hydrogenophaga sp003241965--2||s__Hylemonella gracilis--17||s__Isosphaera pallida--1||s__JABWBC01 sp013360695--1||s__JACRCG01 sp903958085--1||s__JACRDC01 sp016208115--1||s__Mangrovicoccus sp005870025--1||s__Marinobacter_A bohaiensis--1||s__Methylobacterium sp001542815--1||s__Methylobacterium sp004004555--15||s__Methylobacterium sp009806555--5||s__NBML01 sp016743945--1||s__Neorhizobium sp004343585--2||s__Neorhizobium sp902167985--2||s__Palsa-881 sp018241335--7||s__Paraburkholderia caffeinilytica--1||s__Paraburkholderia sp013426895--1||s__Paracoccus sp016869875--1||s__Paracoccus tibetensis--1||s__Pararhizobium sp001424065--1||s__Phaeospirillum sp903901915--1||s__Phenylobacterium sp001557235--30||s__Pinisolibacter sp012517025--1||s__Pseudomonas sp017589465--1||s__Pseudomonas_B asuensis--2||s__Pseudomonas_E putida_N--1||s__Pseudomonas_E sp000955815--1||s__Pseudomonas_E sp003014915--1||s__Pseudomonas_E sp004214895--2||s__Pseudomonas_E sp009834565--2||s__Pseudomonas_E sp019139675--1||s__Pseudomonas_E tremae--1||s__RAAP-1 sp016219185--1||s__Rhizobium tropici_B--1||s__Rhizorhabdus sp011044255--1||s__Rhodoferax sp903945325--1||s__Rhodopseudomonas palustris_I--1||s__Rhodovulum strictum--1||s__SIG299 sp017622795--1||s__Salinisphaera hydrothermalis--1||s__Serratia_A sp000633355--1||s__Silicimonas algicola--1||s__Spiro-10 sp016938205--1||s__Sulfurimicrobium lacus--4||s__Sulfuritalea sp903848955--1||s__UBA6663 sp002455335--1||s__Variovorax sp001426505--2||s__Wenzhouxiangella sp010499265--1||s__Xylophilus rhododendri--1:evalue_avg=1.5364056952698494e-25:evalue_max=3.38e-23:evalue_min=1.61e-70:evalue_std=2.278795250925532e-24:evalue_sum=3.3800925295936686e-23:gapopen_avg=0.16818181818181818:gapopen_max=3.0:gapopen_min=0.0:gapopen_std=0.4719399037242694:gapopen_sum=37.0:gtdb_class_counter=c__Alphaproteobacteria--3:gtdb_domain_counter=d__Bacteria--3:gtdb_family_counter=f__Parvularculaceae--1||f__Rhodobacteraceae--2:gtdb_genus_counter=g__CYK-10--2||g__Parvularcula--1:gtdb_order_counter=o__Caulobacterales--1||o__Rhodobacterales--2:gtdb_phylum_counter=p__Proteobacteria--3:gtdb_species_counter=s__CYK-10 sp009925085--1||s__CYK-10 sp016124195--1||s__Parvularcula oceani--1:heptad_counter=MCP-34H--1||MCP-36H--396||MCP-44H--1:lbd_counter=:lca_tree=c__Alphaproteobacteria:length_avg=126.88181818181818:length_max=165.0:length_min=82.0:length_std=23.683118014123494:length_sum=27914.0:mismatch_avg=23.527272727272727:mismatch_max=63.0:mismatch_min=1.0:mismatch_std=7.985385155999913:mismatch_sum=5176.0:name=N628858:qcovhsp_avg=99.34045454545455:qcovhsp_max=100.0:qcovhsp_min=95.4:qcovhsp_std=1.051613143415344:qcovhsp_sum=21854.9:qend_avg=127.0909090909091:qend_max=162.0:qend_min=82.0:qend_std=23.727542308675012:qend_sum=27960.0:qstart_avg=1.3363636363636364:qstart_max=6.0:qstart_min=1.0:qstart_std=0.7497612737541328:qstart_sum=294.0:ref_name_counter=GB_GCA_002704915.1_protein.faa_PAIP01000008.1_11@PF00015_full_PFAM.513.747--107||GB_GCA_002968845.1_protein.faa_PVBG01000012.1_90@PF00015_full_PFAM.304.468--1||GB_GCA_003249215.1_protein.faa_QKJR01000089.1_31@PF00015_full_PFAM.778.971--1||GB_GCA_003258405.1_protein.faa_QKPN01000007.1_37@PF00015_full_PFAM.575.773--1||GB_GCA_004299445.1_protein.faa_SCTC01000037.1_27@PF00015_full_PFAM.356.538--1||GB_GCA_016765255.1_protein.faa_JAESQI010000286.1_2@PF00015_full_PFAM.615.804--1||GB_GCA_016869875.1_protein.faa_VGDE01000038.1_12@PF00015_full_PFAM.497.679--1||GB_GCA_018001015.1_protein.faa_JAGNIV010000004.1_198@PF00015_full_PFAM.294.465--9||GB_GCA_018240795.1_protein.faa_JAFEFA010000297.1_1@PF00015_full_PFAM.411.575--1||GB_GCA_900696695.1_protein.faa_CAADHC010000020.1_10@PF00015_full_PFAM.396.574--1||GB_GCA_903838565.1_protein.faa_CAILZB010000080.1_1@PF00015_full_PFAM.1.130--1||GB_GCA_903899705.1_protein.faa_CAIUKQ010000505.1_9@PF00015_full_PFAM.321.504--1||RS_GCF_001633165.1_protein.faa_NZ_CP015418.1_3370@PF00015_full_PFAM.508.683--4||RS_GCF_002079305.1_protein.faa_NZ_CP015039.1_3084@PF00015_full_PFAM.669.849--1||RS_GCF_002786325.1_protein.faa_NZ_PGTB01000423.1_1@PF00015_full_PFAM.11.187--1||RS_GCF_003432075.1_protein.faa_NZ_QWBU01000003.1_20@PF00015_full_PFAM.543.717--1||RS_GCF_004011175.1_protein.faa_NZ_RQXX01000002.1_532@PF00015_full_PFAM.761.938--74||RS_GCF_004365965.1_protein.faa_NZ_SOEB01000001.1_57@PF00015_full_PFAM.386.565--9||RS_GCF_018135625.1_protein.faa_NZ_CP073078.1_4621@PF00015_full_PFAM.293.475--1||RS_GCF_900117445.1_protein.faa_NZ_FPEJ01000013.1_362@PF00015_full_PFAM.273.448--1||RS_GCF_900142935.1_protein.faa_NZ_FSRS01000001.1_2111@PF00015_full_PFAM.367.553--1||RS_GCF_900177655.1_protein.faa_NZ_FXWK01000001.1_190@PF00015_full_PFAM.585.770--1:scovhsp_avg=61.811818181818175:scovhsp_max=91.7:scovhsp_min=50.3:scovhsp_std=6.422729783070013:scovhsp_sum=13598.599999999999:send_avg=140.99545454545455:send_max=167.0:send_min=93.0:send_std=22.685158531530348:send_sum=31019.0:sstart_avg=15.2:sstart_max=74.0:sstart_min=1.0:sstart_std=13.158881577989886:sstart_sum=3344.0],(((b5a28e4b-cfed-445b-b7e6-9d54fa66d406_4@MCPsignal.113.266:0[&&NHX:Sample=rhiztom2:Type=capture:besthit=81.5:bitscore=211.0:capture_class=c__Alphaproteobacteria:capture_domain=d__Bacteria:capture_family=f__Caulobacteraceae:capture_genus=g__Caulobacter:capture_order=o__Caulobacterales:capture_phylum=p__Proteobacteria:capture_species=s__Caulobacter sp003185805:evalue=1.86e-69:gapopen=0.0:heptad=MCP-36H:length=151.0:mismatch=28.0:qcovhsp=98.7:qend=153.0:qstart=3.0:ref_name=GB_GCA_002704915.1_protein.faa_PAIP01000008.1_11@PF00015_full_PFAM.513.747:scovhsp=64.5:send=160.0:sstart=10.0],03d1815f-a4f4-5dcd-ba51-83fbfbfe6cbc_6@MCPsignal.388.541:0[&&NHX:Sample=rhiztom2:Type=capture:besthit=81.5:bitscore=211.0:capture_class=c__Alphaproteobacteria:capture_domain=d__Bacteria:capture_family=f__Caulobacteraceae:capture_genus=g__Caulobacter:capture_order=o__Caulobacterales:capture_phylum=p__Proteobacteria:capture_species=s__Caulobacter sp003185805:evalue=1.86e-69:gapopen=0.0:heptad=MCP-36H:length=151.0:mismatch=28.0:qcovhsp=98.7:qend=153.0:qstart=3.0:ref_name=GB_GCA_002704915.1_protein.faa_PAIP01000008.1_11@PF00015_full_PFAM.513.747:scovhsp=64.5:send=160.0:sstart=10.0])0:0[&&NHX:Sample_counter=rhiztom2--2:Type_counter=capture--2:besthit_avg=81.5:besthit_max=81.5:besthit_min=81.5:besthit_std=0.0:besthit_sum=163.0:bitscore_avg=211.0:bitscore_max=211.0:bitscore_min=211.0:bitscore_std=0.0:bitscore_sum=422.0:capture_class_counter=c__Alphaproteobacteria--2:capture_domain_counter=d__Bacteria--2:capture_family_counter=f__Caulobacteraceae--2:capture_genus_counter=g__Caulobacter--2:capture_order_counter=o__Caulobacterales--2:capture_phylum_counter=p__Proteobacteria--2:capture_species_counter=s__Caulobacter sp003185805--2:evalue_avg=1.86e-69:evalue_max=1.86e-69:evalue_min=1.86e-69:evalue_std=0.0:evalue_sum=3.72e-69:gapopen_avg=0.0:gapopen_max=0.0:gapopen_min=0.0:gapopen_std=0.0:gapopen_sum=0.0:gtdb_class_counter=:gtdb_domain_counter=:gtdb_family_counter=:gtdb_genus_counter=:gtdb_order_counter=:gtdb_phylum_counter=:gtdb_species_counter=:heptad_counter=MCP-36H--2:lbd_counter=:length_avg=151.0:length_max=151.0:length_min=151.0:length_std=0.0:length_sum=302.0:mismatch_avg=28.0:mismatch_max=28.0:mismatch_min=28.0:mismatch_std=0.0:mismatch_sum=56.0:name=N628861:qcovhsp_avg=98.7:qcovhsp_max=98.7:qcovhsp_min=98.7:qcovhsp_std=0.0:qcovhsp_sum=197.4:qend_avg=153.0:qend_max=153.0:qend_min=153.0:qend_std=0.0:qend_sum=306.0:qstart_avg=3.0:qstart_max=3.0:qstart_min=3.0:qstart_std=0.0:qstart_sum=6.0:ref_name_counter=GB_GCA_002704915.1_protein.faa_PAIP01000008.1_11@PF00015_full_PFAM.513.747--2:scovhsp_avg=64.5:scovhsp_max=64.5:scovhsp_min=64.5:scovhsp_std=0.0:scovhsp_sum=129.0:send_avg=160.0:send_max=160.0:send_min=160.0:send_std=0.0:send_sum=320.0:sstart_avg=10.0:sstart_max=10.0:sstart_min=10.0:sstart_std=0.0:sstart_sum=20.0],57cf53c7-8367-47be-bc12-3d04d6db2ebb_6@MCPsignal.45.198:0[&&NHX:Sample=rhiztom2:Type=capture:besthit=81.5:bitscore=211.0:capture_class=c__Alphaproteobacteria:capture_domain=d__Bacteria:capture_family=f__Caulobacteraceae:capture_genus=g__Caulobacter:capture_order=o__Caulobacterales:capture_phylum=p__Proteobacteria:capture_species=s__Caulobacter sp003185805:evalue=1.86e-69:gapopen=0.0:heptad=MCP-36H:length=151.0:mismatch=28.0:qcovhsp=98.7:qend=153.0:qstart=3.0:ref_name=GB_GCA_002704915.1_protein.faa_PAIP01000008.1_11@PF00015_full_PFAM.513.747:scovhsp=64.5:send=160.0:sstart=10.0]):5e-09[&&NHX:Sample_counter=rhiztom2--3:Type_counter=capture--3:besthit_avg=81.5:besthit_max=81.5:besthit_min=81.5:besthit_std=0.0:besthit_sum=244.5:bitscore_avg=211.0:bitscore_max=211.0:bitscore_min=211.0:bitscore_std=0.0:bitscore_sum=633.0:capture_class_counter=c__Alphaproteobacteria--3:capture_domain_counter=d__Bacteria--3:capture_family_counter=f__Caulobacteraceae--3:capture_genus_counter=g__Caulobacter--3:capture_order_counter=o__Caulobacterales--3:capture_phylum_counter=p__Proteobacteria--3:capture_species_counter=s__Caulobacter sp003185805--3:evalue_avg=1.86e-69:evalue_max=1.86e-69:evalue_min=1.86e-69:evalue_std=0.0:evalue_sum=5.58e-69:gapopen_avg=0.0:gapopen_max=0.0:gapopen_min=0.0:gapopen_std=0.0:gapopen_sum=0.0:gtdb_class_counter=:gtdb_domain_counter=:gtdb_family_counter=:gtdb_genus_counter=:gtdb_order_counter=:gtdb_phylum_counter=:gtdb_species_counter=:heptad_counter=MCP-36H--3:lbd_counter=:length_avg=151.0:length_max=151.0:length_min=151.0:length_std=0.0:length_sum=453.0:mismatch_avg=28.0:mismatch_max=28.0:mismatch_min=28.0:mismatch_std=0.0:mismatch_sum=84.0:name=N628863:qcovhsp_avg=98.7:qcovhsp_max=98.7:qcovhsp_min=98.7:qcovhsp_std=0.0:qcovhsp_sum=296.1:qend_avg=153.0:qend_max=153.0:qend_min=153.0:qend_std=0.0:qend_sum=459.0:qstart_avg=3.0:qstart_max=3.0:qstart_min=3.0:qstart_std=0.0:qstart_sum=9.0:ref_name_counter=GB_GCA_002704915.1_protein.faa_PAIP01000008.1_11@PF00015_full_PFAM.513.747--3:scovhsp_avg=64.5:scovhsp_max=64.5:scovhsp_min=64.5:scovhsp_std=0.0:scovhsp_sum=193.5:send_avg=160.0:send_max=160.0:send_min=160.0:send_std=0.0:send_sum=480.0:sstart_avg=10.0:sstart_max=10.0:sstart_min=10.0:sstart_std=0.0:sstart_sum=30.0],(2d82ad1c-7e48-541c-9d88-ba69f593452f_5@MCPsignal.244.389:0.00533256[&&NHX:Sample=rhiztom2:Type=capture:besthit=78.6:bitscore=191.0:capture_class=c__Gammaproteobacteria:capture_domain=d__Bacteria:capture_family=f__Burkholderiaceae:capture_genus=g__Hylemonella:capture_order=o__Burkholderiales:capture_phylum=p__Proteobacteria:capture_species=s__Hylemonella gracilis:evalue=7.4e-62:gapopen=0.0:heptad=MCP-36H:length=145.0:mismatch=31.0:qcovhsp=100.0:qend=145.0:qstart=1.0:ref_name=GB_GCA_002704915.1_protein.faa_PAIP01000008.1_11@PF00015_full_PFAM.513.747:scovhsp=62.0:send=151.0:sstart=7.0],d8f9bc51-0e8f-4f99-be4b-0accabe51c53_2@MCPsignal.90.244:5e-09[&&NHX:Sample=rhiztom1:Type=capture:besthit=79.9:bitscore=209.0:capture_class=c__Alphaproteobacteria:capture_domain=d__Bacteria:capture_family=f__Caulobacteraceae:capture_genus=g__Caulobacter:capture_order=o__Caulobacterales:capture_phylum=p__Proteobacteria:capture_species=s__Caulobacter sp003185805:evalue=7.81e-69:gapopen=0.0:heptad=MCP-36H:length=154.0:mismatch=31.0:qcovhsp=100.0:qend=154.0:qstart=1.0:ref_name=GB_GCA_002704915.1_protein.faa_PAIP01000008.1_11@PF00015_full_PFAM.513.747:scovhsp=65.8:send=160.0:sstart=7.0])0.861:0.0100155[&&NHX:Sample_counter=rhiztom1--1||rhiztom2--1:Type_counter=capture--2:besthit_avg=79.25:besthit_max=79.9:besthit_min=78.6:besthit_std=0.9192388155425198:besthit_sum=158.5:bitscore_avg=200.0:bitscore_max=209.0:bitscore_min=191.0:bitscore_std=12.727922061357855:bitscore_sum=400.0:capture_class_counter=c__Alphaproteobacteria--1||c__Gammaproteobacteria--1:capture_domain_counter=d__Bacteria--2:capture_family_counter=f__Burkholderiaceae--1||f__Caulobacteraceae--1:capture_genus_counter=g__Caulobacter--1||g__Hylemonella--1:capture_order_counter=o__Burkholderiales--1||o__Caulobacterales--1:capture_phylum_counter=p__Proteobacteria--2:capture_species_counter=s__Caulobacter sp003185805--1||s__Hylemonella gracilis--1:evalue_avg=3.7000003905e-62:evalue_max=7.4e-62:evalue_min=7.81e-69:evalue_std=5.232589628530055e-62:evalue_sum=7.400000781e-62:gapopen_avg=0.0:gapopen_max=0.0:gapopen_min=0.0:gapopen_std=0.0:gapopen_sum=0.0:gtdb_class_counter=:gtdb_domain_counter=:gtdb_family_counter=:gtdb_genus_counter=:gtdb_order_counter=:gtdb_phylum_counter=:gtdb_species_counter=:heptad_counter=MCP-36H--2:lbd_counter=:length_avg=149.5:length_max=154.0:length_min=145.0:length_std=6.363961030678928:length_sum=299.0:mismatch_avg=31.0:mismatch_max=31.0:mismatch_min=31.0:mismatch_std=0.0:mismatch_sum=62.0:name=N628866:qcovhsp_avg=100.0:qcovhsp_max=100.0:qcovhsp_min=100.0:qcovhsp_std=0.0:qcovhsp_sum=200.0:qend_avg=149.5:qend_max=154.0:qend_min=145.0:qend_std=6.363961030678928:qend_sum=299.0:qstart_avg=1.0:qstart_max=1.0:qstart_min=1.0:qstart_std=0.0:qstart_sum=2.0:ref_name_counter=GB_GCA_002704915.1_protein.faa_PAIP01000008.1_11@PF00015_full_PFAM.513.747--2:scovhsp_avg=63.9:scovhsp_max=65.8:scovhsp_min=62.0:scovhsp_std=2.6870057685088784:scovhsp_sum=127.8:send_avg=155.5:send_max=160.0:send_min=151.0:send_std=6.363961030678928:send_sum=311.0:sstart_avg=7.0:sstart_max=7.0:sstart_min=7.0:sstart_std=0.0:sstart_sum=14.0])0:5e-09[&&NHX:Sample_counter=rhiztom1--1||rhiztom2--4:Type_counter=capture--5:besthit_avg=80.6:besthit_max=81.5:besthit_min=78.6:besthit_std=1.315294643796592:besthit_sum=403.0:bitscore_avg=206.6:bitscore_max=211.0:bitscore_min=191.0:bitscore_std=8.763560920082659:bitscore_sum=1033.0:capture_class_counter=c__Alphaproteobacteria--4||c__Gammaproteobacteria--1:capture_domain_counter=d__Bacteria--5:capture_family_counter=f__Burkholderiaceae--1||f__Caulobacteraceae--4:capture_genus_counter=g__Caulobacter--4||g__Hylemonella--1:capture_order_counter=o__Burkholderiales--1||o__Caulobacterales--4:capture_phylum_counter=p__Proteobacteria--5:capture_species_counter=s__Caulobacter sp003185805--4||s__Hylemonella gracilis--1:evalue_avg=1.4800002677999999e-62:evalue_max=7.4e-62:evalue_min=1.86e-69:evalue_std=3.3093804569949474e-62:evalue_sum=7.400001339e-62:gapopen_avg=0.0:gapopen_max=0.0:gapopen_min=0.0:gapopen_std=0.0:gapopen_sum=0.0:gtdb_class_counter=:gtdb_domain_counter=:gtdb_family_counter=:gtdb_genus_counter=:gtdb_order_counter=:gtdb_phylum_counter=:gtdb_species_counter=:heptad_counter=MCP-36H--5:lbd_counter=:length_avg=150.4:length_max=154.0:length_min=145.0:length_std=3.2863353450309964:length_sum=752.0:mismatch_avg=29.2:mismatch_max=31.0:mismatch_min=28.0:mismatch_std=1.6431676725154982:mismatch_sum=146.0:name=N628867:qcovhsp_avg=99.22:qcovhsp_max=100.0:qcovhsp_min=98.7:qcovhsp_std=0.7120393247567145:qcovhsp_sum=496.09999999999997:qend_avg=151.6:qend_max=154.0:qend_min=145.0:qend_std=3.714835124201342:qend_sum=758.0:qstart_avg=2.2:qstart_max=3.0:qstart_min=1.0:qstart_std=1.0954451150103321:qstart_sum=11.0:ref_name_counter=GB_GCA_002704915.1_protein.faa_PAIP01000008.1_11@PF00015_full_PFAM.513.747--5:scovhsp_avg=64.26:scovhsp_max=65.8:scovhsp_min=62.0:scovhsp_std=1.3831124321616075:scovhsp_sum=321.3:send_avg=158.2:send_max=160.0:send_min=151.0:send_std=4.024922359499621:send_sum=791.0:sstart_avg=8.8:sstart_max=10.0:sstart_min=7.0:sstart_std=1.6431676725154982:sstart_sum=44.0])0.438:1.8e-08[&&NHX:Sample_counter=rhizpot1--7||rhizpot2--2||rhizpot3--5||rhiztom1--146||rhiztom2--150||rhiztom3--90:Type_counter=GTDB--3||capture--400:besthit_avg=81.588:besthit_max=99.0:besthit_min=58.7:besthit_std=4.599775615645367:besthit_sum=18357.3:bitscore_avg=177.0222222222222:bitscore_max=213.0:bitscore_min=89.0:bitscore_std=30.82734819645369:bitscore_sum=39830.0:capture_class_counter=c__Actinomycetia--2||c__Alphaproteobacteria--238||c__Anaerolineae--1||c__Bradymonadia--1||c__Clostridia--1||c__Dehalococcoidia--1||c__Desulfarculia--1||c__Desulfobacteria--3||c__Desulfovibrionia--31||c__Desulfuromonadia--9||c__Gammaproteobacteria--106||c__Holophagae--2||c__Phycisphaerae--1||c__Planctomycetia--1||c__Spirochaetia--2:capture_domain_counter=d__Bacteria--400:capture_family_counter=f__Alkalispirochaetaceae--1||f__Alteromonadaceae--1||f__Ancalomicrobiaceae--1||f__Beijerinckiaceae--22||f__Burkholderiaceae--78||f__Caulobacteraceae--179||f__Desulfarculaceae--1||f__Desulfatirhabdiaceae--1||f__Desulfobacteraceae--2||f__Desulfovibrionaceae--31||f__Devosiaceae--1||f__Enterobacteriaceae--1||f__FW602-bin16--1||f__Ferrovibrionaceae--1||f__Geobacteraceae--8||f__Halomonadaceae--1||f__Holophagaceae--2||f__Isosphaeraceae--1||f__Lachnospiraceae--1||f__Magnetospirillaceae--1||f__Nocardioidaceae--2||f__Oleiphilaceae--1||f__Pseudomonadaceae--12||f__Pseudopelobacteraceae--1||f__Rhizobiaceae--9||f__Rhodobacteraceae--9||f__Rhodocyclaceae--6||f__Salinisphaeraceae--1||f__Sphingomonadaceae--1||f__Sulfuricellaceae--4||f__Treponemataceae--1||f__UBA1532--1||f__UBA1924--1||f__UBA6663--1||f__Wenzhouxiangellaceae--1||f__Xanthobacteraceae--14:capture_genus_counter=g__Achromobacter--2||g__Aeromicrobium--2||g__Agrobacterium--1||g__Aliiglaciecola--1||g__Alkalispirochaeta--1||g__Aquabacterium_B--2||g__Asticcacaulis--1||g__Azonexus--1||g__Bordetella--2||g__Bosea--1||g__Bradyrhizobium--13||g__Brevundimonas--3||g__CAINDO01--1||g__CAJBIL01--4||g__CLL3-39--4||g__Caulobacter--138||g__Cucumibacter--1||g__Desulfobacula--1||g__Desulfovibrio--31||g__Ensifer--2||g__FW602-bin16--1||g__Ferrovibrio--1||g__Geomonas--8||g__Geothrix--2||g__Giesbergeria--1||g__Halomonas--1||g__Hydrogenophaga--47||g__Hylemonella--18||g__Isosphaera--1||g__JABWBC01--1||g__JACRCG01--1||g__JACRDC01--1||g__Mangrovicoccus--1||g__Marinobacter_A--1||g__Methylobacterium--21||g__NBML01--1||g__Neorhizobium--4||g__Palsa-881--7||g__Paraburkholderia--2||g__Paracoccus--2||g__Pararhizobium--1||g__Phaeospirillum--1||g__Phenylobacterium--30||g__Pinisolibacter--1||g__Pseudomonas--1||g__Pseudomonas_B--2||g__Pseudomonas_E--9||g__RAAP-1--1||g__Rhizobium--1||g__Rhizorhabdus--1||g__Rhodoferax--1||g__Rhodopseudomonas--1||g__Rhodovulum--1||g__SIG299--1||g__Salinisphaera--1||g__Serratia_A--1||g__Silicimonas--1||g__Spiro-10--1||g__Sulfurimicrobium--4||g__Sulfuritalea--1||g__UBA6663--1||g__Variovorax--2||g__Wenzhouxiangella--1||g__Xylophilus--1:capture_order_counter=o__Anaerolineales--1||o__Burkholderiales--88||o__Caulobacterales--179||o__DSM-27196--1||o__Desulfarculales--1||o__Desulfobacterales--3||o__Desulfovibrionales--31||o__Enterobacterales--2||o__FW602-bin16--1||o__Ferrovibrionales--1||o__Geobacterales--9||o__Holophagales--2||o__Isosphaerales--1||o__Lachnospirales--1||o__Nevskiales--1||o__Phycisphaerales--1||o__Propionibacteriales--2||o__Pseudomonadales--14||o__Rhizobiales--47||o__Rhodobacterales--9||o__Rhodospirillales--1||o__Sphingomonadales--1||o__Treponematales--1||o__UBA7976--1||o__Xanthomonadales--1:capture_phylum_counter=p__Acidobacteriota--2||p__Actinobacteriota--2||p__Chloroflexota--2||p__Desulfobacterota--13||p__Desulfobacterota_I--31||p__Firmicutes_A--1||p__Myxococcota--1||p__Planctomycetota--2||p__Proteobacteria--344||p__Spirochaetota--2:capture_species_counter=s__Achromobacter sp001428845--1||s__Achromobacter xylosoxidans_C--1||s__Aeromicrobium massiliense--2||s__Agrobacterium cavarae--1||s__Aliiglaciecola sp007197995--1||s__Alkalispirochaeta sp007117185--1||s__Aquabacterium_B tepidiphilum--2||s__Asticcacaulis benevestitus--1||s__Azonexus agitatus--1||s__Bordetella sp002261475--2||s__Bosea sp016428755--1||s__Bradyrhizobium sp001590795--6||s__Bradyrhizobium sp003963435--1||s__Bradyrhizobium sp004799445--6||s__Brevundimonas naejangsanensis_B--3||s__CAINDO01 sp903847385--1||s__CAJBIL01 sp903953145--4||s__CLL3-39 sp012070395--4||s__Caulobacter sp001556515--9||s__Caulobacter sp003185805--128||s__Caulobacter sp017744495--1||s__Cucumibacter marinus--1||s__Desulfobacula sp013151635--1||s__Desulfovibrio desulfuricans_A--6||s__Desulfovibrio sp910584445--25||s__Ensifer sp000799055--2||s__FW602-bin16 sp004297765--1||s__Ferrovibrio sp002482765--1||s__Geomonas paludis--7||s__Geomonas sp018919395--1||s__Geothrix sp903884655--2||s__Giesbergeria metamorpha--1||s__Halomonas titanicae--1||s__Hydrogenophaga sp002840835--45||s__Hydrogenophaga sp003241965--2||s__Hylemonella gracilis--18||s__Isosphaera pallida--1||s__JABWBC01 sp013360695--1||s__JACRCG01 sp903958085--1||s__JACRDC01 sp016208115--1||s__Mangrovicoccus sp005870025--1||s__Marinobacter_A bohaiensis--1||s__Methylobacterium sp001542815--1||s__Methylobacterium sp004004555--15||s__Methylobacterium sp009806555--5||s__NBML01 sp016743945--1||s__Neorhizobium sp004343585--2||s__Neorhizobium sp902167985--2||s__Palsa-881 sp018241335--7||s__Paraburkholderia caffeinilytica--1||s__Paraburkholderia sp013426895--1||s__Paracoccus sp016869875--1||s__Paracoccus tibetensis--1||s__Pararhizobium sp001424065--1||s__Phaeospirillum sp903901915--1||s__Phenylobacterium sp001557235--30||s__Pinisolibacter sp012517025--1||s__Pseudomonas sp017589465--1||s__Pseudomonas_B asuensis--2||s__Pseudomonas_E putida_N--1||s__Pseudomonas_E sp000955815--1||s__Pseudomonas_E sp003014915--1||s__Pseudomonas_E sp004214895--2||s__Pseudomonas_E sp009834565--2||s__Pseudomonas_E sp019139675--1||s__Pseudomonas_E tremae--1||s__RAAP-1 sp016219185--1||s__Rhizobium tropici_B--1||s__Rhizorhabdus sp011044255--1||s__Rhodoferax sp903945325--1||s__Rhodopseudomonas palustris_I--1||s__Rhodovulum strictum--1||s__SIG299 sp017622795--1||s__Salinisphaera hydrothermalis--1||s__Serratia_A sp000633355--1||s__Silicimonas algicola--1||s__Spiro-10 sp016938205--1||s__Sulfurimicrobium lacus--4||s__Sulfuritalea sp903848955--1||s__UBA6663 sp002455335--1||s__Variovorax sp001426505--2||s__Wenzhouxiangella sp010499265--1||s__Xylophilus rhododendri--1:evalue_avg=1.502263346486075e-25:evalue_max=3.38e-23:evalue_min=1.61e-70:evalue_std=2.2533330585959935e-24:evalue_sum=3.3800925295936686e-23:gapopen_avg=0.16444444444444445:gapopen_max=3.0:gapopen_min=0.0:gapopen_std=0.46730398657941696:gapopen_sum=37.0:gtdb_class_counter=c__Alphaproteobacteria--3:gtdb_domain_counter=d__Bacteria--3:gtdb_family_counter=f__Parvularculaceae--1||f__Rhodobacteraceae--2:gtdb_genus_counter=g__CYK-10--2||g__Parvularcula--1:gtdb_order_counter=o__Caulobacterales--1||o__Rhodobacterales--2:gtdb_phylum_counter=p__Proteobacteria--3:gtdb_species_counter=s__CYK-10 sp009925085--1||s__CYK-10 sp016124195--1||s__Parvularcula oceani--1:heptad_counter=MCP-34H--1||MCP-36H--401||MCP-44H--1:lbd_counter=:lca_tree=c__Alphaproteobacteria:length_avg=127.40444444444445:length_max=165.0:length_min=82.0:length_std=23.677727965058253:length_sum=28666.0:mismatch_avg=23.653333333333332:mismatch_max=63.0:mismatch_min=1.0:mismatch_std=7.943146192068444:mismatch_sum=5322.0:name=N628868:qcovhsp_avg=99.33777777777777:qcovhsp_max=100.0:qcovhsp_min=95.4:qcovhsp_std=1.0443061796357407:qcovhsp_sum=22351.0:qend_avg=127.63555555555556:qend_max=162.0:qend_min=82.0:qend_std=23.74418308046689:qend_sum=28718.0:qstart_avg=1.3555555555555556:qstart_max=6.0:qstart_min=1.0:qstart_std=0.7663560447348133:qstart_sum=305.0:ref_name_counter=GB_GCA_002704915.1_protein.faa_PAIP01000008.1_11@PF00015_full_PFAM.513.747--112||GB_GCA_002968845.1_protein.faa_PVBG01000012.1_90@PF00015_full_PFAM.304.468--1||GB_GCA_003249215.1_protein.faa_QKJR01000089.1_31@PF00015_full_PFAM.778.971--1||GB_GCA_003258405.1_protein.faa_QKPN01000007.1_37@PF00015_full_PFAM.575.773--1||GB_GCA_004299445.1_protein.faa_SCTC01000037.1_27@PF00015_full_PFAM.356.538--1||GB_GCA_016765255.1_protein.faa_JAESQI010000286.1_2@PF00015_full_PFAM.615.804--1||GB_GCA_016869875.1_protein.faa_VGDE01000038.1_12@PF00015_full_PFAM.497.679--1||GB_GCA_018001015.1_protein.faa_JAGNIV010000004.1_198@PF00015_full_PFAM.294.465--9||GB_GCA_018240795.1_protein.faa_JAFEFA010000297.1_1@PF00015_full_PFAM.411.575--1||GB_GCA_900696695.1_protein.faa_CAADHC010000020.1_10@PF00015_full_PFAM.396.574--1||GB_GCA_903838565.1_protein.faa_CAILZB010000080.1_1@PF00015_full_PFAM.1.130--1||GB_GCA_903899705.1_protein.faa_CAIUKQ010000505.1_9@PF00015_full_PFAM.321.504--1||RS_GCF_001633165.1_protein.faa_NZ_CP015418.1_3370@PF00015_full_PFAM.508.683--4||RS_GCF_002079305.1_protein.faa_NZ_CP015039.1_3084@PF00015_full_PFAM.669.849--1||RS_GCF_002786325.1_protein.faa_NZ_PGTB01000423.1_1@PF00015_full_PFAM.11.187--1||RS_GCF_003432075.1_protein.faa_NZ_QWBU01000003.1_20@PF00015_full_PFAM.543.717--1||RS_GCF_004011175.1_protein.faa_NZ_RQXX01000002.1_532@PF00015_full_PFAM.761.938--74||RS_GCF_004365965.1_protein.faa_NZ_SOEB01000001.1_57@PF00015_full_PFAM.386.565--9||RS_GCF_018135625.1_protein.faa_NZ_CP073078.1_4621@PF00015_full_PFAM.293.475--1||RS_GCF_900117445.1_protein.faa_NZ_FPEJ01000013.1_362@PF00015_full_PFAM.273.448--1||RS_GCF_900142935.1_protein.faa_NZ_FSRS01000001.1_2111@PF00015_full_PFAM.367.553--1||RS_GCF_900177655.1_protein.faa_NZ_FXWK01000001.1_190@PF00015_full_PFAM.585.770--1:scovhsp_avg=61.86622222222221:scovhsp_max=91.7:scovhsp_min=50.3:scovhsp_std=6.363618442563922:scovhsp_sum=13919.899999999998:send_avg=141.37777777777777:send_max=167.0:send_min=93.0:send_std=22.580499734371873:send_sum=31810.0:sstart_avg=15.057777777777778:sstart_max=74.0:sstart_min=1.0:sstart_std=13.047346625588437:sstart_sum=3388.0])0:1.3e-08[&&NHX:Sample_counter=rhizpot1--7||rhizpot2--2||rhizpot3--6||rhiztom1--147||rhiztom2--151||rhiztom3--90:Type_counter=GTDB--3||capture--403:besthit_avg=81.52202643171806:besthit_max=99.0:besthit_min=58.7:besthit_std=4.65206675349186:besthit_sum=18505.5:bitscore_avg=176.94713656387665:bitscore_max=213.0:bitscore_min=89.0:bitscore_std=30.862338193267277:bitscore_sum=40167.0:capture_class_counter=c__Actinomycetia--2||c__Alphaproteobacteria--239||c__Anaerolineae--1||c__Bradymonadia--1||c__Clostridia--1||c__Dehalococcoidia--1||c__Desulfarculia--1||c__Desulfobacteria--3||c__Desulfovibrionia--31||c__Desulfuromonadia--9||c__Gammaproteobacteria--108||c__Holophagae--2||c__Phycisphaerae--1||c__Planctomycetia--1||c__Spirochaetia--2:capture_domain_counter=d__Bacteria--403:capture_family_counter=f__Alkalispirochaetaceae--1||f__Alteromonadaceae--1||f__Ancalomicrobiaceae--1||f__Beijerinckiaceae--22||f__Burkholderiaceae--80||f__Caulobacteraceae--179||f__Desulfarculaceae--1||f__Desulfatirhabdiaceae--1||f__Desulfobacteraceae--2||f__Desulfovibrionaceae--31||f__Devosiaceae--1||f__Enterobacteriaceae--1||f__FW602-bin16--1||f__Ferrovibrionaceae--1||f__Geobacteraceae--8||f__Halomonadaceae--1||f__Holophagaceae--2||f__Isosphaeraceae--1||f__Lachnospiraceae--1||f__Magnetospirillaceae--1||f__Nocardioidaceae--2||f__Oleiphilaceae--1||f__Pseudomonadaceae--12||f__Pseudopelobacteraceae--1||f__Rhizobiaceae--9||f__Rhodobacteraceae--9||f__Rhodocyclaceae--6||f__Salinisphaeraceae--1||f__Sphingomonadaceae--1||f__Sulfuricellaceae--4||f__Treponemataceae--1||f__UBA1532--1||f__UBA1924--1||f__UBA6663--1||f__Wenzhouxiangellaceae--1||f__Xanthobacteraceae--15:capture_genus_counter=g__Achromobacter--2||g__Aeromicrobium--2||g__Agrobacterium--1||g__Aliiglaciecola--1||g__Alkalispirochaeta--1||g__Aquabacterium_B--2||g__Asticcacaulis--1||g__Azonexus--1||g__Bordetella--2||g__Bosea--1||g__Bradyrhizobium--14||g__Brevundimonas--3||g__CAINDO01--1||g__CAJBIL01--4||g__CLL3-39--4||g__Caulobacter--138||g__Cucumibacter--1||g__Desulfobacula--1||g__Desulfovibrio--31||g__Ensifer--2||g__FW602-bin16--1||g__Ferrovibrio--1||g__Geomonas--8||g__Geothrix--2||g__Giesbergeria--1||g__Halomonas--1||g__Hydrogenophaga--48||g__Hylemonella--19||g__Isosphaera--1||g__JABWBC01--1||g__JACRCG01--1||g__JACRDC01--1||g__Mangrovicoccus--1||g__Marinobacter_A--1||g__Methylobacterium--21||g__NBML01--1||g__Neorhizobium--4||g__Palsa-881--7||g__Paraburkholderia--2||g__Paracoccus--2||g__Pararhizobium--1||g__Phaeospirillum--1||g__Phenylobacterium--30||g__Pinisolibacter--1||g__Pseudomonas--1||g__Pseudomonas_B--2||g__Pseudomonas_E--9||g__RAAP-1--1||g__Rhizobium--1||g__Rhizorhabdus--1||g__Rhodoferax--1||g__Rhodopseudomonas--1||g__Rhodovulum--1||g__SIG299--1||g__Salinisphaera--1||g__Serratia_A--1||g__Silicimonas--1||g__Spiro-10--1||g__Sulfurimicrobium--4||g__Sulfuritalea--1||g__UBA6663--1||g__Variovorax--2||g__Wenzhouxiangella--1||g__Xylophilus--1:capture_order_counter=o__Anaerolineales--1||o__Burkholderiales--90||o__Caulobacterales--179||o__DSM-27196--1||o__Desulfarculales--1||o__Desulfobacterales--3||o__Desulfovibrionales--31||o__Enterobacterales--2||o__FW602-bin16--1||o__Ferrovibrionales--1||o__Geobacterales--9||o__Holophagales--2||o__Isosphaerales--1||o__Lachnospirales--1||o__Nevskiales--1||o__Phycisphaerales--1||o__Propionibacteriales--2||o__Pseudomonadales--14||o__Rhizobiales--48||o__Rhodobacterales--9||o__Rhodospirillales--1||o__Sphingomonadales--1||o__Treponematales--1||o__UBA7976--1||o__Xanthomonadales--1:capture_phylum_counter=p__Acidobacteriota--2||p__Actinobacteriota--2||p__Chloroflexota--2||p__Desulfobacterota--13||p__Desulfobacterota_I--31||p__Firmicutes_A--1||p__Myxococcota--1||p__Planctomycetota--2||p__Proteobacteria--347||p__Spirochaetota--2:capture_species_counter=s__Achromobacter sp001428845--1||s__Achromobacter xylosoxidans_C--1||s__Aeromicrobium massiliense--2||s__Agrobacterium cavarae--1||s__Aliiglaciecola sp007197995--1||s__Alkalispirochaeta sp007117185--1||s__Aquabacterium_B tepidiphilum--2||s__Asticcacaulis benevestitus--1||s__Azonexus agitatus--1||s__Bordetella sp002261475--2||s__Bosea sp016428755--1||s__Bradyrhizobium sp001590795--7||s__Bradyrhizobium sp003963435--1||s__Bradyrhizobium sp004799445--6||s__Brevundimonas naejangsanensis_B--3||s__CAINDO01 sp903847385--1||s__CAJBIL01 sp903953145--4||s__CLL3-39 sp012070395--4||s__Caulobacter sp001556515--9||s__Caulobacter sp003185805--128||s__Caulobacter sp017744495--1||s__Cucumibacter marinus--1||s__Desulfobacula sp013151635--1||s__Desulfovibrio desulfuricans_A--6||s__Desulfovibrio sp910584445--25||s__Ensifer sp000799055--2||s__FW602-bin16 sp004297765--1||s__Ferrovibrio sp002482765--1||s__Geomonas paludis--7||s__Geomonas sp018919395--1||s__Geothrix sp903884655--2||s__Giesbergeria metamorpha--1||s__Halomonas titanicae--1||s__Hydrogenophaga sp002840835--46||s__Hydrogenophaga sp003241965--2||s__Hylemonella gracilis--19||s__Isosphaera pallida--1||s__JABWBC01 sp013360695--1||s__JACRCG01 sp903958085--1||s__JACRDC01 sp016208115--1||s__Mangrovicoccus sp005870025--1||s__Marinobacter_A bohaiensis--1||s__Methylobacterium sp001542815--1||s__Methylobacterium sp004004555--15||s__Methylobacterium sp009806555--5||s__NBML01 sp016743945--1||s__Neorhizobium sp004343585--2||s__Neorhizobium sp902167985--2||s__Palsa-881 sp018241335--7||s__Paraburkholderia caffeinilytica--1||s__Paraburkholderia sp013426895--1||s__Paracoccus sp016869875--1||s__Paracoccus tibetensis--1||s__Pararhizobium sp001424065--1||s__Phaeospirillum sp903901915--1||s__Phenylobacterium sp001557235--30||s__Pinisolibacter sp012517025--1||s__Pseudomonas sp017589465--1||s__Pseudomonas_B asuensis--2||s__Pseudomonas_E putida_N--1||s__Pseudomonas_E sp000955815--1||s__Pseudomonas_E sp003014915--1||s__Pseudomonas_E sp004214895--2||s__Pseudomonas_E sp009834565--2||s__Pseudomonas_E sp019139675--1||s__Pseudomonas_E tremae--1||s__RAAP-1 sp016219185--1||s__Rhizobium tropici_B--1||s__Rhizorhabdus sp011044255--1||s__Rhodoferax sp903945325--1||s__Rhodopseudomonas palustris_I--1||s__Rhodovulum strictum--1||s__SIG299 sp017622795--1||s__Salinisphaera hydrothermalis--1||s__Serratia_A sp000633355--1||s__Silicimonas algicola--1||s__Spiro-10 sp016938205--1||s__Sulfurimicrobium lacus--4||s__Sulfuritalea sp903848955--1||s__UBA6663 sp002455335--1||s__Variovorax sp001426505--2||s__Wenzhouxiangella sp010499265--1||s__Xylophilus rhododendri--1:evalue_avg=1.4890275460765058e-25:evalue_max=3.38e-23:evalue_min=1.61e-70:evalue_std=2.2433845221098293e-24:evalue_sum=3.380092529593668e-23:gapopen_avg=0.17180616740088106:gapopen_max=3.0:gapopen_min=0.0:gapopen_std=0.4717673393100364:gapopen_sum=39.0:gtdb_class_counter=c__Alphaproteobacteria--3:gtdb_domain_counter=d__Bacteria--3:gtdb_family_counter=f__Parvularculaceae--1||f__Rhodobacteraceae--2:gtdb_genus_counter=g__CYK-10--2||g__Parvularcula--1:gtdb_order_counter=o__Caulobacterales--1||o__Rhodobacterales--2:gtdb_phylum_counter=p__Proteobacteria--3:gtdb_species_counter=s__CYK-10 sp009925085--1||s__CYK-10 sp016124195--1||s__Parvularcula oceani--1:heptad_counter=MCP-34H--1||MCP-36H--404||MCP-44H--1:lbd_counter=:lca_tree=c__Alphaproteobacteria:length_avg=127.4669603524229:length_max=165.0:length_min=82.0:length_std=23.653331652048173:length_sum=28935.0:mismatch_avg=23.73127753303965:mismatch_max=63.0:mismatch_min=1.0:mismatch_std=7.951347614817324:mismatch_sum=5387.0:name=N628869:qcovhsp_avg=99.33612334801762:qcovhsp_max=100.0:qcovhsp_min=95.4:qcovhsp_std=1.0428937543911325:qcovhsp_sum=22549.3:qend_avg=127.70044052863436:qend_max=162.0:qend_min=82.0:qend_std=23.70949083294047:qend_sum=28988.0:qstart_avg=1.3612334801762114:qstart_max=6.0:qstart_min=1.0:qstart_std=0.7711009673726051:qstart_sum=309.0:ref_name_counter=GB_GCA_002704915.1_protein.faa_PAIP01000008.1_11@PF00015_full_PFAM.513.747--113||GB_GCA_002968845.1_protein.faa_PVBG01000012.1_90@PF00015_full_PFAM.304.468--1||GB_GCA_003249215.1_protein.faa_QKJR01000089.1_31@PF00015_full_PFAM.778.971--1||GB_GCA_003258405.1_protein.faa_QKPN01000007.1_37@PF00015_full_PFAM.575.773--1||GB_GCA_004299445.1_protein.faa_SCTC01000037.1_27@PF00015_full_PFAM.356.538--1||GB_GCA_016765255.1_protein.faa_JAESQI010000286.1_2@PF00015_full_PFAM.615.804--1||GB_GCA_016869875.1_protein.faa_VGDE01000038.1_12@PF00015_full_PFAM.497.679--1||GB_GCA_018001015.1_protein.faa_JAGNIV010000004.1_198@PF00015_full_PFAM.294.465--9||GB_GCA_018240795.1_protein.faa_JAFEFA010000297.1_1@PF00015_full_PFAM.411.575--1||GB_GCA_900696695.1_protein.faa_CAADHC010000020.1_10@PF00015_full_PFAM.396.574--1||GB_GCA_903838565.1_protein.faa_CAILZB010000080.1_1@PF00015_full_PFAM.1.130--1||GB_GCA_903899705.1_protein.faa_CAIUKQ010000505.1_9@PF00015_full_PFAM.321.504--1||RS_GCF_001633165.1_protein.faa_NZ_CP015418.1_3370@PF00015_full_PFAM.508.683--4||RS_GCF_002079305.1_protein.faa_NZ_CP015039.1_3084@PF00015_full_PFAM.669.849--1||RS_GCF_002786325.1_protein.faa_NZ_PGTB01000423.1_1@PF00015_full_PFAM.11.187--1||RS_GCF_003432075.1_protein.faa_NZ_QWBU01000003.1_20@PF00015_full_PFAM.543.717--1||RS_GCF_004011175.1_protein.faa_NZ_RQXX01000002.1_532@PF00015_full_PFAM.761.938--75||RS_GCF_004365965.1_protein.faa_NZ_SOEB01000001.1_57@PF00015_full_PFAM.386.565--9||RS_GCF_018135625.1_protein.faa_NZ_CP073078.1_4621@PF00015_full_PFAM.293.475--1||RS_GCF_900117445.1_protein.faa_NZ_FPEJ01000013.1_362@PF00015_full_PFAM.273.448--1||RS_GCF_900142935.1_protein.faa_NZ_FSRS01000001.1_2111@PF00015_full_PFAM.367.553--1||RS_GCF_900177655.1_protein.faa_NZ_FXWK01000001.1_190@PF00015_full_PFAM.585.770--1:scovhsp_avg=61.892070484581495:scovhsp_max=91.7:scovhsp_min=50.3:scovhsp_std=6.342051581349419:scovhsp_sum=14049.5:send_avg=141.4273127753304:send_max=167.0:send_min=93.0:send_std=22.51976031608183:send_sum=32104.0:sstart_avg=15.052863436123348:sstart_max=74.0:sstart_min=1.0:sstart_std=13.00873866243236:sstart_sum=3417.0],((868eef07-6aad-4826-a11b-09142931be57_3@MCPsignal.33.154:0.00713684[&&NHX:Sample=rhiztom2:Type=capture:besthit=79.2:bitscore=167.0:capture_class=c__Gammaproteobacteria:capture_domain=d__Bacteria:capture_family=f__Burkholderiaceae:capture_genus=g__Noviherbaspirillum_A:capture_order=o__Burkholderiales:capture_phylum=p__Proteobacteria:capture_species=s__Noviherbaspirillum_A soli:evalue=1.06e-53:gapopen=0.0:heptad=MCP-36H:length=120.0:mismatch=25.0:qcovhsp=99.2:qend=121.0:qstart=2.0:ref_name=GB_GCA_018001015.1_protein.faa_JAGNIV010000004.1_198@PF00015_full_PFAM.294.465:scovhsp=70.2:send=155.0:sstart=36.0],((((((aecdd16c-ab32-4807-a4f7-e5ade9735978_6@MCPsignal.96.155:6e-09[&&NHX:Sample=rhiztom2:Type=capture:capture_class=c__Desulfuromonadia:capture_domain=d__Bacteria:capture_family=f__Geobacteraceae:capture_genus=g__Geomonas:capture_order=o__Geobacterales:capture_phylum=p__Desulfobacterota:capture_species=s__Geomonas paludis:heptad=MCP-36H],0d94c319-ff7b-4aa1-bb73-caecdcfa14d7_6@MCPsignal.233.288:5e-09[&&NHX:Sample=rhiztom3:Type=capture:capture_class=c__Gammaproteobacteria:capture_domain=d__Bacteria:capture_family=f__Sulfuricellaceae:capture_genus=g__Sulfurimicrobium:capture_order=o__Burkholderiales:capture_phylum=p__Proteobacteria:capture_species=s__Sulfurimicrobium lacus:heptad=MCP-36H])0.77:0.0162355[&&NHX:Sample_counter=rhiztom2--1||rhiztom3--1:Type_counter=capture--2:capture_class_counter=c__Desulfuromonadia--1||c__Gammaproteobacteria--1:capture_domain_counter=d__Bacteria--2:capture_family_counter=f__Geobacteraceae--1||f__Sulfuricellaceae--1:capture_genus_counter=g__Geomonas--1||g__Sulfurimicrobium--1:capture_order_counter=o__Burkholderiales--1||o__Geobacterales--1:capture_phylum_counter=p__Desulfobacterota--1||p__Proteobacteria--1:capture_species_counter=s__Geomonas paludis--1||s__Sulfurimicrobium lacus--1:gtdb_class_counter=:gtdb_domain_counter=:gtdb_family_counter=:gtdb_genus_counter=:gtdb_order_counter=:gtdb_phylum_counter=:gtdb_species_counter=:heptad_counter=MCP-36H--2:lbd_counter=:name=N628873:ref_name_counter=],e352a0fa-f202-4718-b892-c50fb32c42fe_5@MCPsignal.38.190:0.0330863[&&NHX:Sample=rhiztom1:Type=capture:besthit=64.6:bitscore=152.0:capture_class=c__Gammaproteobacteria:capture_domain=d__Bacteria:capture_family=f__Enterobacteriaceae:capture_genus=g__Pantoea:capture_order=o__Enterobacterales:capture_phylum=p__Proteobacteria:capture_species=s__Pantoea sp003236715:evalue=1.85e-46:gapopen=4.0:heptad=MCP-36H:length=161.0:mismatch=41.0:qcovhsp=100.0:qend=152.0:qstart=1.0:ref_name=GB_GCA_002704915.1_protein.faa_PAIP01000008.1_11@PF00015_full_PFAM.513.747:scovhsp=65.8:send=160.0:sstart=7.0])0.859:0.0163275[&&NHX:Sample_counter=rhiztom1--1||rhiztom2--1||rhiztom3--1:Type_counter=capture--3:besthit_avg=64.6:besthit_max=64.6:besthit_min=64.6:besthit_std=0:besthit_sum=64.6:bitscore_avg=152.0:bitscore_max=152.0:bitscore_min=152.0:bitscore_std=0:bitscore_sum=152.0:capture_class_counter=c__Desulfuromonadia--1||c__Gammaproteobacteria--2:capture_domain_counter=d__Bacteria--3:capture_family_counter=f__Enterobacteriaceae--1||f__Geobacteraceae--1||f__Sulfuricellaceae--1:capture_genus_counter=g__Geomonas--1||g__Pantoea--1||g__Sulfurimicrobium--1:capture_order_counter=o__Burkholderiales--1||o__Enterobacterales--1||o__Geobacterales--1:capture_phylum_counter=p__Desulfobacterota--1||p__Proteobacteria--2:capture_species_counter=s__Geomonas paludis--1||s__Pantoea sp003236715--1||s__Sulfurimicrobium lacus--1:evalue_avg=1.85e-46:evalue_max=1.85e-46:evalue_min=1.85e-46:evalue_std=0:evalue_sum=1.85e-46:gapopen_avg=4.0:gapopen_max=4.0:gapopen_min=4.0:gapopen_std=0:gapopen_sum=4.0:gtdb_class_counter=:gtdb_domain_counter=:gtdb_family_counter=:gtdb_genus_counter=:gtdb_order_counter=:gtdb_phylum_counter=:gtdb_species_counter=:heptad_counter=MCP-36H--3:lbd_counter=:length_avg=161.0:length_max=161.0:length_min=161.0:length_std=0:length_sum=161.0:mismatch_avg=41.0:mismatch_max=41.0:mismatch_min=41.0:mismatch_std=0:mismatch_sum=41.0:name=N628875:qcovhsp_avg=100.0:qcovhsp_max=100.0:qcovhsp_min=100.0:qcovhsp_std=0:qcovhsp_sum=100.0:qend_avg=152.0:qend_max=152.0:qend_min=152.0:qend_std=0:qend_sum=152.0:qstart_avg=1.0:qstart_max=1.0:qstart_min=1.0:qstart_std=0:qstart_sum=1.0:ref_name_counter=GB_GCA_002704915.1_protein.faa_PAIP01000008.1_11@PF00015_full_PFAM.513.747--1:scovhsp_avg=65.8:scovhsp_max=65.8:scovhsp_min=65.8:scovhsp_std=0:scovhsp_sum=65.8:send_avg=160.0:send_max=160.0:send_min=160.0:send_std=0:send_sum=160.0:sstart_avg=7.0:sstart_max=7.0:sstart_min=7.0:sstart_std=0:sstart_sum=7.0],(7f9410b6-4952-488d-9347-c0a373659f5d_4@MCPsignal.87.241:0.0425407[&&NHX:Sample=rhiztom3:Type=capture:besthit=71.4:bitscore=179.0:capture_class=c__Gammaproteobacteria:capture_domain=d__Bacteria:capture_family=f__Burkholderiaceae:capture_genus=g__Hydrogenophaga:capture_order=o__Burkholderiales:capture_phylum=p__Proteobacteria:capture_species=s__Hydrogenophaga sp002840835:evalue=3.68e-57:gapopen=0.0:heptad=MCP-36H:length=154.0:mismatch=44.0:qcovhsp=100.0:qend=154.0:qstart=1.0:ref_name=GB_GCA_002704915.1_protein.faa_PAIP01000008.1_11@PF00015_full_PFAM.513.747:scovhsp=65.8:send=160.0:sstart=7.0],(82f63fa7-242a-4291-bfa6-69a4dc37b848_6@MCPsignal.217.271:5e-09[&&NHX:Sample=rhiztom1:Type=capture:capture_class=c__Thermodesulfovibrionia:capture_domain=d__Bacteria:capture_family=f__UBA6902:capture_genus=g__SURF-23:capture_order=o__UBA6902:capture_phylum=p__Nitrospirota:capture_species=s__SURF-23 sp016217725:heptad=MCP-36H],a1d3eaad-f49f-4886-843b-442d3fe73fb9_6@MCPsignal.177.324:5e-09[&&NHX:Sample=rhiztom2:Type=capture:capture_class=c__Gammaproteobacteria:capture_domain=d__Bacteria:capture_family=f__Burkholderiaceae:capture_genus=g__Hydrogenophaga:capture_order=o__Burkholderiales:capture_phylum=p__Proteobacteria:capture_species=s__Hydrogenophaga sp002840835:heptad=MCP-36H])0.935:0.0596356[&&NHX:Sample_counter=rhiztom1--1||rhiztom2--1:Type_counter=capture--2:capture_class_counter=c__Gammaproteobacteria--1||c__Thermodesulfovibrionia--1:capture_domain_counter=d__Bacteria--2:capture_family_counter=f__Burkholderiaceae--1||f__UBA6902--1:capture_genus_counter=g__Hydrogenophaga--1||g__SURF-23--1:capture_order_counter=o__Burkholderiales--1||o__UBA6902--1:capture_phylum_counter=p__Nitrospirota--1||p__Proteobacteria--1:capture_species_counter=s__Hydrogenophaga sp002840835--1||s__SURF-23 sp016217725--1:gtdb_class_counter=:gtdb_domain_counter=:gtdb_family_counter=:gtdb_genus_counter=:gtdb_order_counter=:gtdb_phylum_counter=:gtdb_species_counter=:heptad_counter=MCP-36H--2:lbd_counter=:name=N628879:ref_name_counter=])0.713:0.0103099[&&NHX:Sample_counter=rhiztom1--1||rhiztom2--1||rhiztom3--1:Type_counter=capture--3:besthit_avg=71.4:besthit_max=71.4:besthit_min=71.4:besthit_std=0:besthit_sum=71.4:bitscore_avg=179.0:bitscore_max=179.0:bitscore_min=179.0:bitscore_std=0:bitscore_sum=179.0:capture_class_counter=c__Gammaproteobacteria--2||c__Thermodesulfovibrionia--1:capture_domain_counter=d__Bacteria--3:capture_family_counter=f__Burkholderiaceae--2||f__UBA6902--1:capture_genus_counter=g__Hydrogenophaga--2||g__SURF-23--1:capture_order_counter=o__Burkholderiales--2||o__UBA6902--1:capture_phylum_counter=p__Nitrospirota--1||p__Proteobacteria--2:capture_species_counter=s__Hydrogenophaga sp002840835--2||s__SURF-23 sp016217725--1:evalue_avg=3.68e-57:evalue_max=3.68e-57:evalue_min=3.68e-57:evalue_std=0:evalue_sum=3.68e-57:gapopen_avg=0.0:gapopen_max=0.0:gapopen_min=0.0:gapopen_std=0:gapopen_sum=0.0:gtdb_class_counter=:gtdb_domain_counter=:gtdb_family_counter=:gtdb_genus_counter=:gtdb_order_counter=:gtdb_phylum_counter=:gtdb_species_counter=:heptad_counter=MCP-36H--3:lbd_counter=:length_avg=154.0:length_max=154.0:length_min=154.0:length_std=0:length_sum=154.0:mismatch_avg=44.0:mismatch_max=44.0:mismatch_min=44.0:mismatch_std=0:mismatch_sum=44.0:name=N628880:qcovhsp_avg=100.0:qcovhsp_max=100.0:qcovhsp_min=100.0:qcovhsp_std=0:qcovhsp_sum=100.0:qend_avg=154.0:qend_max=154.0:qend_min=154.0:qend_std=0:qend_sum=154.0:qstart_avg=1.0:qstart_max=1.0:qstart_min=1.0:qstart_std=0:qstart_sum=1.0:ref_name_counter=GB_GCA_002704915.1_protein.faa_PAIP01000008.1_11@PF00015_full_PFAM.513.747--1:scovhsp_avg=65.8:scovhsp_max=65.8:scovhsp_min=65.8:scovhsp_std=0:scovhsp_sum=65.8:send_avg=160.0:send_max=160.0:send_min=160.0:send_std=0:send_sum=160.0:sstart_avg=7.0:sstart_max=7.0:sstart_min=7.0:sstart_std=0:sstart_sum=7.0])0.972:0.0376429[&&NHX:Sample_counter=rhiztom1--2||rhiztom2--2||rhiztom3--2:Type_counter=capture--6:besthit_avg=68.0:besthit_max=71.4:besthit_min=64.6:besthit_std=4.808326112068531:besthit_sum=136.0:bitscore_avg=165.5:bitscore_max=179.0:bitscore_min=152.0:bitscore_std=19.091883092036785:bitscore_sum=331.0:capture_class_counter=c__Desulfuromonadia--1||c__Gammaproteobacteria--4||c__Thermodesulfovibrionia--1:capture_domain_counter=d__Bacteria--6:capture_family_counter=f__Burkholderiaceae--2||f__Enterobacteriaceae--1||f__Geobacteraceae--1||f__Sulfuricellaceae--1||f__UBA6902--1:capture_genus_counter=g__Geomonas--1||g__Hydrogenophaga--2||g__Pantoea--1||g__SURF-23--1||g__Sulfurimicrobium--1:capture_order_counter=o__Burkholderiales--3||o__Enterobacterales--1||o__Geobacterales--1||o__UBA6902--1:capture_phylum_counter=p__Desulfobacterota--1||p__Nitrospirota--1||p__Proteobacteria--4:capture_species_counter=s__Geomonas paludis--1||s__Hydrogenophaga sp002840835--2||s__Pantoea sp003236715--1||s__SURF-23 sp016217725--1||s__Sulfurimicrobium lacus--1:evalue_avg=9.250000000184e-47:evalue_max=1.85e-46:evalue_min=3.68e-57:evalue_std=1.3081475451690913e-46:evalue_sum=1.8500000000368e-46:gapopen_avg=2.0:gapopen_max=4.0:gapopen_min=0.0:gapopen_std=2.8284271247461903:gapopen_sum=4.0:gtdb_class_counter=:gtdb_domain_counter=:gtdb_family_counter=:gtdb_genus_counter=:gtdb_order_counter=:gtdb_phylum_counter=:gtdb_species_counter=:heptad_counter=MCP-36H--6:lbd_counter=:length_avg=157.5:length_max=161.0:length_min=154.0:length_std=4.949747468305833:length_sum=315.0:mismatch_avg=42.5:mismatch_max=44.0:mismatch_min=41.0:mismatch_std=2.1213203435596424:mismatch_sum=85.0:name=N628881:qcovhsp_avg=100.0:qcovhsp_max=100.0:qcovhsp_min=100.0:qcovhsp_std=0.0:qcovhsp_sum=200.0:qend_avg=153.0:qend_max=154.0:qend_min=152.0:qend_std=1.4142135623730951:qend_sum=306.0:qstart_avg=1.0:qstart_max=1.0:qstart_min=1.0:qstart_std=0.0:qstart_sum=2.0:ref_name_counter=GB_GCA_002704915.1_protein.faa_PAIP01000008.1_11@PF00015_full_PFAM.513.747--2:scovhsp_avg=65.8:scovhsp_max=65.8:scovhsp_min=65.8:scovhsp_std=0.0:scovhsp_sum=131.6:send_avg=160.0:send_max=160.0:send_min=160.0:send_std=0.0:send_sum=320.0:sstart_avg=7.0:sstart_max=7.0:sstart_min=7.0:sstart_std=0.0:sstart_sum=14.0],(((b94b5080-210c-559c-a9d9-f84ef735cf54_1@MCPsignal.532.623:0.0490557[&&NHX:Sample=rhiztom2:Type=capture:capture_class=c__Gammaproteobacteria:capture_domain=d__Bacteria:capture_family=f__Burkholderiaceae:capture_genus=g__Achromobacter:capture_order=o__Burkholderiales:capture_phylum=p__Proteobacteria:capture_species=s__Achromobacter xylosoxidans_C:heptad=MCP-36H],b30e7352-4397-4d3a-a262-5e3b150d94e4_6@MCPsignal.425.483:5e-09[&&NHX:Sample=rhiztom2:Type=capture:capture_class=c__Alphaproteobacteria:capture_domain=d__Bacteria:capture_family=f__Xanthobacteraceae:capture_genus=g__Bradyrhizobium:capture_order=o__Rhizobiales:capture_phylum=p__Proteobacteria:capture_species=s__Bradyrhizobium sp001590795:heptad=MCP-36H])0:5e-09[&&NHX:Sample_counter=rhiztom2--2:Type_counter=capture--2:capture_class_counter=c__Alphaproteobacteria--1||c__Gammaproteobacteria--1:capture_domain_counter=d__Bacteria--2:capture_family_counter=f__Burkholderiaceae--1||f__Xanthobacteraceae--1:capture_genus_counter=g__Achromobacter--1||g__Bradyrhizobium--1:capture_order_counter=o__Burkholderiales--1||o__Rhizobiales--1:capture_phylum_counter=p__Proteobacteria--2:capture_species_counter=s__Achromobacter xylosoxidans_C--1||s__Bradyrhizobium sp001590795--1:gtdb_class_counter=:gtdb_domain_counter=:gtdb_family_counter=:gtdb_genus_counter=:gtdb_order_counter=:gtdb_phylum_counter=:gtdb_species_counter=:heptad_counter=MCP-36H--2:lbd_counter=:name=N628884:ref_name_counter=],((b07cdd3b-4433-4272-b783-5896ecff8274_5@MCPsignal.294.338:0[&&NHX:Sample=rhiztom2:Type=capture:capture_class=c__Gammaproteobacteria:capture_domain=d__Bacteria:capture_family=f__Burkholderiaceae:capture_genus=g__Xylophilus:capture_order=o__Burkholderiales:capture_phylum=p__Proteobacteria:capture_species=s__Xylophilus rhododendri:heptad=MCP-36H],1c6b5b73-8636-4c24-ba03-7a610ef836b0_6@MCPsignal.544.588:0[&&NHX:Sample=rhiztom2:Type=capture:capture_class=c__Gammaproteobacteria:capture_domain=d__Bacteria:capture_family=f__Burkholderiaceae:capture_genus=g__Xylophilus:capture_order=o__Burkholderiales:capture_phylum=p__Proteobacteria:capture_species=s__Xylophilus rhododendri:heptad=MCP-36H]):5e-09[&&NHX:Sample_counter=rhiztom2--2:Type_counter=capture--2:capture_class_counter=c__Gammaproteobacteria--2:capture_domain_counter=d__Bacteria--2:capture_family_counter=f__Burkholderiaceae--2:capture_genus_counter=g__Xylophilus--2:capture_order_counter=o__Burkholderiales--2:capture_phylum_counter=p__Proteobacteria--2:capture_species_counter=s__Xylophilus rhododendri--2:gtdb_class_counter=:gtdb_domain_counter=:gtdb_family_counter=:gtdb_genus_counter=:gtdb_order_counter=:gtdb_phylum_counter=:gtdb_species_counter=:heptad_counter=MCP-36H--2:lbd_counter=:name=N628887:ref_name_counter=],(3dc62da3-f561-4790-ae5b-2f8547a0af71_4@MCPsignal.197.258:5e-09[&&NHX:Sample=rhiztom1:Type=capture:capture_class=c__Holophagae:capture_domain=d__Bacteria:capture_family=f__Holophagaceae:capture_genus=g__Geothrix:capture_order=o__Holophagales:capture_phylum=p__Acidobacteriota:capture_species=s__Geothrix sp903884655:heptad=MCP-36H],a862d761-98a8-4fa4-aa8f-d1b20d9bb61c_3@MCPsignal.486.579:5e-09[&&NHX:Sample=rhiztom3:Type=capture:besthit=73.9:bitscore=112.0:capture_class=c__Gammaproteobacteria:capture_domain=d__Bacteria:capture_family=f__Burkholderiaceae:capture_genus=g__Hydrogenophaga:capture_order=o__Burkholderiales:capture_phylum=p__Proteobacteria:capture_species=s__Hydrogenophaga sp002840835:evalue=2.87e-32:gapopen=0.0:heptad=MCP-36H:length=92.0:mismatch=24.0:qcovhsp=98.9:qend=92.0:qstart=1.0:ref_name=RS_GCF_004011175.1_protein.faa_NZ_RQXX01000002.1_532@PF00015_full_PFAM.761.938:scovhsp=52.0:send=103.0:sstart=12.0])0.488:0.044879[&&NHX:Sample_counter=rhiztom1--1||rhiztom3--1:Type_counter=capture--2:besthit_avg=73.9:besthit_max=73.9:besthit_min=73.9:besthit_std=0:besthit_sum=73.9:bitscore_avg=112.0:bitscore_max=112.0:bitscore_min=112.0:bitscore_std=0:bitscore_sum=112.0:capture_class_counter=c__Gammaproteobacteria--1||c__Holophagae--1:capture_domain_counter=d__Bacteria--2:capture_family_counter=f__Burkholderiaceae--1||f__Holophagaceae--1:capture_genus_counter=g__Geothrix--1||g__Hydrogenophaga--1:capture_order_counter=o__Burkholderiales--1||o__Holophagales--1:capture_phylum_counter=p__Acidobacteriota--1||p__Proteobacteria--1:capture_species_counter=s__Geothrix sp903884655--1||s__Hydrogenophaga sp002840835--1:evalue_avg=2.87e-32:evalue_max=2.87e-32:evalue_min=2.87e-32:evalue_std=0:evalue_sum=2.87e-32:gapopen_avg=0.0:gapopen_max=0.0:gapopen_min=0.0:gapopen_std=0:gapopen_sum=0.0:gtdb_class_counter=:gtdb_domain_counter=:gtdb_family_counter=:gtdb_genus_counter=:gtdb_order_counter=:gtdb_phylum_counter=:gtdb_species_counter=:heptad_counter=MCP-36H--2:lbd_counter=:length_avg=92.0:length_max=92.0:length_min=92.0:length_std=0:length_sum=92.0:mismatch_avg=24.0:mismatch_max=24.0:mismatch_min=24.0:mismatch_std=0:mismatch_sum=24.0:name=N628890:qcovhsp_avg=98.9:qcovhsp_max=98.9:qcovhsp_min=98.9:qcovhsp_std=0:qcovhsp_sum=98.9:qend_avg=92.0:qend_max=92.0:qend_min=92.0:qend_std=0:qend_sum=92.0:qstart_avg=1.0:qstart_max=1.0:qstart_min=1.0:qstart_std=0:qstart_sum=1.0:ref_name_counter=RS_GCF_004011175.1_protein.faa_NZ_RQXX01000002.1_532@PF00015_full_PFAM.761.938--1:scovhsp_avg=52.0:scovhsp_max=52.0:scovhsp_min=52.0:scovhsp_std=0:scovhsp_sum=52.0:send_avg=103.0:send_max=103.0:send_min=103.0:send_std=0:send_sum=103.0:sstart_avg=12.0:sstart_max=12.0:sstart_min=12.0:sstart_std=0:sstart_sum=12.0])0:5e-09[&&NHX:Sample_counter=rhiztom1--1||rhiztom2--2||rhiztom3--1:Type_counter=capture--4:besthit_avg=73.9:besthit_max=73.9:besthit_min=73.9:besthit_std=0:besthit_sum=73.9:bitscore_avg=112.0:bitscore_max=112.0:bitscore_min=112.0:bitscore_std=0:bitscore_sum=112.0:capture_class_counter=c__Gammaproteobacteria--3||c__Holophagae--1:capture_domain_counter=d__Bacteria--4:capture_family_counter=f__Burkholderiaceae--3||f__Holophagaceae--1:capture_genus_counter=g__Geothrix--1||g__Hydrogenophaga--1||g__Xylophilus--2:capture_order_counter=o__Burkholderiales--3||o__Holophagales--1:capture_phylum_counter=p__Acidobacteriota--1||p__Proteobacteria--3:capture_species_counter=s__Geothrix sp903884655--1||s__Hydrogenophaga sp002840835--1||s__Xylophilus rhododendri--2:evalue_avg=2.87e-32:evalue_max=2.87e-32:evalue_min=2.87e-32:evalue_std=0:evalue_sum=2.87e-32:gapopen_avg=0.0:gapopen_max=0.0:gapopen_min=0.0:gapopen_std=0:gapopen_sum=0.0:gtdb_class_counter=:gtdb_domain_counter=:gtdb_family_counter=:gtdb_genus_counter=:gtdb_order_counter=:gtdb_phylum_counter=:gtdb_species_counter=:heptad_counter=MCP-36H--4:lbd_counter=:length_avg=92.0:length_max=92.0:length_min=92.0:length_std=0:length_sum=92.0:mismatch_avg=24.0:mismatch_max=24.0:mismatch_min=24.0:mismatch_std=0:mismatch_sum=24.0:name=N628891:qcovhsp_avg=98.9:qcovhsp_max=98.9:qcovhsp_min=98.9:qcovhsp_std=0:qcovhsp_sum=98.9:qend_avg=92.0:qend_max=92.0:qend_min=92.0:qend_std=0:qend_sum=92.0:qstart_avg=1.0:qstart_max=1.0:qstart_min=1.0:qstart_std=0:qstart_sum=1.0:ref_name_counter=RS_GCF_004011175.1_protein.faa_NZ_RQXX01000002.1_532@PF00015_full_PFAM.761.938--1:scovhsp_avg=52.0:scovhsp_max=52.0:scovhsp_min=52.0:scovhsp_std=0:scovhsp_sum=52.0:send_avg=103.0:send_max=103.0:send_min=103.0:send_std=0:send_sum=103.0:sstart_avg=12.0:sstart_max=12.0:sstart_min=12.0:sstart_std=0:sstart_sum=12.0])0.511:0.0376479[&&NHX:Sample_counter=rhiztom1--1||rhiztom2--4||rhiztom3--1:Type_counter=capture--6:besthit_avg=73.9:besthit_max=73.9:besthit_min=73.9:besthit_std=0:besthit_sum=73.9:bitscore_avg=112.0:bitscore_max=112.0:bitscore_min=112.0:bitscore_std=0:bitscore_sum=112.0:capture_class_counter=c__Alphaproteobacteria--1||c__Gammaproteobacteria--4||c__Holophagae--1:capture_domain_counter=d__Bacteria--6:capture_family_counter=f__Burkholderiaceae--4||f__Holophagaceae--1||f__Xanthobacteraceae--1:capture_genus_counter=g__Achromobacter--1||g__Bradyrhizobium--1||g__Geothrix--1||g__Hydrogenophaga--1||g__Xylophilus--2:capture_order_counter=o__Burkholderiales--4||o__Holophagales--1||o__Rhizobiales--1:capture_phylum_counter=p__Acidobacteriota--1||p__Proteobacteria--5:capture_species_counter=s__Achromobacter xylosoxidans_C--1||s__Bradyrhizobium sp001590795--1||s__Geothrix sp903884655--1||s__Hydrogenophaga sp002840835--1||s__Xylophilus rhododendri--2:evalue_avg=2.87e-32:evalue_max=2.87e-32:evalue_min=2.87e-32:evalue_std=0:evalue_sum=2.87e-32:gapopen_avg=0.0:gapopen_max=0.0:gapopen_min=0.0:gapopen_std=0:gapopen_sum=0.0:gtdb_class_counter=:gtdb_domain_counter=:gtdb_family_counter=:gtdb_genus_counter=:gtdb_order_counter=:gtdb_phylum_counter=:gtdb_species_counter=:heptad_counter=MCP-36H--6:lbd_counter=:length_avg=92.0:length_max=92.0:length_min=92.0:length_std=0:length_sum=92.0:mismatch_avg=24.0:mismatch_max=24.0:mismatch_min=24.0:mismatch_std=0:mismatch_sum=24.0:name=N628892:qcovhsp_avg=98.9:qcovhsp_max=98.9:qcovhsp_min=98.9:qcovhsp_std=0:qcovhsp_sum=98.9:qend_avg=92.0:qend_max=92.0:qend_min=92.0:qend_std=0:qend_sum=92.0:qstart_avg=1.0:qstart_max=1.0:qstart_min=1.0:qstart_std=0:qstart_sum=1.0:ref_name_counter=RS_GCF_004011175.1_protein.faa_NZ_RQXX01000002.1_532@PF00015_full_PFAM.761.938--1:scovhsp_avg=52.0:scovhsp_max=52.0:scovhsp_min=52.0:scovhsp_std=0:scovhsp_sum=52.0:send_avg=103.0:send_max=103.0:send_min=103.0:send_std=0:send_sum=103.0:sstart_avg=12.0:sstart_max=12.0:sstart_min=12.0:sstart_std=0:sstart_sum=12.0],8340fd20-fb5d-42fe-8271-d490f42fa241_6@MCPsignal.435.482:0.0433204[&&NHX:Sample=rhiztom2:Type=capture:capture_class=c__Alphaproteobacteria:capture_domain=d__Bacteria:capture_family=f__Rhizobiaceae:capture_genus=g__Rhizobium:capture_order=o__Rhizobiales:capture_phylum=p__Proteobacteria:capture_species=s__Rhizobium sp002211285:heptad=MCP-36H])0.778:0.036036[&&NHX:Sample_counter=rhiztom1--1||rhiztom2--5||rhiztom3--1:Type_counter=capture--7:besthit_avg=73.9:besthit_max=73.9:besthit_min=73.9:besthit_std=0:besthit_sum=73.9:bitscore_avg=112.0:bitscore_max=112.0:bitscore_min=112.0:bitscore_std=0:bitscore_sum=112.0:capture_class_counter=c__Alphaproteobacteria--2||c__Gammaproteobacteria--4||c__Holophagae--1:capture_domain_counter=d__Bacteria--7:capture_family_counter=f__Burkholderiaceae--4||f__Holophagaceae--1||f__Rhizobiaceae--1||f__Xanthobacteraceae--1:capture_genus_counter=g__Achromobacter--1||g__Bradyrhizobium--1||g__Geothrix--1||g__Hydrogenophaga--1||g__Rhizobium--1||g__Xylophilus--2:capture_order_counter=o__Burkholderiales--4||o__Holophagales--1||o__Rhizobiales--2:capture_phylum_counter=p__Acidobacteriota--1||p__Proteobacteria--6:capture_species_counter=s__Achromobacter xylosoxidans_C--1||s__Bradyrhizobium sp001590795--1||s__Geothrix sp903884655--1||s__Hydrogenophaga sp002840835--1||s__Rhizobium sp002211285--1||s__Xylophilus rhododendri--2:evalue_avg=2.87e-32:evalue_max=2.87e-32:evalue_min=2.87e-32:evalue_std=0:evalue_sum=2.87e-32:gapopen_avg=0.0:gapopen_max=0.0:gapopen_min=0.0:gapopen_std=0:gapopen_sum=0.0:gtdb_class_counter=:gtdb_domain_counter=:gtdb_family_counter=:gtdb_genus_counter=:gtdb_order_counter=:gtdb_phylum_counter=:gtdb_species_counter=:heptad_counter=MCP-36H--7:lbd_counter=:length_avg=92.0:length_max=92.0:length_min=92.0:length_std=0:length_sum=92.0:mismatch_avg=24.0:mismatch_max=24.0:mismatch_min=24.0:mismatch_std=0:mismatch_sum=24.0:name=N628894:qcovhsp_avg=98.9:qcovhsp_max=98.9:qcovhsp_min=98.9:qcovhsp_std=0:qcovhsp_sum=98.9:qend_avg=92.0:qend_max=92.0:qend_min=92.0:qend_std=0:qend_sum=92.0:qstart_avg=1.0:qstart_max=1.0:qstart_min=1.0:qstart_std=0:qstart_sum=1.0:ref_name_counter=RS_GCF_004011175.1_protein.faa_NZ_RQXX01000002.1_532@PF00015_full_PFAM.761.938--1:scovhsp_avg=52.0:scovhsp_max=52.0:scovhsp_min=52.0:scovhsp_std=0:scovhsp_sum=52.0:send_avg=103.0:send_max=103.0:send_min=103.0:send_std=0:send_sum=103.0:sstart_avg=12.0:sstart_max=12.0:sstart_min=12.0:sstart_std=0:sstart_sum=12.0])0.716:0.00563872[&&NHX:Sample_counter=rhiztom1--3||rhiztom2--7||rhiztom3--3:Type_counter=capture--13:besthit_avg=69.96666666666667:besthit_max=73.9:besthit_min=64.6:besthit_std=4.812830075260646:besthit_sum=209.9:bitscore_avg=147.66666666666666:bitscore_max=179.0:bitscore_min=112.0:bitscore_std=33.70954365359064:bitscore_sum=443.0:capture_class_counter=c__Alphaproteobacteria--2||c__Desulfuromonadia--1||c__Gammaproteobacteria--8||c__Holophagae--1||c__Thermodesulfovibrionia--1:capture_domain_counter=d__Bacteria--13:capture_family_counter=f__Burkholderiaceae--6||f__Enterobacteriaceae--1||f__Geobacteraceae--1||f__Holophagaceae--1||f__Rhizobiaceae--1||f__Sulfuricellaceae--1||f__UBA6902--1||f__Xanthobacteraceae--1:capture_genus_counter=g__Achromobacter--1||g__Bradyrhizobium--1||g__Geomonas--1||g__Geothrix--1||g__Hydrogenophaga--3||g__Pantoea--1||g__Rhizobium--1||g__SURF-23--1||g__Sulfurimicrobium--1||g__Xylophilus--2:capture_order_counter=o__Burkholderiales--7||o__Enterobacterales--1||o__Geobacterales--1||o__Holophagales--1||o__Rhizobiales--2||o__UBA6902--1:capture_phylum_counter=p__Acidobacteriota--1||p__Desulfobacterota--1||p__Nitrospirota--1||p__Proteobacteria--10:capture_species_counter=s__Achromobacter xylosoxidans_C--1||s__Bradyrhizobium sp001590795--1||s__Geomonas paludis--1||s__Geothrix sp903884655--1||s__Hydrogenophaga sp002840835--3||s__Pantoea sp003236715--1||s__Rhizobium sp002211285--1||s__SURF-23 sp016217725--1||s__Sulfurimicrobium lacus--1||s__Xylophilus rhododendri--2:evalue_avg=9.566666666666728e-33:evalue_max=2.87e-32:evalue_min=3.68e-57:evalue_std=1.6569952725742206e-32:evalue_sum=2.8700000000000185e-32:gapopen_avg=1.3333333333333333:gapopen_max=4.0:gapopen_min=0.0:gapopen_std=2.3094010767585034:gapopen_sum=4.0:gtdb_class_counter=:gtdb_domain_counter=:gtdb_family_counter=:gtdb_genus_counter=:gtdb_order_counter=:gtdb_phylum_counter=:gtdb_species_counter=:heptad_counter=MCP-36H--13:lbd_counter=:length_avg=135.66666666666666:length_max=161.0:length_min=92.0:length_std=37.978063843926186:length_sum=407.0:mismatch_avg=36.333333333333336:mismatch_max=44.0:mismatch_min=24.0:mismatch_std=10.785793124908958:mismatch_sum=109.0:name=N628895:qcovhsp_avg=99.63333333333333:qcovhsp_max=100.0:qcovhsp_min=98.9:qcovhsp_std=0.6350852961085851:qcovhsp_sum=298.9:qend_avg=132.66666666666666:qend_max=154.0:qend_min=92.0:qend_std=35.23256069793017:qend_sum=398.0:qstart_avg=1.0:qstart_max=1.0:qstart_min=1.0:qstart_std=0.0:qstart_sum=3.0:ref_name_counter=GB_GCA_002704915.1_protein.faa_PAIP01000008.1_11@PF00015_full_PFAM.513.747--2||RS_GCF_004011175.1_protein.faa_NZ_RQXX01000002.1_532@PF00015_full_PFAM.761.938--1:scovhsp_avg=61.199999999999996:scovhsp_max=65.8:scovhsp_min=52.0:scovhsp_std=7.967433714816834:scovhsp_sum=183.6:send_avg=141.0:send_max=160.0:send_min=103.0:send_std=32.90896534380867:send_sum=423.0:sstart_avg=8.666666666666666:sstart_max=12.0:sstart_min=7.0:sstart_std=2.8867513459481287:sstart_sum=26.0],(((1bec93fc-afc7-4ead-8a3f-a4d3b3a6af6a_1@MCPsignal.33.149:0.075985[&&NHX:Sample=rhiztom2:Type=capture:besthit=74.4:bitscore=145.0:capture_class=c__Alphaproteobacteria:capture_domain=d__Bacteria:capture_family=f__Caulobacteraceae:capture_genus=g__Phenylobacterium:capture_order=o__Caulobacterales:capture_phylum=p__Proteobacteria:capture_species=s__Phenylobacterium sp001557235:evalue=6.69e-45:gapopen=1.0:heptad=MCP-36H:length=117.0:mismatch=28.0:qcovhsp=99.1:qend=115.0:qstart=1.0:ref_name=RS_GCF_004011175.1_protein.faa_NZ_RQXX01000002.1_532@PF00015_full_PFAM.761.938:scovhsp=66.1:send=128.0:sstart=12.0],b3619975-5030-485f-af6d-c6f0a5539598_6@MCPsignal.348.430:5e-09[&&NHX:Sample=rhiztom1:Type=capture:capture_class=c__Gammaproteobacteria:capture_domain=d__Bacteria:capture_family=f__Pseudomonadaceae:capture_genus=g__Pseudomonas_E:capture_order=o__Pseudomonadales:capture_phylum=p__Proteobacteria:capture_species=s__Pseudomonas_E mucoides:heptad=MCP-36H])0:5e-09[&&NHX:Sample_counter=rhiztom1--1||rhiztom2--1:Type_counter=capture--2:besthit_avg=74.4:besthit_max=74.4:besthit_min=74.4:besthit_std=0:besthit_sum=74.4:bitscore_avg=145.0:bitscore_max=145.0:bitscore_min=145.0:bitscore_std=0:bitscore_sum=145.0:capture_class_counter=c__Alphaproteobacteria--1||c__Gammaproteobacteria--1:capture_domain_counter=d__Bacteria--2:capture_family_counter=f__Caulobacteraceae--1||f__Pseudomonadaceae--1:capture_genus_counter=g__Phenylobacterium--1||g__Pseudomonas_E--1:capture_order_counter=o__Caulobacterales--1||o__Pseudomonadales--1:capture_phylum_counter=p__Proteobacteria--2:capture_species_counter=s__Phenylobacterium sp001557235--1||s__Pseudomonas_E mucoides--1:evalue_avg=6.69e-45:evalue_max=6.69e-45:evalue_min=6.69e-45:evalue_std=0:evalue_sum=6.69e-45:gapopen_avg=1.0:gapopen_max=1.0:gapopen_min=1.0:gapopen_std=0:gapopen_sum=1.0:gtdb_class_counter=:gtdb_domain_counter=:gtdb_family_counter=:gtdb_genus_counter=:gtdb_order_counter=:gtdb_phylum_counter=:gtdb_species_counter=:heptad_counter=MCP-36H--2:lbd_counter=:length_avg=117.0:length_max=117.0:length_min=117.0:length_std=0:length_sum=117.0:mismatch_avg=28.0:mismatch_max=28.0:mismatch_min=28.0:mismatch_std=0:mismatch_sum=28.0:name=N628898:qcovhsp_avg=99.1:qcovhsp_max=99.1:qcovhsp_min=99.1:qcovhsp_std=0:qcovhsp_sum=99.1:qend_avg=115.0:qend_max=115.0:qend_min=115.0:qend_std=0:qend_sum=115.0:qstart_avg=1.0:qstart_max=1.0:qstart_min=1.0:qstart_std=0:qstart_sum=1.0:ref_name_counter=RS_GCF_004011175.1_protein.faa_NZ_RQXX01000002.1_532@PF00015_full_PFAM.761.938--1:scovhsp_avg=66.1:scovhsp_max=66.1:scovhsp_min=66.1:scovhsp_std=0:scovhsp_sum=66.1:send_avg=128.0:send_max=128.0:send_min=128.0:send_std=0:send_sum=128.0:sstart_avg=12.0:sstart_max=12.0:sstart_min=12.0:sstart_std=0:sstart_sum=12.0],(85eded74-30a2-40c7-a840-80bd3d0b71d1_3@MCPsignal.216.273:0.0139312[&&NHX:Sample=rhiztom2:Type=capture:capture_class=c__Desulfuromonadia:capture_domain=d__Bacteria:capture_family=f__Geobacteraceae:capture_genus=g__Geomonas:capture_order=o__Geobacterales:capture_phylum=p__Desulfobacterota:capture_species=s__Geomonas paludis:heptad=MCP-36H],(4ff06189-58f4-44db-bcf2-c1b645a4ccdb_6@MCPsignal.173.236:0[&&NHX:Sample=rhiztom2:Type=capture:capture_class=c__Alphaproteobacteria:capture_domain=d__Bacteria:capture_family=f__Caulobacteraceae:capture_genus=g__Caulobacter:capture_order=o__Caulobacterales:capture_phylum=p__Proteobacteria:capture_species=s__Caulobacter sp001556515:heptad=MCP-36H],75f9b5d8-3478-4e18-aa0a-8fa78beefaf6_2@MCPsignal.196.259:0[&&NHX:Sample=rhiztom3:Type=capture:capture_class=c__Gammaproteobacteria:capture_domain=d__Bacteria:capture_family=f__Burkholderiaceae:capture_genus=g__Hydrogenophaga:capture_order=o__Burkholderiales:capture_phylum=p__Proteobacteria:capture_species=s__Hydrogenophaga sp003241965:heptad=MCP-36H]):5e-09[&&NHX:Sample_counter=rhiztom2--1||rhiztom3--1:Type_counter=capture--2:capture_class_counter=c__Alphaproteobacteria--1||c__Gammaproteobacteria--1:capture_domain_counter=d__Bacteria--2:capture_family_counter=f__Burkholderiaceae--1||f__Caulobacteraceae--1:capture_genus_counter=g__Caulobacter--1||g__Hydrogenophaga--1:capture_order_counter=o__Burkholderiales--1||o__Caulobacterales--1:capture_phylum_counter=p__Proteobacteria--2:capture_species_counter=s__Caulobacter sp001556515--1||s__Hydrogenophaga sp003241965--1:gtdb_class_counter=:gtdb_domain_counter=:gtdb_family_counter=:gtdb_genus_counter=:gtdb_order_counter=:gtdb_phylum_counter=:gtdb_species_counter=:heptad_counter=MCP-36H--2:lbd_counter=:name=N628902:ref_name_counter=])0:6e-09[&&NHX:Sample_counter=rhiztom2--2||rhiztom3--1:Type_counter=capture--3:capture_class_counter=c__Alphaproteobacteria--1||c__Desulfuromonadia--1||c__Gammaproteobacteria--1:capture_domain_counter=d__Bacteria--3:capture_family_counter=f__Burkholderiaceae--1||f__Caulobacteraceae--1||f__Geobacteraceae--1:capture_genus_counter=g__Caulobacter--1||g__Geomonas--1||g__Hydrogenophaga--1:capture_order_counter=o__Burkholderiales--1||o__Caulobacterales--1||o__Geobacterales--1:capture_phylum_counter=p__Desulfobacterota--1||p__Proteobacteria--2:capture_species_counter=s__Caulobacter sp001556515--1||s__Geomonas paludis--1||s__Hydrogenophaga sp003241965--1:gtdb_class_counter=:gtdb_domain_counter=:gtdb_family_counter=:gtdb_genus_counter=:gtdb_order_counter=:gtdb_phylum_counter=:gtdb_species_counter=:heptad_counter=MCP-36H--3:lbd_counter=:name=N628903:ref_name_counter=])0.901:0.0467221[&&NHX:Sample_counter=rhiztom1--1||rhiztom2--3||rhiztom3--1:Type_counter=capture--5:besthit_avg=74.4:besthit_max=74.4:besthit_min=74.4:besthit_std=0:besthit_sum=74.4:bitscore_avg=145.0:bitscore_max=145.0:bitscore_min=145.0:bitscore_std=0:bitscore_sum=145.0:capture_class_counter=c__Alphaproteobacteria--2||c__Desulfuromonadia--1||c__Gammaproteobacteria--2:capture_domain_counter=d__Bacteria--5:capture_family_counter=f__Burkholderiaceae--1||f__Caulobacteraceae--2||f__Geobacteraceae--1||f__Pseudomonadaceae--1:capture_genus_counter=g__Caulobacter--1||g__Geomonas--1||g__Hydrogenophaga--1||g__Phenylobacterium--1||g__Pseudomonas_E--1:capture_order_counter=o__Burkholderiales--1||o__Caulobacterales--2||o__Geobacterales--1||o__Pseudomonadales--1:capture_phylum_counter=p__Desulfobacterota--1||p__Proteobacteria--4:capture_species_counter=s__Caulobacter sp001556515--1||s__Geomonas paludis--1||s__Hydrogenophaga sp003241965--1||s__Phenylobacterium sp001557235--1||s__Pseudomonas_E mucoides--1:evalue_avg=6.69e-45:evalue_max=6.69e-45:evalue_min=6.69e-45:evalue_std=0:evalue_sum=6.69e-45:gapopen_avg=1.0:gapopen_max=1.0:gapopen_min=1.0:gapopen_std=0:gapopen_sum=1.0:gtdb_class_counter=:gtdb_domain_counter=:gtdb_family_counter=:gtdb_genus_counter=:gtdb_order_counter=:gtdb_phylum_counter=:gtdb_species_counter=:heptad_counter=MCP-36H--5:lbd_counter=:length_avg=117.0:length_max=117.0:length_min=117.0:length_std=0:length_sum=117.0:mismatch_avg=28.0:mismatch_max=28.0:mismatch_min=28.0:mismatch_std=0:mismatch_sum=28.0:name=N628904:qcovhsp_avg=99.1:qcovhsp_max=99.1:qcovhsp_min=99.1:qcovhsp_std=0:qcovhsp_sum=99.1:qend_avg=115.0:qend_max=115.0:qend_min=115.0:qend_std=0:qend_sum=115.0:qstart_avg=1.0:qstart_max=1.0:qstart_min=1.0:qstart_std=0:qstart_sum=1.0:ref_name_counter=RS_GCF_004011175.1_protein.faa_NZ_RQXX01000002.1_532@PF00015_full_PFAM.761.938--1:scovhsp_avg=66.1:scovhsp_max=66.1:scovhsp_min=66.1:scovhsp_std=0:scovhsp_sum=66.1:send_avg=128.0:send_max=128.0:send_min=128.0:send_std=0:send_sum=128.0:sstart_avg=12.0:sstart_max=12.0:sstart_min=12.0:sstart_std=0:sstart_sum=12.0],((1dad9f1d-0965-4a54-8a2c-781d68377172_4@MCPsignal.258.323:0.0281108[&&NHX:Sample=rhiztom1:Type=capture:capture_class=c__Alphaproteobacteria:capture_domain=d__Bacteria:capture_family=f__Rhodobacteraceae:capture_genus=g__Pseudooceanicola:capture_order=o__Rhodobacterales:capture_phylum=p__Proteobacteria:capture_species=s__Pseudooceanicola marinus:heptad=MCP-36H],(ae25c0f2-7d60-43b5-9581-4474009bc324_1@MCPsignal.112.264:0.0501307[&&NHX:Sample=rhiztom1:Type=capture:besthit=74.7:bitscore=189.0:capture_class=c__Gammaproteobacteria:capture_domain=d__Bacteria:capture_family=f__Enterobacteriaceae:capture_genus=g__Pantoea:capture_order=o__Enterobacterales:capture_phylum=p__Proteobacteria:capture_species=s__Pantoea sp002359495:evalue=7.89e-61:gapopen=1.0:heptad=MCP-36H:length=154.0:mismatch=37.0:qcovhsp=100.0:qend=152.0:qstart=1.0:ref_name=GB_GCA_002704915.1_protein.faa_PAIP01000008.1_11@PF00015_full_PFAM.513.747:scovhsp=65.8:send=160.0:sstart=7.0],(6d9cbad7-cf93-436d-b0e8-759bbe52aeee_5@MCPsignal.73.128:5e-09[&&NHX:Sample=rhiztom1:Type=capture:capture_class=c__Gammaproteobacteria:capture_domain=d__Bacteria:capture_family=f__Pseudomonadaceae:capture_genus=g__Pseudomonas_B:capture_order=o__Pseudomonadales:capture_phylum=p__Proteobacteria:capture_species=s__Pseudomonas_B asuensis:heptad=MCP-36H],(((((505bc59e-45e1-432c-a1a2-6277bf77435a_4@MCPsignal.347.400:0[&&NHX:Sample=rhiztom1:Type=capture:capture_class=c__Thermodesulfovibrionia:capture_domain=d__Bacteria:capture_family=f__UBA6902:capture_genus=g__SURF-23:capture_order=o__UBA6902:capture_phylum=p__Nitrospirota:capture_species=s__SURF-23 sp016217725:heptad=MCP-36H],523996c9-ce41-5b4f-879a-68b4e3dc1495_5@MCPsignal.175.228:0[&&NHX:Sample=rhiztom1:Type=capture:capture_class=c__Gammaproteobacteria:capture_domain=d__Bacteria:capture_family=f__Pseudomonadaceae:capture_genus=g__Pseudomonas_B:capture_order=o__Pseudomonadales:capture_phylum=p__Proteobacteria:capture_species=s__Pseudomonas_B asuensis:heptad=MCP-36H])0:0[&&NHX:Sample_counter=rhiztom1--2:Type_counter=capture--2:capture_class_counter=c__Gammaproteobacteria--1||c__Thermodesulfovibrionia--1:capture_domain_counter=d__Bacteria--2:capture_family_counter=f__Pseudomonadaceae--1||f__UBA6902--1:capture_genus_counter=g__Pseudomonas_B--1||g__SURF-23--1:capture_order_counter=o__Pseudomonadales--1||o__UBA6902--1:capture_phylum_counter=p__Nitrospirota--1||p__Proteobacteria--1:capture_species_counter=s__Pseudomonas_B asuensis--1||s__SURF-23 sp016217725--1:gtdb_class_counter=:gtdb_domain_counter=:gtdb_family_counter=:gtdb_genus_counter=:gtdb_order_counter=:gtdb_phylum_counter=:gtdb_species_counter=:heptad_counter=MCP-36H--2:lbd_counter=:name=N628910:ref_name_counter=],246a29b3-b1c1-4ee7-832f-fa5ab65845da_5@MCPsignal.175.228:0[&&NHX:Sample=rhiztom1:Type=capture:capture_class=c__Gammaproteobacteria:capture_domain=d__Bacteria:capture_family=f__Pseudomonadaceae:capture_genus=g__Pseudomonas_B:capture_order=o__Pseudomonadales:capture_phylum=p__Proteobacteria:capture_species=s__Pseudomonas_B asuensis:heptad=MCP-36H])0:0[&&NHX:Sample_counter=rhiztom1--3:Type_counter=capture--3:capture_class_counter=c__Gammaproteobacteria--2||c__Thermodesulfovibrionia--1:capture_domain_counter=d__Bacteria--3:capture_family_counter=f__Pseudomonadaceae--2||f__UBA6902--1:capture_genus_counter=g__Pseudomonas_B--2||g__SURF-23--1:capture_order_counter=o__Pseudomonadales--2||o__UBA6902--1:capture_phylum_counter=p__Nitrospirota--1||p__Proteobacteria--2:capture_species_counter=s__Pseudomonas_B asuensis--2||s__SURF-23 sp016217725--1:gtdb_class_counter=:gtdb_domain_counter=:gtdb_family_counter=:gtdb_genus_counter=:gtdb_order_counter=:gtdb_phylum_counter=:gtdb_species_counter=:heptad_counter=MCP-36H--3:lbd_counter=:name=N628912:ref_name_counter=],a6df147f-2c17-4737-a5e7-4debf7bca644_6@MCPsignal.252.305:0[&&NHX:Sample=rhiztom2:Type=capture:capture_class=c__Alphaproteobacteria:capture_domain=d__Bacteria:capture_family=f__Xanthobacteraceae:capture_genus=g__Bradyrhizobium:capture_order=o__Rhizobiales:capture_phylum=p__Proteobacteria:capture_species=s__Bradyrhizobium liaoningense_B:heptad=MCP-36H])0:0[&&NHX:Sample_counter=rhiztom1--3||rhiztom2--1:Type_counter=capture--4:capture_class_counter=c__Alphaproteobacteria--1||c__Gammaproteobacteria--2||c__Thermodesulfovibrionia--1:capture_domain_counter=d__Bacteria--4:capture_family_counter=f__Pseudomonadaceae--2||f__UBA6902--1||f__Xanthobacteraceae--1:capture_genus_counter=g__Bradyrhizobium--1||g__Pseudomonas_B--2||g__SURF-23--1:capture_order_counter=o__Pseudomonadales--2||o__Rhizobiales--1||o__UBA6902--1:capture_phylum_counter=p__Nitrospirota--1||p__Proteobacteria--3:capture_species_counter=s__Bradyrhizobium liaoningense_B--1||s__Pseudomonas_B asuensis--2||s__SURF-23 sp016217725--1:gtdb_class_counter=:gtdb_domain_counter=:gtdb_family_counter=:gtdb_genus_counter=:gtdb_order_counter=:gtdb_phylum_counter=:gtdb_species_counter=:heptad_counter=MCP-36H--4:lbd_counter=:name=N628914:ref_name_counter=],afc054ec-a0b5-4aad-bdf3-1ff16ae64166_1@MCPsignal.206.259:0[&&NHX:Sample=rhiztom3:Type=capture:capture_class=c__Gammaproteobacteria:capture_domain=d__Bacteria:capture_family=f__Pseudomonadaceae:capture_genus=g__Pseudomonas_B:capture_order=o__Pseudomonadales:capture_phylum=p__Proteobacteria:capture_species=s__Pseudomonas_B asuensis:heptad=MCP-36H]):5e-09[&&NHX:Sample_counter=rhiztom1--3||rhiztom2--1||rhiztom3--1:Type_counter=capture--5:capture_class_counter=c__Alphaproteobacteria--1||c__Gammaproteobacteria--3||c__Thermodesulfovibrionia--1:capture_domain_counter=d__Bacteria--5:capture_family_counter=f__Pseudomonadaceae--3||f__UBA6902--1||f__Xanthobacteraceae--1:capture_genus_counter=g__Bradyrhizobium--1||g__Pseudomonas_B--3||g__SURF-23--1:capture_order_counter=o__Pseudomonadales--3||o__Rhizobiales--1||o__UBA6902--1:capture_phylum_counter=p__Nitrospirota--1||p__Proteobacteria--4:capture_species_counter=s__Bradyrhizobium liaoningense_B--1||s__Pseudomonas_B asuensis--3||s__SURF-23 sp016217725--1:gtdb_class_counter=:gtdb_domain_counter=:gtdb_family_counter=:gtdb_genus_counter=:gtdb_order_counter=:gtdb_phylum_counter=:gtdb_species_counter=:heptad_counter=MCP-36H--5:lbd_counter=:name=N628916:ref_name_counter=],ac3f37bd-85aa-4d25-b533-f5b6ea177065_4@MCPsignal.77.233:0.10771[&&NHX:Sample=rhiztom2:Type=capture:besthit=72.0:bitscore=173.0:capture_class=c__Gammaproteobacteria:capture_domain=d__Bacteria:capture_family=f__Burkholderiaceae:capture_genus=g__Hydrogenophaga:capture_order=o__Burkholderiales:capture_phylum=p__Proteobacteria:capture_species=s__Hydrogenophaga sp002840835:evalue=1.05e-54:gapopen=3.0:heptad=MCP-36H:length=157.0:mismatch=40.0:qcovhsp=100.0:qend=156.0:qstart=1.0:ref_name=GB_GCA_002704915.1_protein.faa_PAIP01000008.1_11@PF00015_full_PFAM.513.747:scovhsp=65.8:send=160.0:sstart=7.0])0:6e-09[&&NHX:Sample_counter=rhiztom1--3||rhiztom2--2||rhiztom3--1:Type_counter=capture--6:besthit_avg=72.0:besthit_max=72.0:besthit_min=72.0:besthit_std=0:besthit_sum=72.0:bitscore_avg=173.0:bitscore_max=173.0:bitscore_min=173.0:bitscore_std=0:bitscore_sum=173.0:capture_class_counter=c__Alphaproteobacteria--1||c__Gammaproteobacteria--4||c__Thermodesulfovibrionia--1:capture_domain_counter=d__Bacteria--6:capture_family_counter=f__Burkholderiaceae--1||f__Pseudomonadaceae--3||f__UBA6902--1||f__Xanthobacteraceae--1:capture_genus_counter=g__Bradyrhizobium--1||g__Hydrogenophaga--1||g__Pseudomonas_B--3||g__SURF-23--1:capture_order_counter=o__Burkholderiales--1||o__Pseudomonadales--3||o__Rhizobiales--1||o__UBA6902--1:capture_phylum_counter=p__Nitrospirota--1||p__Proteobacteria--5:capture_species_counter=s__Bradyrhizobium liaoningense_B--1||s__Hydrogenophaga sp002840835--1||s__Pseudomonas_B asuensis--3||s__SURF-23 sp016217725--1:evalue_avg=1.05e-54:evalue_max=1.05e-54:evalue_min=1.05e-54:evalue_std=0:evalue_sum=1.05e-54:gapopen_avg=3.0:gapopen_max=3.0:gapopen_min=3.0:gapopen_std=0:gapopen_sum=3.0:gtdb_class_counter=:gtdb_domain_counter=:gtdb_family_counter=:gtdb_genus_counter=:gtdb_order_counter=:gtdb_phylum_counter=:gtdb_species_counter=:heptad_counter=MCP-36H--6:lbd_counter=:length_avg=157.0:length_max=157.0:length_min=157.0:length_std=0:length_sum=157.0:mismatch_avg=40.0:mismatch_max=40.0:mismatch_min=40.0:mismatch_std=0:mismatch_sum=40.0:name=N628918:qcovhsp_avg=100.0:qcovhsp_max=100.0:qcovhsp_min=100.0:qcovhsp_std=0:qcovhsp_sum=100.0:qend_avg=156.0:qend_max=156.0:qend_min=156.0:qend_std=0:qend_sum=156.0:qstart_avg=1.0:qstart_max=1.0:qstart_min=1.0:qstart_std=0:qstart_sum=1.0:ref_name_counter=GB_GCA_002704915.1_protein.faa_PAIP01000008.1_11@PF00015_full_PFAM.513.747--1:scovhsp_avg=65.8:scovhsp_max=65.8:scovhsp_min=65.8:scovhsp_std=0:scovhsp_sum=65.8:send_avg=160.0:send_max=160.0:send_min=160.0:send_std=0:send_sum=160.0:sstart_avg=7.0:sstart_max=7.0:sstart_min=7.0:sstart_std=0:sstart_sum=7.0])0.545:5e-09[&&NHX:Sample_counter=rhiztom1--4||rhiztom2--2||rhiztom3--1:Type_counter=capture--7:besthit_avg=72.0:besthit_max=72.0:besthit_min=72.0:besthit_std=0:besthit_sum=72.0:bitscore_avg=173.0:bitscore_max=173.0:bitscore_min=173.0:bitscore_std=0:bitscore_sum=173.0:capture_class_counter=c__Alphaproteobacteria--1||c__Gammaproteobacteria--5||c__Thermodesulfovibrionia--1:capture_domain_counter=d__Bacteria--7:capture_family_counter=f__Burkholderiaceae--1||f__Pseudomonadaceae--4||f__UBA6902--1||f__Xanthobacteraceae--1:capture_genus_counter=g__Bradyrhizobium--1||g__Hydrogenophaga--1||g__Pseudomonas_B--4||g__SURF-23--1:capture_order_counter=o__Burkholderiales--1||o__Pseudomonadales--4||o__Rhizobiales--1||o__UBA6902--1:capture_phylum_counter=p__Nitrospirota--1||p__Proteobacteria--6:capture_species_counter=s__Bradyrhizobium liaoningense_B--1||s__Hydrogenophaga sp002840835--1||s__Pseudomonas_B asuensis--4||s__SURF-23 sp016217725--1:evalue_avg=1.05e-54:evalue_max=1.05e-54:evalue_min=1.05e-54:evalue_std=0:evalue_sum=1.05e-54:gapopen_avg=3.0:gapopen_max=3.0:gapopen_min=3.0:gapopen_std=0:gapopen_sum=3.0:gtdb_class_counter=:gtdb_domain_counter=:gtdb_family_counter=:gtdb_genus_counter=:gtdb_order_counter=:gtdb_phylum_counter=:gtdb_species_counter=:heptad_counter=MCP-36H--7:lbd_counter=:length_avg=157.0:length_max=157.0:length_min=157.0:length_std=0:length_sum=157.0:mismatch_avg=40.0:mismatch_max=40.0:mismatch_min=40.0:mismatch_std=0:mismatch_sum=40.0:name=N628919:qcovhsp_avg=100.0:qcovhsp_max=100.0:qcovhsp_min=100.0:qcovhsp_std=0:qcovhsp_sum=100.0:qend_avg=156.0:qend_max=156.0:qend_min=156.0:qend_std=0:qend_sum=156.0:qstart_avg=1.0:qstart_max=1.0:qstart_min=1.0:qstart_std=0:qstart_sum=1.0:ref_name_counter=GB_GCA_002704915.1_protein.faa_PAIP01000008.1_11@PF00015_full_PFAM.513.747--1:scovhsp_avg=65.8:scovhsp_max=65.8:scovhsp_min=65.8:scovhsp_std=0:scovhsp_sum=65.8:send_avg=160.0:send_max=160.0:send_min=160.0:send_std=0:send_sum=160.0:sstart_avg=7.0:sstart_max=7.0:sstart_min=7.0:sstart_std=0:sstart_sum=7.0])0.286:0.00854561[&&NHX:Sample_counter=rhiztom1--5||rhiztom2--2||rhiztom3--1:Type_counter=capture--8:besthit_avg=73.35:besthit_max=74.7:besthit_min=72.0:besthit_std=1.9091883092036803:besthit_sum=146.7:bitscore_avg=181.0:bitscore_max=189.0:bitscore_min=173.0:bitscore_std=11.313708498984761:bitscore_sum=362.0:capture_class_counter=c__Alphaproteobacteria--1||c__Gammaproteobacteria--6||c__Thermodesulfovibrionia--1:capture_domain_counter=d__Bacteria--8:capture_family_counter=f__Burkholderiaceae--1||f__Enterobacteriaceae--1||f__Pseudomonadaceae--4||f__UBA6902--1||f__Xanthobacteraceae--1:capture_genus_counter=g__Bradyrhizobium--1||g__Hydrogenophaga--1||g__Pantoea--1||g__Pseudomonas_B--4||g__SURF-23--1:capture_order_counter=o__Burkholderiales--1||o__Enterobacterales--1||o__Pseudomonadales--4||o__Rhizobiales--1||o__UBA6902--1:capture_phylum_counter=p__Nitrospirota--1||p__Proteobacteria--7:capture_species_counter=s__Bradyrhizobium liaoningense_B--1||s__Hydrogenophaga sp002840835--1||s__Pantoea sp002359495--1||s__Pseudomonas_B asuensis--4||s__SURF-23 sp016217725--1:evalue_avg=5.250003945e-55:evalue_max=1.05e-54:evalue_min=7.89e-61:evalue_std=7.424615623386246e-55:evalue_sum=1.050000789e-54:gapopen_avg=2.0:gapopen_max=3.0:gapopen_min=1.0:gapopen_std=1.4142135623730951:gapopen_sum=4.0:gtdb_class_counter=:gtdb_domain_counter=:gtdb_family_counter=:gtdb_genus_counter=:gtdb_order_counter=:gtdb_phylum_counter=:gtdb_species_counter=:heptad_counter=MCP-36H--8:lbd_counter=:length_avg=155.5:length_max=157.0:length_min=154.0:length_std=2.1213203435596424:length_sum=311.0:mismatch_avg=38.5:mismatch_max=40.0:mismatch_min=37.0:mismatch_std=2.1213203435596424:mismatch_sum=77.0:name=N628920:qcovhsp_avg=100.0:qcovhsp_max=100.0:qcovhsp_min=100.0:qcovhsp_std=0.0:qcovhsp_sum=200.0:qend_avg=154.0:qend_max=156.0:qend_min=152.0:qend_std=2.8284271247461903:qend_sum=308.0:qstart_avg=1.0:qstart_max=1.0:qstart_min=1.0:qstart_std=0.0:qstart_sum=2.0:ref_name_counter=GB_GCA_002704915.1_protein.faa_PAIP01000008.1_11@PF00015_full_PFAM.513.747--2:scovhsp_avg=65.8:scovhsp_max=65.8:scovhsp_min=65.8:scovhsp_std=0.0:scovhsp_sum=131.6:send_avg=160.0:send_max=160.0:send_min=160.0:send_std=0.0:send_sum=320.0:sstart_avg=7.0:sstart_max=7.0:sstart_min=7.0:sstart_std=0.0:sstart_sum=14.0])0.659:0.0103712[&&NHX:Sample_counter=rhiztom1--6||rhiztom2--2||rhiztom3--1:Type_counter=capture--9:besthit_avg=73.35:besthit_max=74.7:besthit_min=72.0:besthit_std=1.9091883092036803:besthit_sum=146.7:bitscore_avg=181.0:bitscore_max=189.0:bitscore_min=173.0:bitscore_std=11.313708498984761:bitscore_sum=362.0:capture_class_counter=c__Alphaproteobacteria--2||c__Gammaproteobacteria--6||c__Thermodesulfovibrionia--1:capture_domain_counter=d__Bacteria--9:capture_family_counter=f__Burkholderiaceae--1||f__Enterobacteriaceae--1||f__Pseudomonadaceae--4||f__Rhodobacteraceae--1||f__UBA6902--1||f__Xanthobacteraceae--1:capture_genus_counter=g__Bradyrhizobium--1||g__Hydrogenophaga--1||g__Pantoea--1||g__Pseudomonas_B--4||g__Pseudooceanicola--1||g__SURF-23--1:capture_order_counter=o__Burkholderiales--1||o__Enterobacterales--1||o__Pseudomonadales--4||o__Rhizobiales--1||o__Rhodobacterales--1||o__UBA6902--1:capture_phylum_counter=p__Nitrospirota--1||p__Proteobacteria--8:capture_species_counter=s__Bradyrhizobium liaoningense_B--1||s__Hydrogenophaga sp002840835--1||s__Pantoea sp002359495--1||s__Pseudomonas_B asuensis--4||s__Pseudooceanicola marinus--1||s__SURF-23 sp016217725--1:evalue_avg=5.250003945e-55:evalue_max=1.05e-54:evalue_min=7.89e-61:evalue_std=7.424615623386246e-55:evalue_sum=1.050000789e-54:gapopen_avg=2.0:gapopen_max=3.0:gapopen_min=1.0:gapopen_std=1.4142135623730951:gapopen_sum=4.0:gtdb_class_counter=:gtdb_domain_counter=:gtdb_family_counter=:gtdb_genus_counter=:gtdb_order_counter=:gtdb_phylum_counter=:gtdb_species_counter=:heptad_counter=MCP-36H--9:lbd_counter=:length_avg=155.5:length_max=157.0:length_min=154.0:length_std=2.1213203435596424:length_sum=311.0:mismatch_avg=38.5:mismatch_max=40.0:mismatch_min=37.0:mismatch_std=2.1213203435596424:mismatch_sum=77.0:name=N628921:qcovhsp_avg=100.0:qcovhsp_max=100.0:qcovhsp_min=100.0:qcovhsp_std=0.0:qcovhsp_sum=200.0:qend_avg=154.0:qend_max=156.0:qend_min=152.0:qend_std=2.8284271247461903:qend_sum=308.0:qstart_avg=1.0:qstart_max=1.0:qstart_min=1.0:qstart_std=0.0:qstart_sum=2.0:ref_name_counter=GB_GCA_002704915.1_protein.faa_PAIP01000008.1_11@PF00015_full_PFAM.513.747--2:scovhsp_avg=65.8:scovhsp_max=65.8:scovhsp_min=65.8:scovhsp_std=0.0:scovhsp_sum=131.6:send_avg=160.0:send_max=160.0:send_min=160.0:send_std=0.0:send_sum=320.0:sstart_avg=7.0:sstart_max=7.0:sstart_min=7.0:sstart_std=0.0:sstart_sum=14.0],((d933e27a-49a1-4b27-aaae-a84abc41bacc_2@MCPsignal.340.394:5e-09[&&NHX:Sample=rhiztom1:Type=capture:capture_class=c__Thermodesulfovibrionia:capture_domain=d__Bacteria:capture_family=f__UBA6902:capture_genus=g__SURF-23:capture_order=o__UBA6902:capture_phylum=p__Nitrospirota:capture_species=s__SURF-23 sp016217725:heptad=MCP-36H],81db1bcf-2ae9-46c2-a860-e7df051eb81a_4@MCPsignal.550.674:5e-09[&&NHX:Sample=rhiztom1:Type=capture:besthit=69.4:bitscore=142.0:capture_class=c__Gammaproteobacteria:capture_domain=d__Bacteria:capture_family=f__Burkholderiaceae:capture_genus=g__Hydrogenophaga:capture_order=o__Burkholderiales:capture_phylum=p__Proteobacteria:capture_species=s__Hydrogenophaga sp002840835:evalue=7.43e-44:gapopen=0.0:heptad=MCP-36H:length=124.0:mismatch=38.0:qcovhsp=100.0:qend=124.0:qstart=1.0:ref_name=RS_GCF_004011175.1_protein.faa_NZ_RQXX01000002.1_532@PF00015_full_PFAM.761.938:scovhsp=70.1:send=135.0:sstart=12.0])0.305:0.00809949[&&NHX:Sample_counter=rhiztom1--2:Type_counter=capture--2:besthit_avg=69.4:besthit_max=69.4:besthit_min=69.4:besthit_std=0:besthit_sum=69.4:bitscore_avg=142.0:bitscore_max=142.0:bitscore_min=142.0:bitscore_std=0:bitscore_sum=142.0:capture_class_counter=c__Gammaproteobacteria--1||c__Thermodesulfovibrionia--1:capture_domain_counter=d__Bacteria--2:capture_family_counter=f__Burkholderiaceae--1||f__UBA6902--1:capture_genus_counter=g__Hydrogenophaga--1||g__SURF-23--1:capture_order_counter=o__Burkholderiales--1||o__UBA6902--1:capture_phylum_counter=p__Nitrospirota--1||p__Proteobacteria--1:capture_species_counter=s__Hydrogenophaga sp002840835--1||s__SURF-23 sp016217725--1:evalue_avg=7.43e-44:evalue_max=7.43e-44:evalue_min=7.43e-44:evalue_std=0:evalue_sum=7.43e-44:gapopen_avg=0.0:gapopen_max=0.0:gapopen_min=0.0:gapopen_std=0:gapopen_sum=0.0:gtdb_class_counter=:gtdb_domain_counter=:gtdb_family_counter=:gtdb_genus_counter=:gtdb_order_counter=:gtdb_phylum_counter=:gtdb_species_counter=:heptad_counter=MCP-36H--2:lbd_counter=:length_avg=124.0:length_max=124.0:length_min=124.0:length_std=0:length_sum=124.0:mismatch_avg=38.0:mismatch_max=38.0:mismatch_min=38.0:mismatch_std=0:mismatch_sum=38.0:name=N628924:qcovhsp_avg=100.0:qcovhsp_max=100.0:qcovhsp_min=100.0:qcovhsp_std=0:qcovhsp_sum=100.0:qend_avg=124.0:qend_max=124.0:qend_min=124.0:qend_std=0:qend_sum=124.0:qstart_avg=1.0:qstart_max=1.0:qstart_min=1.0:qstart_std=0:qstart_sum=1.0:ref_name_counter=RS_GCF_004011175.1_protein.faa_NZ_RQXX01000002.1_532@PF00015_full_PFAM.761.938--1:scovhsp_avg=70.1:scovhsp_max=70.1:scovhsp_min=70.1:scovhsp_std=0:scovhsp_sum=70.1:send_avg=135.0:send_max=135.0:send_min=135.0:send_std=0:send_sum=135.0:sstart_avg=12.0:sstart_max=12.0:sstart_min=12.0:sstart_std=0:sstart_sum=12.0],fccd05a4-53ad-4c7b-92cb-366f4085db97_5@MCPsignal.39.191:0.0186486[&&NHX:Sample=rhiztom1:Type=capture:besthit=66.2:bitscore=154.0:capture_class=c__Gammaproteobacteria:capture_domain=d__Bacteria:capture_family=f__Burkholderiaceae:capture_genus=g__Hydrogenophaga:capture_order=o__Burkholderiales:capture_phylum=p__Proteobacteria:capture_species=s__Hydrogenophaga sp002840835:evalue=3.25e-47:gapopen=3.0:heptad=MCP-36H:length=157.0:mismatch=45.0:qcovhsp=100.0:qend=152.0:qstart=1.0:ref_name=GB_GCA_002704915.1_protein.faa_PAIP01000008.1_11@PF00015_full_PFAM.513.747:scovhsp=65.8:send=160.0:sstart=7.0])0.987:0.0564868[&&NHX:Sample_counter=rhiztom1--3:Type_counter=capture--3:besthit_avg=67.80000000000001:besthit_max=69.4:besthit_min=66.2:besthit_std=2.2627416997969543:besthit_sum=135.60000000000002:bitscore_avg=148.0:bitscore_max=154.0:bitscore_min=142.0:bitscore_std=8.48528137423857:bitscore_sum=296.0:capture_class_counter=c__Gammaproteobacteria--2||c__Thermodesulfovibrionia--1:capture_domain_counter=d__Bacteria--3:capture_family_counter=f__Burkholderiaceae--2||f__UBA6902--1:capture_genus_counter=g__Hydrogenophaga--2||g__SURF-23--1:capture_order_counter=o__Burkholderiales--2||o__UBA6902--1:capture_phylum_counter=p__Nitrospirota--1||p__Proteobacteria--2:capture_species_counter=s__Hydrogenophaga sp002840835--2||s__SURF-23 sp016217725--1:evalue_avg=3.716625e-44:evalue_max=7.43e-44:evalue_min=3.25e-47:evalue_std=5.251505287177192e-44:evalue_sum=7.43325e-44:gapopen_avg=1.5:gapopen_max=3.0:gapopen_min=0.0:gapopen_std=2.1213203435596424:gapopen_sum=3.0:gtdb_class_counter=:gtdb_domain_counter=:gtdb_family_counter=:gtdb_genus_counter=:gtdb_order_counter=:gtdb_phylum_counter=:gtdb_species_counter=:heptad_counter=MCP-36H--3:lbd_counter=:length_avg=140.5:length_max=157.0:length_min=124.0:length_std=23.33452377915607:length_sum=281.0:mismatch_avg=41.5:mismatch_max=45.0:mismatch_min=38.0:mismatch_std=4.949747468305833:mismatch_sum=83.0:name=N628926:qcovhsp_avg=100.0:qcovhsp_max=100.0:qcovhsp_min=100.0:qcovhsp_std=0.0:qcovhsp_sum=200.0:qend_avg=138.0:qend_max=152.0:qend_min=124.0:qend_std=19.79898987322333:qend_sum=276.0:qstart_avg=1.0:qstart_max=1.0:qstart_min=1.0:qstart_std=0.0:qstart_sum=2.0:ref_name_counter=GB_GCA_002704915.1_protein.faa_PAIP01000008.1_11@PF00015_full_PFAM.513.747--1||RS_GCF_004011175.1_protein.faa_NZ_RQXX01000002.1_532@PF00015_full_PFAM.761.938--1:scovhsp_avg=67.94999999999999:scovhsp_max=70.1:scovhsp_min=65.8:scovhsp_std=3.0405591591021524:scovhsp_sum=135.89999999999998:send_avg=147.5:send_max=160.0:send_min=135.0:send_std=17.67766952966369:send_sum=295.0:sstart_avg=9.5:sstart_max=12.0:sstart_min=7.0:sstart_std=3.5355339059327378:sstart_sum=19.0])0.84:0.013656[&&NHX:Sample_counter=rhiztom1--9||rhiztom2--2||rhiztom3--1:Type_counter=capture--12:besthit_avg=70.575:besthit_max=74.7:besthit_min=66.2:besthit_std=3.631689230463788:besthit_sum=282.3:bitscore_avg=164.5:bitscore_max=189.0:bitscore_min=142.0:bitscore_std=20.728402414722336:bitscore_sum=658.0:capture_class_counter=c__Alphaproteobacteria--2||c__Gammaproteobacteria--8||c__Thermodesulfovibrionia--2:capture_domain_counter=d__Bacteria--12:capture_family_counter=f__Burkholderiaceae--3||f__Enterobacteriaceae--1||f__Pseudomonadaceae--4||f__Rhodobacteraceae--1||f__UBA6902--2||f__Xanthobacteraceae--1:capture_genus_counter=g__Bradyrhizobium--1||g__Hydrogenophaga--3||g__Pantoea--1||g__Pseudomonas_B--4||g__Pseudooceanicola--1||g__SURF-23--2:capture_order_counter=o__Burkholderiales--3||o__Enterobacterales--1||o__Pseudomonadales--4||o__Rhizobiales--1||o__Rhodobacterales--1||o__UBA6902--2:capture_phylum_counter=p__Nitrospirota--2||p__Proteobacteria--10:capture_species_counter=s__Bradyrhizobium liaoningense_B--1||s__Hydrogenophaga sp002840835--3||s__Pantoea sp002359495--1||s__Pseudomonas_B asuensis--4||s__Pseudooceanicola marinus--1||s__SURF-23 sp016217725--2:evalue_avg=1.85831250002625e-44:evalue_max=7.43e-44:evalue_min=7.89e-61:evalue_std=3.7144586492733477e-44:evalue_sum=7.433250000105e-44:gapopen_avg=1.75:gapopen_max=3.0:gapopen_min=0.0:gapopen_std=1.5:gapopen_sum=7.0:gtdb_class_counter=:gtdb_domain_counter=:gtdb_family_counter=:gtdb_genus_counter=:gtdb_order_counter=:gtdb_phylum_counter=:gtdb_species_counter=:heptad_counter=MCP-36H--12:lbd_counter=:length_avg=148.0:length_max=157.0:length_min=124.0:length_std=16.06237840420901:length_sum=592.0:mismatch_avg=40.0:mismatch_max=45.0:mismatch_min=37.0:mismatch_std=3.559026084010437:mismatch_sum=160.0:name=N628927:qcovhsp_avg=100.0:qcovhsp_max=100.0:qcovhsp_min=100.0:qcovhsp_std=0.0:qcovhsp_sum=400.0:qend_avg=146.0:qend_max=156.0:qend_min=124.0:qend_std=14.787382008545888:qend_sum=584.0:qstart_avg=1.0:qstart_max=1.0:qstart_min=1.0:qstart_std=0.0:qstart_sum=4.0:ref_name_counter=GB_GCA_002704915.1_protein.faa_PAIP01000008.1_11@PF00015_full_PFAM.513.747--3||RS_GCF_004011175.1_protein.faa_NZ_RQXX01000002.1_532@PF00015_full_PFAM.761.938--1:scovhsp_avg=66.875:scovhsp_max=70.1:scovhsp_min=65.8:scovhsp_std=2.1499999999999986:scovhsp_sum=267.5:send_avg=153.75:send_max=160.0:send_min=135.0:send_std=12.5:send_sum=615.0:sstart_avg=8.25:sstart_max=12.0:sstart_min=7.0:sstart_std=2.5:sstart_sum=33.0])0.538:0.00587649[&&NHX:Sample_counter=rhiztom1--10||rhiztom2--5||rhiztom3--2:Type_counter=capture--17:besthit_avg=71.34:besthit_max=74.7:besthit_min=66.2:besthit_std=3.580223456713282:besthit_sum=356.7:bitscore_avg=160.6:bitscore_max=189.0:bitscore_min=142.0:bitscore_std=19.95745474753732:bitscore_sum=803.0:capture_class_counter=c__Alphaproteobacteria--4||c__Desulfuromonadia--1||c__Gammaproteobacteria--10||c__Thermodesulfovibrionia--2:capture_domain_counter=d__Bacteria--17:capture_family_counter=f__Burkholderiaceae--4||f__Caulobacteraceae--2||f__Enterobacteriaceae--1||f__Geobacteraceae--1||f__Pseudomonadaceae--5||f__Rhodobacteraceae--1||f__UBA6902--2||f__Xanthobacteraceae--1:capture_genus_counter=g__Bradyrhizobium--1||g__Caulobacter--1||g__Geomonas--1||g__Hydrogenophaga--4||g__Pantoea--1||g__Phenylobacterium--1||g__Pseudomonas_B--4||g__Pseudomonas_E--1||g__Pseudooceanicola--1||g__SURF-23--2:capture_order_counter=o__Burkholderiales--4||o__Caulobacterales--2||o__Enterobacterales--1||o__Geobacterales--1||o__Pseudomonadales--5||o__Rhizobiales--1||o__Rhodobacterales--1||o__UBA6902--2:capture_phylum_counter=p__Desulfobacterota--1||p__Nitrospirota--2||p__Proteobacteria--14:capture_species_counter=s__Bradyrhizobium liaoningense_B--1||s__Caulobacter sp001556515--1||s__Geomonas paludis--1||s__Hydrogenophaga sp002840835--3||s__Hydrogenophaga sp003241965--1||s__Pantoea sp002359495--1||s__Phenylobacterium sp001557235--1||s__Pseudomonas_B asuensis--4||s__Pseudomonas_E mucoides--1||s__Pseudooceanicola marinus--1||s__SURF-23 sp016217725--2:evalue_avg=1.620450000021e-44:evalue_max=7.43e-44:evalue_min=7.89e-61:evalue_std=3.260490014923359e-44:evalue_sum=8.102250000104999e-44:gapopen_avg=1.6:gapopen_max=3.0:gapopen_min=0.0:gapopen_std=1.3416407864998738:gapopen_sum=8.0:gtdb_class_counter=:gtdb_domain_counter=:gtdb_family_counter=:gtdb_genus_counter=:gtdb_order_counter=:gtdb_phylum_counter=:gtdb_species_counter=:heptad_counter=MCP-36H--17:lbd_counter=:length_avg=141.8:length_max=157.0:length_min=117.0:length_std=19.639246421387966:length_sum=709.0:mismatch_avg=37.6:mismatch_max=45.0:mismatch_min=28.0:mismatch_std=6.18869937870632:mismatch_sum=188.0:name=N628928:qcovhsp_avg=99.82000000000001:qcovhsp_max=100.0:qcovhsp_min=99.1:qcovhsp_std=0.4024922359499647:qcovhsp_sum=499.1:qend_avg=139.8:qend_max=156.0:qend_min=115.0:qend_std=18.873261509341727:qend_sum=699.0:qstart_avg=1.0:qstart_max=1.0:qstart_min=1.0:qstart_std=0.0:qstart_sum=5.0:ref_name_counter=GB_GCA_002704915.1_protein.faa_PAIP01000008.1_11@PF00015_full_PFAM.513.747--3||RS_GCF_004011175.1_protein.faa_NZ_RQXX01000002.1_532@PF00015_full_PFAM.761.938--2:scovhsp_avg=66.72:scovhsp_max=70.1:scovhsp_min=65.8:scovhsp_std=1.8939376969689357:scovhsp_sum=333.59999999999997:send_avg=148.6:send_max=160.0:send_min=128.0:send_std=15.80506248010428:send_sum=743.0:sstart_avg=9.0:sstart_max=12.0:sstart_min=7.0:sstart_std=2.7386127875258306:sstart_sum=45.0])0.904:0.0207108[&&NHX:Sample_counter=rhiztom1--13||rhiztom2--12||rhiztom3--5:Type_counter=capture--30:besthit_avg=70.825:besthit_max=74.7:besthit_min=64.6:besthit_std=3.8010336939913016:besthit_sum=566.6:bitscore_avg=155.75:bitscore_max=189.0:bitscore_min=112.0:bitscore_std=24.435045090431665:bitscore_sum=1246.0:capture_class_counter=c__Alphaproteobacteria--6||c__Desulfuromonadia--2||c__Gammaproteobacteria--18||c__Holophagae--1||c__Thermodesulfovibrionia--3:capture_domain_counter=d__Bacteria--30:capture_family_counter=f__Burkholderiaceae--10||f__Caulobacteraceae--2||f__Enterobacteriaceae--2||f__Geobacteraceae--2||f__Holophagaceae--1||f__Pseudomonadaceae--5||f__Rhizobiaceae--1||f__Rhodobacteraceae--1||f__Sulfuricellaceae--1||f__UBA6902--3||f__Xanthobacteraceae--2:capture_genus_counter=g__Achromobacter--1||g__Bradyrhizobium--2||g__Caulobacter--1||g__Geomonas--2||g__Geothrix--1||g__Hydrogenophaga--7||g__Pantoea--2||g__Phenylobacterium--1||g__Pseudomonas_B--4||g__Pseudomonas_E--1||g__Pseudooceanicola--1||g__Rhizobium--1||g__SURF-23--3||g__Sulfurimicrobium--1||g__Xylophilus--2:capture_order_counter=o__Burkholderiales--11||o__Caulobacterales--2||o__Enterobacterales--2||o__Geobacterales--2||o__Holophagales--1||o__Pseudomonadales--5||o__Rhizobiales--3||o__Rhodobacterales--1||o__UBA6902--3:capture_phylum_counter=p__Acidobacteriota--1||p__Desulfobacterota--2||p__Nitrospirota--3||p__Proteobacteria--24:capture_species_counter=s__Achromobacter xylosoxidans_C--1||s__Bradyrhizobium liaoningense_B--1||s__Bradyrhizobium sp001590795--1||s__Caulobacter sp001556515--1||s__Geomonas paludis--2||s__Geothrix sp903884655--1||s__Hydrogenophaga sp002840835--6||s__Hydrogenophaga sp003241965--1||s__Pantoea sp002359495--1||s__Pantoea sp003236715--1||s__Phenylobacterium sp001557235--1||s__Pseudomonas_B asuensis--4||s__Pseudomonas_E mucoides--1||s__Pseudooceanicola marinus--1||s__Rhizobium sp002211285--1||s__SURF-23 sp016217725--3||s__Sulfurimicrobium lacus--1||s__Xylophilus rhododendri--2:evalue_avg=3.587500000010151e-33:evalue_max=2.87e-32:evalue_min=7.89e-61:evalue_std=1.0146982310022856e-32:evalue_sum=2.870000000008121e-32:gapopen_avg=1.5:gapopen_max=4.0:gapopen_min=0.0:gapopen_std=1.6035674514745464:gapopen_sum=12.0:gtdb_class_counter=:gtdb_domain_counter=:gtdb_family_counter=:gtdb_genus_counter=:gtdb_order_counter=:gtdb_phylum_counter=:gtdb_species_counter=:heptad_counter=MCP-36H--30:lbd_counter=:length_avg=139.5:length_max=161.0:length_min=92.0:length_std=25.34899265397796:length_sum=1116.0:mismatch_avg=37.125:mismatch_max=45.0:mismatch_min=24.0:mismatch_std=7.453426824526517:mismatch_sum=297.0:name=N628929:qcovhsp_avg=99.75:qcovhsp_max=100.0:qcovhsp_min=98.9:qcovhsp_std=0.4659858980085737:qcovhsp_sum=798.0:qend_avg=137.125:qend_max=156.0:qend_min=92.0:qend_std=23.913161349229544:qend_sum=1097.0:qstart_avg=1.0:qstart_max=1.0:qstart_min=1.0:qstart_std=0.0:qstart_sum=8.0:ref_name_counter=GB_GCA_002704915.1_protein.faa_PAIP01000008.1_11@PF00015_full_PFAM.513.747--5||RS_GCF_004011175.1_protein.faa_NZ_RQXX01000002.1_532@PF00015_full_PFAM.761.938--3:scovhsp_avg=64.65:scovhsp_max=70.1:scovhsp_min=52.0:scovhsp_std=5.324337651630615:scovhsp_sum=517.2:send_avg=145.75:send_max=160.0:send_min=103.0:send_std=21.625051610177884:send_sum=1166.0:sstart_avg=8.875:sstart_max=12.0:sstart_min=7.0:sstart_std=2.5877458475338284:sstart_sum=71.0],(9c55b104-b239-5b68-99ea-d908a3fa3686_5@MCPsignal.360.461:0.00761489[&&NHX:Sample=rhiztom3:Type=capture:besthit=75.2:bitscore=135.0:capture_class=c__Alphaproteobacteria:capture_domain=d__Bacteria:capture_family=f__Xanthobacteraceae:capture_genus=g__Bradyrhizobium:capture_order=o__Rhizobiales:capture_phylum=p__Proteobacteria:capture_species=s__Bradyrhizobium sp003963435:evalue=1.92e-41:gapopen=0.0:heptad=MCP-36H:length=101.0:mismatch=25.0:qcovhsp=100.0:qend=101.0:qstart=1.0:ref_name=GB_GCA_018001015.1_protein.faa_JAGNIV010000004.1_198@PF00015_full_PFAM.294.465:scovhsp=59.1:send=155.0:sstart=55.0],28e60548-a15d-4804-9379-0f57273268e5_5@MCPsignal.121.276:0.0294228[&&NHX:Sample=rhiztom1:Type=capture:besthit=76.8:bitscore=199.0:capture_class=c__Gammaproteobacteria:capture_domain=d__Bacteria:capture_family=f__Burkholderiaceae:capture_genus=g__Hydrogenophaga:capture_order=o__Burkholderiales:capture_phylum=p__Proteobacteria:capture_species=s__Hydrogenophaga sp002840835:evalue=1.01e-64:gapopen=1.0:heptad=MCP-36H:length=155.0:mismatch=35.0:qcovhsp=100.0:qend=155.0:qstart=1.0:ref_name=GB_GCA_002704915.1_protein.faa_PAIP01000008.1_11@PF00015_full_PFAM.513.747:scovhsp=65.8:send=160.0:sstart=7.0])0:5e-09[&&NHX:Sample_counter=rhiztom1--1||rhiztom3--1:Type_counter=capture--2:besthit_avg=76.0:besthit_max=76.8:besthit_min=75.2:besthit_std=1.131370849898472:besthit_sum=152.0:bitscore_avg=167.0:bitscore_max=199.0:bitscore_min=135.0:bitscore_std=45.254833995939045:bitscore_sum=334.0:capture_class_counter=c__Alphaproteobacteria--1||c__Gammaproteobacteria--1:capture_domain_counter=d__Bacteria--2:capture_family_counter=f__Burkholderiaceae--1||f__Xanthobacteraceae--1:capture_genus_counter=g__Bradyrhizobium--1||g__Hydrogenophaga--1:capture_order_counter=o__Burkholderiales--1||o__Rhizobiales--1:capture_phylum_counter=p__Proteobacteria--2:capture_species_counter=s__Bradyrhizobium sp003963435--1||s__Hydrogenophaga sp002840835--1:evalue_avg=9.6e-42:evalue_max=1.92e-41:evalue_min=1.01e-64:evalue_std=1.3576450198781713e-41:evalue_sum=1.92e-41:gapopen_avg=0.5:gapopen_max=1.0:gapopen_min=0.0:gapopen_std=0.7071067811865476:gapopen_sum=1.0:gtdb_class_counter=:gtdb_domain_counter=:gtdb_family_counter=:gtdb_genus_counter=:gtdb_order_counter=:gtdb_phylum_counter=:gtdb_species_counter=:heptad_counter=MCP-36H--2:lbd_counter=:length_avg=128.0:length_max=155.0:length_min=101.0:length_std=38.18376618407357:length_sum=256.0:mismatch_avg=30.0:mismatch_max=35.0:mismatch_min=25.0:mismatch_std=7.0710678118654755:mismatch_sum=60.0:name=N628932:qcovhsp_avg=100.0:qcovhsp_max=100.0:qcovhsp_min=100.0:qcovhsp_std=0.0:qcovhsp_sum=200.0:qend_avg=128.0:qend_max=155.0:qend_min=101.0:qend_std=38.18376618407357:qend_sum=256.0:qstart_avg=1.0:qstart_max=1.0:qstart_min=1.0:qstart_std=0.0:qstart_sum=2.0:ref_name_counter=GB_GCA_002704915.1_protein.faa_PAIP01000008.1_11@PF00015_full_PFAM.513.747--1||GB_GCA_018001015.1_protein.faa_JAGNIV010000004.1_198@PF00015_full_PFAM.294.465--1:scovhsp_avg=62.45:scovhsp_max=65.8:scovhsp_min=59.1:scovhsp_std=4.737615433949865:scovhsp_sum=124.9:send_avg=157.5:send_max=160.0:send_min=155.0:send_std=3.5355339059327378:send_sum=315.0:sstart_avg=31.0:sstart_max=55.0:sstart_min=7.0:sstart_std=33.94112549695428:sstart_sum=62.0])0:5e-09[&&NHX:Sample_counter=rhiztom1--14||rhiztom2--12||rhiztom3--6:Type_counter=capture--32:besthit_avg=71.86:besthit_max=76.8:besthit_min=64.6:besthit_std=4.017517199022856:besthit_sum=718.6:bitscore_avg=158.0:bitscore_max=199.0:bitscore_min=112.0:bitscore_std=26.729093595639274:bitscore_sum=1580.0:capture_class_counter=c__Alphaproteobacteria--7||c__Desulfuromonadia--2||c__Gammaproteobacteria--19||c__Holophagae--1||c__Thermodesulfovibrionia--3:capture_domain_counter=d__Bacteria--32:capture_family_counter=f__Burkholderiaceae--11||f__Caulobacteraceae--2||f__Enterobacteriaceae--2||f__Geobacteraceae--2||f__Holophagaceae--1||f__Pseudomonadaceae--5||f__Rhizobiaceae--1||f__Rhodobacteraceae--1||f__Sulfuricellaceae--1||f__UBA6902--3||f__Xanthobacteraceae--3:capture_genus_counter=g__Achromobacter--1||g__Bradyrhizobium--3||g__Caulobacter--1||g__Geomonas--2||g__Geothrix--1||g__Hydrogenophaga--8||g__Pantoea--2||g__Phenylobacterium--1||g__Pseudomonas_B--4||g__Pseudomonas_E--1||g__Pseudooceanicola--1||g__Rhizobium--1||g__SURF-23--3||g__Sulfurimicrobium--1||g__Xylophilus--2:capture_order_counter=o__Burkholderiales--12||o__Caulobacterales--2||o__Enterobacterales--2||o__Geobacterales--2||o__Holophagales--1||o__Pseudomonadales--5||o__Rhizobiales--4||o__Rhodobacterales--1||o__UBA6902--3:capture_phylum_counter=p__Acidobacteriota--1||p__Desulfobacterota--2||p__Nitrospirota--3||p__Proteobacteria--26:capture_species_counter=s__Achromobacter xylosoxidans_C--1||s__Bradyrhizobium liaoningense_B--1||s__Bradyrhizobium sp001590795--1||s__Bradyrhizobium sp003963435--1||s__Caulobacter sp001556515--1||s__Geomonas paludis--2||s__Geothrix sp903884655--1||s__Hydrogenophaga sp002840835--7||s__Hydrogenophaga sp003241965--1||s__Pantoea sp002359495--1||s__Pantoea sp003236715--1||s__Phenylobacterium sp001557235--1||s__Pseudomonas_B asuensis--4||s__Pseudomonas_E mucoides--1||s__Pseudooceanicola marinus--1||s__Rhizobium sp002211285--1||s__SURF-23 sp016217725--3||s__Sulfurimicrobium lacus--1||s__Xylophilus rhododendri--2:evalue_avg=2.8700000019281207e-33:evalue_max=2.87e-32:evalue_min=1.01e-64:evalue_std=9.075736884005777e-33:evalue_sum=2.870000001928121e-32:gapopen_avg=1.3:gapopen_max=4.0:gapopen_min=0.0:gapopen_std=1.4944341180973264:gapopen_sum=13.0:gtdb_class_counter=:gtdb_domain_counter=:gtdb_family_counter=:gtdb_genus_counter=:gtdb_order_counter=:gtdb_phylum_counter=:gtdb_species_counter=:heptad_counter=MCP-36H--32:lbd_counter=:length_avg=137.2:length_max=161.0:length_min=92.0:length_std=26.17802301337687:length_sum=1372.0:mismatch_avg=35.7:mismatch_max=45.0:mismatch_min=24.0:mismatch_std=7.601900347208511:mismatch_sum=357.0:name=N628933:qcovhsp_avg=99.8:qcovhsp_max=100.0:qcovhsp_min=98.9:qcovhsp_std=0.42426406871192823:qcovhsp_sum=998.0:qend_avg=135.3:qend_max=156.0:qend_min=92.0:qend_std=24.931238771201613:qend_sum=1353.0:qstart_avg=1.0:qstart_max=1.0:qstart_min=1.0:qstart_std=0.0:qstart_sum=10.0:ref_name_counter=GB_GCA_002704915.1_protein.faa_PAIP01000008.1_11@PF00015_full_PFAM.513.747--6||GB_GCA_018001015.1_protein.faa_JAGNIV010000004.1_198@PF00015_full_PFAM.294.465--1||RS_GCF_004011175.1_protein.faa_NZ_RQXX01000002.1_532@PF00015_full_PFAM.761.938--3:scovhsp_avg=64.21:scovhsp_max=70.1:scovhsp_min=52.0:scovhsp_std=5.040160932174905:scovhsp_sum=642.0999999999999:send_avg=148.1:send_max=160.0:send_min=103.0:send_std=19.73969492052893:send_sum=1481.0:sstart_avg=13.3:sstart_max=55.0:sstart_min=7.0:sstart_std=14.840260554765655:sstart_sum=133.0])0:5e-09[&&NHX:Sample_counter=rhiztom1--14||rhiztom2--13||rhiztom3--6:Type_counter=capture--33:besthit_avg=72.52727272727272:besthit_max=79.2:besthit_min=64.6:besthit_std=4.407287353711104:besthit_sum=797.8:bitscore_avg=158.8181818181818:bitscore_max=199.0:bitscore_min=112.0:bitscore_std=25.502228066654023:bitscore_sum=1747.0:capture_class_counter=c__Alphaproteobacteria--7||c__Desulfuromonadia--2||c__Gammaproteobacteria--20||c__Holophagae--1||c__Thermodesulfovibrionia--3:capture_domain_counter=d__Bacteria--33:capture_family_counter=f__Burkholderiaceae--12||f__Caulobacteraceae--2||f__Enterobacteriaceae--2||f__Geobacteraceae--2||f__Holophagaceae--1||f__Pseudomonadaceae--5||f__Rhizobiaceae--1||f__Rhodobacteraceae--1||f__Sulfuricellaceae--1||f__UBA6902--3||f__Xanthobacteraceae--3:capture_genus_counter=g__Achromobacter--1||g__Bradyrhizobium--3||g__Caulobacter--1||g__Geomonas--2||g__Geothrix--1||g__Hydrogenophaga--8||g__Noviherbaspirillum_A--1||g__Pantoea--2||g__Phenylobacterium--1||g__Pseudomonas_B--4||g__Pseudomonas_E--1||g__Pseudooceanicola--1||g__Rhizobium--1||g__SURF-23--3||g__Sulfurimicrobium--1||g__Xylophilus--2:capture_order_counter=o__Burkholderiales--13||o__Caulobacterales--2||o__Enterobacterales--2||o__Geobacterales--2||o__Holophagales--1||o__Pseudomonadales--5||o__Rhizobiales--4||o__Rhodobacterales--1||o__UBA6902--3:capture_phylum_counter=p__Acidobacteriota--1||p__Desulfobacterota--2||p__Nitrospirota--3||p__Proteobacteria--27:capture_species_counter=s__Achromobacter xylosoxidans_C--1||s__Bradyrhizobium liaoningense_B--1||s__Bradyrhizobium sp001590795--1||s__Bradyrhizobium sp003963435--1||s__Caulobacter sp001556515--1||s__Geomonas paludis--2||s__Geothrix sp903884655--1||s__Hydrogenophaga sp002840835--7||s__Hydrogenophaga sp003241965--1||s__Noviherbaspirillum_A soli--1||s__Pantoea sp002359495--1||s__Pantoea sp003236715--1||s__Phenylobacterium sp001557235--1||s__Pseudomonas_B asuensis--4||s__Pseudomonas_E mucoides--1||s__Pseudooceanicola marinus--1||s__Rhizobium sp002211285--1||s__SURF-23 sp016217725--3||s__Sulfurimicrobium lacus--1||s__Xylophilus rhododendri--2:evalue_avg=2.6090909108437463e-33:evalue_max=2.87e-32:evalue_min=1.01e-64:evalue_std=8.653375588800467e-33:evalue_sum=2.870000001928121e-32:gapopen_avg=1.1818181818181819:gapopen_max=4.0:gapopen_min=0.0:gapopen_std=1.4709304414677:gapopen_sum=13.0:gtdb_class_counter=:gtdb_domain_counter=:gtdb_family_counter=:gtdb_genus_counter=:gtdb_order_counter=:gtdb_phylum_counter=:gtdb_species_counter=:heptad_counter=MCP-36H--33:lbd_counter=:length_avg=135.63636363636363:length_max=161.0:length_min=92.0:length_std=25.370347759826736:length_sum=1492.0:mismatch_avg=34.72727272727273:mismatch_max=45.0:mismatch_min=24.0:mismatch_std=7.900517819623079:mismatch_sum=382.0:name=N628934:qcovhsp_avg=99.74545454545455:qcovhsp_max=100.0:qcovhsp_min=98.9:qcovhsp_std=0.44127913244030953:qcovhsp_sum=1097.2:qend_avg=134.0:qend_max=156.0:qend_min=92.0:qend_std=24.041630560342615:qend_sum=1474.0:qstart_avg=1.0909090909090908:qstart_max=2.0:qstart_min=1.0:qstart_std=0.30151134457776363:qstart_sum=12.0:ref_name_counter=GB_GCA_002704915.1_protein.faa_PAIP01000008.1_11@PF00015_full_PFAM.513.747--6||GB_GCA_018001015.1_protein.faa_JAGNIV010000004.1_198@PF00015_full_PFAM.294.465--2||RS_GCF_004011175.1_protein.faa_NZ_RQXX01000002.1_532@PF00015_full_PFAM.761.938--3:scovhsp_avg=64.75454545454545:scovhsp_max=70.2:scovhsp_min=52.0:scovhsp_std=5.111235395941696:scovhsp_sum=712.3:send_avg=148.72727272727272:send_max=160.0:send_min=103.0:send_std=18.84192617059577:send_sum=1636.0:sstart_avg=15.363636363636363:sstart_max=55.0:sstart_min=7.0:sstart_std=15.65421813616207:sstart_sum=169.0],18e7eca0-a784-4de3-8239-25810c29cccd_5@MCPsignal.190.344:0.00989441[&&NHX:Sample=rhiztom1:Type=capture:besthit=79.1:bitscore=204.0:capture_class=c__Alphaproteobacteria:capture_domain=d__Bacteria:capture_family=f__Caulobacteraceae:capture_genus=g__Caulobacter:capture_order=o__Caulobacterales:capture_phylum=p__Proteobacteria:capture_species=s__Caulobacter sp003185805:evalue=5.17e-67:gapopen=0.0:heptad=MCP-36H:length=153.0:mismatch=32.0:qcovhsp=99.4:qend=154.0:qstart=2.0:ref_name=GB_GCA_002704915.1_protein.faa_PAIP01000008.1_11@PF00015_full_PFAM.513.747:scovhsp=65.4:send=159.0:sstart=7.0])0:5e-09[&&NHX:Sample_counter=rhiztom1--15||rhiztom2--13||rhiztom3--6:Type_counter=capture--34:besthit_avg=73.075:besthit_max=79.2:besthit_min=64.6:besthit_std=4.610684232400771:besthit_sum=876.9000000000001:bitscore_avg=162.58333333333334:bitscore_max=204.0:bitscore_min=112.0:bitscore_std=27.59268128700182:bitscore_sum=1951.0:capture_class_counter=c__Alphaproteobacteria--8||c__Desulfuromonadia--2||c__Gammaproteobacteria--20||c__Holophagae--1||c__Thermodesulfovibrionia--3:capture_domain_counter=d__Bacteria--34:capture_family_counter=f__Burkholderiaceae--12||f__Caulobacteraceae--3||f__Enterobacteriaceae--2||f__Geobacteraceae--2||f__Holophagaceae--1||f__Pseudomonadaceae--5||f__Rhizobiaceae--1||f__Rhodobacteraceae--1||f__Sulfuricellaceae--1||f__UBA6902--3||f__Xanthobacteraceae--3:capture_genus_counter=g__Achromobacter--1||g__Bradyrhizobium--3||g__Caulobacter--2||g__Geomonas--2||g__Geothrix--1||g__Hydrogenophaga--8||g__Noviherbaspirillum_A--1||g__Pantoea--2||g__Phenylobacterium--1||g__Pseudomonas_B--4||g__Pseudomonas_E--1||g__Pseudooceanicola--1||g__Rhizobium--1||g__SURF-23--3||g__Sulfurimicrobium--1||g__Xylophilus--2:capture_order_counter=o__Burkholderiales--13||o__Caulobacterales--3||o__Enterobacterales--2||o__Geobacterales--2||o__Holophagales--1||o__Pseudomonadales--5||o__Rhizobiales--4||o__Rhodobacterales--1||o__UBA6902--3:capture_phylum_counter=p__Acidobacteriota--1||p__Desulfobacterota--2||p__Nitrospirota--3||p__Proteobacteria--28:capture_species_counter=s__Achromobacter xylosoxidans_C--1||s__Bradyrhizobium liaoningense_B--1||s__Bradyrhizobium sp001590795--1||s__Bradyrhizobium sp003963435--1||s__Caulobacter sp001556515--1||s__Caulobacter sp003185805--1||s__Geomonas paludis--2||s__Geothrix sp903884655--1||s__Hydrogenophaga sp002840835--7||s__Hydrogenophaga sp003241965--1||s__Noviherbaspirillum_A soli--1||s__Pantoea sp002359495--1||s__Pantoea sp003236715--1||s__Phenylobacterium sp001557235--1||s__Pseudomonas_B asuensis--4||s__Pseudomonas_E mucoides--1||s__Pseudooceanicola marinus--1||s__Rhizobium sp002211285--1||s__SURF-23 sp016217725--3||s__Sulfurimicrobium lacus--1||s__Xylophilus rhododendri--2:evalue_avg=2.3916666682734342e-33:evalue_max=2.87e-32:evalue_min=5.17e-67:evalue_std=8.284976362365129e-33:evalue_sum=2.870000001928121e-32:gapopen_avg=1.0833333333333333:gapopen_max=4.0:gapopen_min=0.0:gapopen_std=1.4433756729740645:gapopen_sum=13.0:gtdb_class_counter=:gtdb_domain_counter=:gtdb_family_counter=:gtdb_genus_counter=:gtdb_order_counter=:gtdb_phylum_counter=:gtdb_species_counter=:heptad_counter=MCP-36H--34:lbd_counter=:length_avg=137.08333333333334:length_max=161.0:length_min=92.0:length_std=24.703545322790237:length_sum=1645.0:mismatch_avg=34.5:mismatch_max=45.0:mismatch_min=24.0:mismatch_std=7.573878554851297:mismatch_sum=414.0:name=N628936:qcovhsp_avg=99.71666666666665:qcovhsp_max=100.0:qcovhsp_min=98.9:qcovhsp_std=0.43239992711573877:qcovhsp_sum=1196.6:qend_avg=135.66666666666666:qend_max=156.0:qend_min=92.0:qend_std=23.638694523765032:qend_sum=1628.0:qstart_avg=1.1666666666666667:qstart_max=2.0:qstart_min=1.0:qstart_std=0.38924947208076155:qstart_sum=14.0:ref_name_counter=GB_GCA_002704915.1_protein.faa_PAIP01000008.1_11@PF00015_full_PFAM.513.747--7||GB_GCA_018001015.1_protein.faa_JAGNIV010000004.1_198@PF00015_full_PFAM.294.465--2||RS_GCF_004011175.1_protein.faa_NZ_RQXX01000002.1_532@PF00015_full_PFAM.761.938--3:scovhsp_avg=64.80833333333332:scovhsp_max=70.2:scovhsp_min=52.0:scovhsp_std=4.876932406438466:scovhsp_sum=777.6999999999999:send_avg=149.58333333333334:send_max=160.0:send_min=103.0:send_std=18.20818164419168:send_sum=1795.0:sstart_avg=14.666666666666666:sstart_max=55.0:sstart_min=7.0:sstart_std=15.119724223875933:sstart_sum=176.0])0.063:7e-09[&&NHX:Sample_counter=rhizpot1--7||rhizpot2--2||rhizpot3--6||rhiztom1--162||rhiztom2--164||rhiztom3--96:Type_counter=GTDB--3||capture--437:besthit_avg=81.0979079497908:besthit_max=99.0:besthit_min=58.7:besthit_std=4.9950012634376035:besthit_sum=19382.4:bitscore_avg=176.22594142259413:bitscore_max=213.0:bitscore_min=89.0:bitscore_std=30.814421427515406:bitscore_sum=42118.0:capture_class_counter=c__Actinomycetia--2||c__Alphaproteobacteria--247||c__Anaerolineae--1||c__Bradymonadia--1||c__Clostridia--1||c__Dehalococcoidia--1||c__Desulfarculia--1||c__Desulfobacteria--3||c__Desulfovibrionia--31||c__Desulfuromonadia--11||c__Gammaproteobacteria--128||c__Holophagae--3||c__Phycisphaerae--1||c__Planctomycetia--1||c__Spirochaetia--2||c__Thermodesulfovibrionia--3:capture_domain_counter=d__Bacteria--437:capture_family_counter=f__Alkalispirochaetaceae--1||f__Alteromonadaceae--1||f__Ancalomicrobiaceae--1||f__Beijerinckiaceae--22||f__Burkholderiaceae--92||f__Caulobacteraceae--182||f__Desulfarculaceae--1||f__Desulfatirhabdiaceae--1||f__Desulfobacteraceae--2||f__Desulfovibrionaceae--31||f__Devosiaceae--1||f__Enterobacteriaceae--3||f__FW602-bin16--1||f__Ferrovibrionaceae--1||f__Geobacteraceae--10||f__Halomonadaceae--1||f__Holophagaceae--3||f__Isosphaeraceae--1||f__Lachnospiraceae--1||f__Magnetospirillaceae--1||f__Nocardioidaceae--2||f__Oleiphilaceae--1||f__Pseudomonadaceae--17||f__Pseudopelobacteraceae--1||f__Rhizobiaceae--10||f__Rhodobacteraceae--10||f__Rhodocyclaceae--6||f__Salinisphaeraceae--1||f__Sphingomonadaceae--1||f__Sulfuricellaceae--5||f__Treponemataceae--1||f__UBA1532--1||f__UBA1924--1||f__UBA6663--1||f__UBA6902--3||f__Wenzhouxiangellaceae--1||f__Xanthobacteraceae--18:capture_genus_counter=g__Achromobacter--3||g__Aeromicrobium--2||g__Agrobacterium--1||g__Aliiglaciecola--1||g__Alkalispirochaeta--1||g__Aquabacterium_B--2||g__Asticcacaulis--1||g__Azonexus--1||g__Bordetella--2||g__Bosea--1||g__Bradyrhizobium--17||g__Brevundimonas--3||g__CAINDO01--1||g__CAJBIL01--4||g__CLL3-39--4||g__Caulobacter--140||g__Cucumibacter--1||g__Desulfobacula--1||g__Desulfovibrio--31||g__Ensifer--2||g__FW602-bin16--1||g__Ferrovibrio--1||g__Geomonas--10||g__Geothrix--3||g__Giesbergeria--1||g__Halomonas--1||g__Hydrogenophaga--56||g__Hylemonella--19||g__Isosphaera--1||g__JABWBC01--1||g__JACRCG01--1||g__JACRDC01--1||g__Mangrovicoccus--1||g__Marinobacter_A--1||g__Methylobacterium--21||g__NBML01--1||g__Neorhizobium--4||g__Noviherbaspirillum_A--1||g__Palsa-881--7||g__Pantoea--2||g__Paraburkholderia--2||g__Paracoccus--2||g__Pararhizobium--1||g__Phaeospirillum--1||g__Phenylobacterium--31||g__Pinisolibacter--1||g__Pseudomonas--1||g__Pseudomonas_B--6||g__Pseudomonas_E--10||g__Pseudooceanicola--1||g__RAAP-1--1||g__Rhizobium--2||g__Rhizorhabdus--1||g__Rhodoferax--1||g__Rhodopseudomonas--1||g__Rhodovulum--1||g__SIG299--1||g__SURF-23--3||g__Salinisphaera--1||g__Serratia_A--1||g__Silicimonas--1||g__Spiro-10--1||g__Sulfurimicrobium--5||g__Sulfuritalea--1||g__UBA6663--1||g__Variovorax--2||g__Wenzhouxiangella--1||g__Xylophilus--3:capture_order_counter=o__Anaerolineales--1||o__Burkholderiales--103||o__Caulobacterales--182||o__DSM-27196--1||o__Desulfarculales--1||o__Desulfobacterales--3||o__Desulfovibrionales--31||o__Enterobacterales--4||o__FW602-bin16--1||o__Ferrovibrionales--1||o__Geobacterales--11||o__Holophagales--3||o__Isosphaerales--1||o__Lachnospirales--1||o__Nevskiales--1||o__Phycisphaerales--1||o__Propionibacteriales--2||o__Pseudomonadales--19||o__Rhizobiales--52||o__Rhodobacterales--10||o__Rhodospirillales--1||o__Sphingomonadales--1||o__Treponematales--1||o__UBA6902--3||o__UBA7976--1||o__Xanthomonadales--1:capture_phylum_counter=p__Acidobacteriota--3||p__Actinobacteriota--2||p__Chloroflexota--2||p__Desulfobacterota--15||p__Desulfobacterota_I--31||p__Firmicutes_A--1||p__Myxococcota--1||p__Nitrospirota--3||p__Planctomycetota--2||p__Proteobacteria--375||p__Spirochaetota--2:capture_species_counter=s__Achromobacter sp001428845--1||s__Achromobacter xylosoxidans_C--2||s__Aeromicrobium massiliense--2||s__Agrobacterium cavarae--1||s__Aliiglaciecola sp007197995--1||s__Alkalispirochaeta sp007117185--1||s__Aquabacterium_B tepidiphilum--2||s__Asticcacaulis benevestitus--1||s__Azonexus agitatus--1||s__Bordetella sp002261475--2||s__Bosea sp016428755--1||s__Bradyrhizobium liaoningense_B--1||s__Bradyrhizobium sp001590795--8||s__Bradyrhizobium sp003963435--2||s__Bradyrhizobium sp004799445--6||s__Brevundimonas naejangsanensis_B--3||s__CAINDO01 sp903847385--1||s__CAJBIL01 sp903953145--4||s__CLL3-39 sp012070395--4||s__Caulobacter sp001556515--10||s__Caulobacter sp003185805--129||s__Caulobacter sp017744495--1||s__Cucumibacter marinus--1||s__Desulfobacula sp013151635--1||s__Desulfovibrio desulfuricans_A--6||s__Desulfovibrio sp910584445--25||s__Ensifer sp000799055--2||s__FW602-bin16 sp004297765--1||s__Ferrovibrio sp002482765--1||s__Geomonas paludis--9||s__Geomonas sp018919395--1||s__Geothrix sp903884655--3||s__Giesbergeria metamorpha--1||s__Halomonas titanicae--1||s__Hydrogenophaga sp002840835--53||s__Hydrogenophaga sp003241965--3||s__Hylemonella gracilis--19||s__Isosphaera pallida--1||s__JABWBC01 sp013360695--1||s__JACRCG01 sp903958085--1||s__JACRDC01 sp016208115--1||s__Mangrovicoccus sp005870025--1||s__Marinobacter_A bohaiensis--1||s__Methylobacterium sp001542815--1||s__Methylobacterium sp004004555--15||s__Methylobacterium sp009806555--5||s__NBML01 sp016743945--1||s__Neorhizobium sp004343585--2||s__Neorhizobium sp902167985--2||s__Noviherbaspirillum_A soli--1||s__Palsa-881 sp018241335--7||s__Pantoea sp002359495--1||s__Pantoea sp003236715--1||s__Paraburkholderia caffeinilytica--1||s__Paraburkholderia sp013426895--1||s__Paracoccus sp016869875--1||s__Paracoccus tibetensis--1||s__Pararhizobium sp001424065--1||s__Phaeospirillum sp903901915--1||s__Phenylobacterium sp001557235--31||s__Pinisolibacter sp012517025--1||s__Pseudomonas sp017589465--1||s__Pseudomonas_B asuensis--6||s__Pseudomonas_E mucoides--1||s__Pseudomonas_E putida_N--1||s__Pseudomonas_E sp000955815--1||s__Pseudomonas_E sp003014915--1||s__Pseudomonas_E sp004214895--2||s__Pseudomonas_E sp009834565--2||s__Pseudomonas_E sp019139675--1||s__Pseudomonas_E tremae--1||s__Pseudooceanicola marinus--1||s__RAAP-1 sp016219185--1||s__Rhizobium sp002211285--1||s__Rhizobium tropici_B--1||s__Rhizorhabdus sp011044255--1||s__Rhodoferax sp903945325--1||s__Rhodopseudomonas palustris_I--1||s__Rhodovulum strictum--1||s__SIG299 sp017622795--1||s__SURF-23 sp016217725--3||s__Salinisphaera hydrothermalis--1||s__Serratia_A sp000633355--1||s__Silicimonas algicola--1||s__Spiro-10 sp016938205--1||s__Sulfurimicrobium lacus--5||s__Sulfuritalea sp903848955--1||s__UBA6663 sp002455335--1||s__Variovorax sp001426505--2||s__Wenzhouxiangella sp010499265--1||s__Xylophilus rhododendri--3:evalue_avg=1.4142646579345893e-25:evalue_max=3.38e-23:evalue_min=1.61e-70:evalue_std=2.1863399975942308e-24:evalue_sum=3.3800925324636686e-23:gapopen_avg=0.2175732217573222:gapopen_max=4.0:gapopen_min=0.0:gapopen_std=0.5894242756783135:gapopen_sum=52.0:gtdb_class_counter=c__Alphaproteobacteria--3:gtdb_domain_counter=d__Bacteria--3:gtdb_family_counter=f__Parvularculaceae--1||f__Rhodobacteraceae--2:gtdb_genus_counter=g__CYK-10--2||g__Parvularcula--1:gtdb_order_counter=o__Caulobacterales--1||o__Rhodobacterales--2:gtdb_phylum_counter=p__Proteobacteria--3:gtdb_species_counter=s__CYK-10 sp009925085--1||s__CYK-10 sp016124195--1||s__Parvularcula oceani--1:heptad_counter=MCP-34H--1||MCP-36H--438||MCP-44H--1:lbd_counter=:lca_tree=c__Alphaproteobacteria:length_avg=127.94979079497908:length_max=165.0:length_min=82.0:length_std=23.746684641622174:length_sum=30580.0:mismatch_avg=24.271966527196653:mismatch_max=63.0:mismatch_min=1.0:mismatch_std=8.260801987571574:mismatch_sum=5801.0:name=N628937:qcovhsp_avg=99.35523012552302:qcovhsp_max=100.0:qcovhsp_min=95.4:qcovhsp_std=1.0238971569431188:qcovhsp_sum=23745.9:qend_avg=128.10041841004184:qend_max=162.0:qend_min=82.0:qend_std=23.720500472826036:qend_sum=30616.0:qstart_avg=1.3514644351464435:qstart_max=6.0:qstart_min=1.0:qstart_std=0.7572534056499727:qstart_sum=323.0:ref_name_counter=GB_GCA_002704915.1_protein.faa_PAIP01000008.1_11@PF00015_full_PFAM.513.747--120||GB_GCA_002968845.1_protein.faa_PVBG01000012.1_90@PF00015_full_PFAM.304.468--1||GB_GCA_003249215.1_protein.faa_QKJR01000089.1_31@PF00015_full_PFAM.778.971--1||GB_GCA_003258405.1_protein.faa_QKPN01000007.1_37@PF00015_full_PFAM.575.773--1||GB_GCA_004299445.1_protein.faa_SCTC01000037.1_27@PF00015_full_PFAM.356.538--1||GB_GCA_016765255.1_protein.faa_JAESQI010000286.1_2@PF00015_full_PFAM.615.804--1||GB_GCA_016869875.1_protein.faa_VGDE01000038.1_12@PF00015_full_PFAM.497.679--1||GB_GCA_018001015.1_protein.faa_JAGNIV010000004.1_198@PF00015_full_PFAM.294.465--11||GB_GCA_018240795.1_protein.faa_JAFEFA010000297.1_1@PF00015_full_PFAM.411.575--1||GB_GCA_900696695.1_protein.faa_CAADHC010000020.1_10@PF00015_full_PFAM.396.574--1||GB_GCA_903838565.1_protein.faa_CAILZB010000080.1_1@PF00015_full_PFAM.1.130--1||GB_GCA_903899705.1_protein.faa_CAIUKQ010000505.1_9@PF00015_full_PFAM.321.504--1||RS_GCF_001633165.1_protein.faa_NZ_CP015418.1_3370@PF00015_full_PFAM.508.683--4||RS_GCF_002079305.1_protein.faa_NZ_CP015039.1_3084@PF00015_full_PFAM.669.849--1||RS_GCF_002786325.1_protein.faa_NZ_PGTB01000423.1_1@PF00015_full_PFAM.11.187--1||RS_GCF_003432075.1_protein.faa_NZ_QWBU01000003.1_20@PF00015_full_PFAM.543.717--1||RS_GCF_004011175.1_protein.faa_NZ_RQXX01000002.1_532@PF00015_full_PFAM.761.938--78||RS_GCF_004365965.1_protein.faa_NZ_SOEB01000001.1_57@PF00015_full_PFAM.386.565--9||RS_GCF_018135625.1_protein.faa_NZ_CP073078.1_4621@PF00015_full_PFAM.293.475--1||RS_GCF_900117445.1_protein.faa_NZ_FPEJ01000013.1_362@PF00015_full_PFAM.273.448--1||RS_GCF_900142935.1_protein.faa_NZ_FSRS01000001.1_2111@PF00015_full_PFAM.367.553--1||RS_GCF_900177655.1_protein.faa_NZ_FXWK01000001.1_190@PF00015_full_PFAM.585.770--1:scovhsp_avg=62.03849372384937:scovhsp_max=91.7:scovhsp_min=50.3:scovhsp_std=6.3008088908950635:scovhsp_sum=14827.199999999999:send_avg=141.836820083682:send_max=167.0:send_min=93.0:send_std=22.362430602478955:send_sum=33899.0:sstart_avg=15.03347280334728:sstart_max=74.0:sstart_min=1.0:sstart_std=13.086931742267867:sstart_sum=3593.0],(((((5ad0a6e7-4bef-4c3e-b267-1c946ea7c090_2@MCPsignal.56.169:5e-09[&&NHX:Sample=rhiztom2:Type=capture:besthit=85.0:bitscore=167.0:capture_class=c__Alphaproteobacteria:capture_domain=d__Bacteria:capture_family=f__Caulobacteraceae:capture_genus=g__Caulobacter:capture_order=o__Caulobacterales:capture_phylum=p__Proteobacteria:capture_species=s__Caulobacter sp003185805:evalue=1.31e-53:gapopen=0.0:heptad=MCP-36H:length=113.0:mismatch=17.0:qcovhsp=100.0:qend=113.0:qstart=1.0:ref_name=RS_GCF_004011175.1_protein.faa_NZ_RQXX01000002.1_532@PF00015_full_PFAM.761.938:scovhsp=63.8:send=124.0:sstart=12.0],((d66f589a-3e9a-4946-929e-1bf1b97ce903_1@MCPsignal.258.364:5e-09[&&NHX:Sample=rhiztom1:Type=capture:besthit=84.9:bitscore=156.0:capture_class=c__Gammaproteobacteria:capture_domain=d__Bacteria:capture_family=f__Burkholderiaceae:capture_genus=g__Hylemonella:capture_order=o__Burkholderiales:capture_phylum=p__Proteobacteria:capture_species=s__Hylemonella gracilis:evalue=1.25e-49:gapopen=0.0:heptad=MCP-36H:length=106.0:mismatch=16.0:qcovhsp=100.0:qend=106.0:qstart=1.0:ref_name=RS_GCF_004011175.1_protein.faa_NZ_RQXX01000002.1_532@PF00015_full_PFAM.761.938:scovhsp=59.9:send=117.0:sstart=12.0],(8c0f2168-3f15-4460-b996-72e7e26f5aa7_2@MCPsignal.170.271:5e-09[&&NHX:Sample=rhiztom2:Type=capture:besthit=84.2:bitscore=147.0:capture_class=c__Gammaproteobacteria:capture_domain=d__Bacteria:capture_family=f__Burkholderiaceae:capture_genus=g__Hylemonella:capture_order=o__Burkholderiales:capture_phylum=p__Proteobacteria:capture_species=s__Hylemonella gracilis:evalue=3.19e-46:gapopen=0.0:heptad=MCP-36H:length=101.0:mismatch=16.0:qcovhsp=100.0:qend=101.0:qstart=1.0:ref_name=RS_GCF_004011175.1_protein.faa_NZ_RQXX01000002.1_532@PF00015_full_PFAM.761.938:scovhsp=57.1:send=112.0:sstart=12.0],aea78677-98f1-4734-af26-bfa60d5ce9ed_2@MCPsignal.148.252:5e-09[&&NHX:Sample=rhiztom2:Type=capture:besthit=84.6:bitscore=153.0:capture_class=c__Gammaproteobacteria:capture_domain=d__Bacteria:capture_family=f__Burkholderiaceae:capture_genus=g__Hylemonella:capture_order=o__Burkholderiales:capture_phylum=p__Proteobacteria:capture_species=s__Hylemonella gracilis:evalue=2.69e-48:gapopen=0.0:heptad=MCP-36H:length=104.0:mismatch=16.0:qcovhsp=100.0:qend=104.0:qstart=1.0:ref_name=RS_GCF_004011175.1_protein.faa_NZ_RQXX01000002.1_532@PF00015_full_PFAM.761.938:scovhsp=58.8:send=115.0:sstart=12.0])0:5e-09[&&NHX:Sample_counter=rhiztom2--2:Type_counter=capture--2:besthit_avg=84.4:besthit_max=84.6:besthit_min=84.2:besthit_std=0.282842712474613:besthit_sum=168.8:bitscore_avg=150.0:bitscore_max=153.0:bitscore_min=147.0:bitscore_std=4.242640687119285:bitscore_sum=300.0:capture_class_counter=c__Gammaproteobacteria--2:capture_domain_counter=d__Bacteria--2:capture_family_counter=f__Burkholderiaceae--2:capture_genus_counter=g__Hylemonella--2:capture_order_counter=o__Burkholderiales--2:capture_phylum_counter=p__Proteobacteria--2:capture_species_counter=s__Hylemonella gracilis--2:evalue_avg=1.60845e-46:evalue_max=3.19e-46:evalue_min=2.69e-48:evalue_std=2.2366494595711686e-46:evalue_sum=3.2169e-46:gapopen_avg=0.0:gapopen_max=0.0:gapopen_min=0.0:gapopen_std=0.0:gapopen_sum=0.0:gtdb_class_counter=:gtdb_domain_counter=:gtdb_family_counter=:gtdb_genus_counter=:gtdb_order_counter=:gtdb_phylum_counter=:gtdb_species_counter=:heptad_counter=MCP-36H--2:lbd_counter=:length_avg=102.5:length_max=104.0:length_min=101.0:length_std=2.1213203435596424:length_sum=205.0:mismatch_avg=16.0:mismatch_max=16.0:mismatch_min=16.0:mismatch_std=0.0:mismatch_sum=32.0:name=N628942:qcovhsp_avg=100.0:qcovhsp_max=100.0:qcovhsp_min=100.0:qcovhsp_std=0.0:qcovhsp_sum=200.0:qend_avg=102.5:qend_max=104.0:qend_min=101.0:qend_std=2.1213203435596424:qend_sum=205.0:qstart_avg=1.0:qstart_max=1.0:qstart_min=1.0:qstart_std=0.0:qstart_sum=2.0:ref_name_counter=RS_GCF_004011175.1_protein.faa_NZ_RQXX01000002.1_532@PF00015_full_PFAM.761.938--2:scovhsp_avg=57.95:scovhsp_max=58.8:scovhsp_min=57.1:scovhsp_std=1.2020815280171278:scovhsp_sum=115.9:send_avg=113.5:send_max=115.0:send_min=112.0:send_std=2.1213203435596424:send_sum=227.0:sstart_avg=12.0:sstart_max=12.0:sstart_min=12.0:sstart_std=0.0:sstart_sum=24.0])0.922:0.00834566[&&NHX:Sample_counter=rhiztom1--1||rhiztom2--2:Type_counter=capture--3:besthit_avg=84.56666666666668:besthit_max=84.9:besthit_min=84.2:besthit_std=0.35118845842842555:besthit_sum=253.70000000000002:bitscore_avg=152.0:bitscore_max=156.0:bitscore_min=147.0:bitscore_std=4.58257569495584:bitscore_sum=456.0:capture_class_counter=c__Gammaproteobacteria--3:capture_domain_counter=d__Bacteria--3:capture_family_counter=f__Burkholderiaceae--3:capture_genus_counter=g__Hylemonella--3:capture_order_counter=o__Burkholderiales--3:capture_phylum_counter=p__Proteobacteria--3:capture_species_counter=s__Hylemonella gracilis--3:evalue_avg=1.0727166666666667e-46:evalue_max=3.19e-46:evalue_min=1.25e-49:evalue_std=1.8336660044384672e-46:evalue_sum=3.21815e-46:gapopen_avg=0.0:gapopen_max=0.0:gapopen_min=0.0:gapopen_std=0.0:gapopen_sum=0.0:gtdb_class_counter=:gtdb_domain_counter=:gtdb_family_counter=:gtdb_genus_counter=:gtdb_order_counter=:gtdb_phylum_counter=:gtdb_species_counter=:heptad_counter=MCP-36H--3:lbd_counter=:length_avg=103.66666666666667:length_max=106.0:length_min=101.0:length_std=2.516611478423583:length_sum=311.0:mismatch_avg=16.0:mismatch_max=16.0:mismatch_min=16.0:mismatch_std=0.0:mismatch_sum=48.0:name=N628943:qcovhsp_avg=100.0:qcovhsp_max=100.0:qcovhsp_min=100.0:qcovhsp_std=0.0:qcovhsp_sum=300.0:qend_avg=103.66666666666667:qend_max=106.0:qend_min=101.0:qend_std=2.516611478423583:qend_sum=311.0:qstart_avg=1.0:qstart_max=1.0:qstart_min=1.0:qstart_std=0.0:qstart_sum=3.0:ref_name_counter=RS_GCF_004011175.1_protein.faa_NZ_RQXX01000002.1_532@PF00015_full_PFAM.761.938--3:scovhsp_avg=58.6:scovhsp_max=59.9:scovhsp_min=57.1:scovhsp_std=1.4106735979665868:scovhsp_sum=175.8:send_avg=114.66666666666667:send_max=117.0:send_min=112.0:send_std=2.516611478423583:send_sum=344.0:sstart_avg=12.0:sstart_max=12.0:sstart_min=12.0:sstart_std=0.0:sstart_sum=36.0],(((c85087eb-02c2-5a85-81d9-06fbb0281efb_6@MCPsignal.25.163:0.03011[&&NHX:Sample=rhiztom1:Type=capture:besthit=79.7:bitscore=185.0:capture_class=c__Gammaproteobacteria:capture_domain=d__Bacteria:capture_family=f__Burkholderiaceae:capture_genus=g__Hydrogenophaga:capture_order=o__Burkholderiales:capture_phylum=p__Proteobacteria:capture_species=s__Hydrogenophaga sp002840835:evalue=1.06e-59:gapopen=0.0:heptad=MCP-36H:length=138.0:mismatch=28.0:qcovhsp=100.0:qend=138.0:qstart=1.0:ref_name=GB_GCA_002704915.1_protein.faa_PAIP01000008.1_11@PF00015_full_PFAM.513.747:scovhsp=59.0:send=160.0:sstart=23.0],072c7169-9294-455a-8a26-a2778379bb08_1@MCPsignal.386.540:0.00493843[&&NHX:Sample=rhiztom1:Type=capture:besthit=79.9:bitscore=208.0:capture_class=c__Actinomycetia:capture_domain=d__Bacteria:capture_family=f__Geodermatophilaceae:capture_genus=g__Geodermatophilus:capture_order=o__Mycobacteriales:capture_phylum=p__Actinobacteriota:capture_species=s__Geodermatophilus sabuli_A:evalue=2.23e-68:gapopen=0.0:heptad=MCP-36H:length=154.0:mismatch=31.0:qcovhsp=100.0:qend=154.0:qstart=1.0:ref_name=GB_GCA_002704915.1_protein.faa_PAIP01000008.1_11@PF00015_full_PFAM.513.747:scovhsp=65.8:send=160.0:sstart=7.0])0:5e-09[&&NHX:Sample_counter=rhiztom1--2:Type_counter=capture--2:besthit_avg=79.80000000000001:besthit_max=79.9:besthit_min=79.7:besthit_std=0.14142135623731153:besthit_sum=159.60000000000002:bitscore_avg=196.5:bitscore_max=208.0:bitscore_min=185.0:bitscore_std=16.263455967290593:bitscore_sum=393.0:capture_class_counter=c__Actinomycetia--1||c__Gammaproteobacteria--1:capture_domain_counter=d__Bacteria--2:capture_family_counter=f__Burkholderiaceae--1||f__Geodermatophilaceae--1:capture_genus_counter=g__Geodermatophilus--1||g__Hydrogenophaga--1:capture_order_counter=o__Burkholderiales--1||o__Mycobacteriales--1:capture_phylum_counter=p__Actinobacteriota--1||p__Proteobacteria--1:capture_species_counter=s__Geodermatophilus sabuli_A--1||s__Hydrogenophaga sp002840835--1:evalue_avg=5.300000011150001e-60:evalue_max=1.06e-59:evalue_min=2.23e-68:evalue_std=7.495331864808923e-60:evalue_sum=1.0600000022300002e-59:gapopen_avg=0.0:gapopen_max=0.0:gapopen_min=0.0:gapopen_std=0.0:gapopen_sum=0.0:gtdb_class_counter=:gtdb_domain_counter=:gtdb_family_counter=:gtdb_genus_counter=:gtdb_order_counter=:gtdb_phylum_counter=:gtdb_species_counter=:heptad_counter=MCP-36H--2:lbd_counter=:length_avg=146.0:length_max=154.0:length_min=138.0:length_std=11.313708498984761:length_sum=292.0:mismatch_avg=29.5:mismatch_max=31.0:mismatch_min=28.0:mismatch_std=2.1213203435596424:mismatch_sum=59.0:name=N628946:qcovhsp_avg=100.0:qcovhsp_max=100.0:qcovhsp_min=100.0:qcovhsp_std=0.0:qcovhsp_sum=200.0:qend_avg=146.0:qend_max=154.0:qend_min=138.0:qend_std=11.313708498984761:qend_sum=292.0:qstart_avg=1.0:qstart_max=1.0:qstart_min=1.0:qstart_std=0.0:qstart_sum=2.0:ref_name_counter=GB_GCA_002704915.1_protein.faa_PAIP01000008.1_11@PF00015_full_PFAM.513.747--2:scovhsp_avg=62.4:scovhsp_max=65.8:scovhsp_min=59.0:scovhsp_std=4.808326112068521:scovhsp_sum=124.8:send_avg=160.0:send_max=160.0:send_min=160.0:send_std=0.0:send_sum=320.0:sstart_avg=15.0:sstart_max=23.0:sstart_min=7.0:sstart_std=11.313708498984761:sstart_sum=30.0],(5e8527ac-1892-45e3-ba2f-52071bdbe1d6_6@MCPsignal.135.287:5e-09[&&NHX:Sample=rhiztom2:Type=capture:besthit=81.5:bitscore=210.0:capture_class=c__Alphaproteobacteria:capture_domain=d__Bacteria:capture_family=f__Caulobacteraceae:capture_genus=g__Caulobacter:capture_order=o__Caulobacterales:capture_phylum=p__Proteobacteria:capture_species=s__Caulobacter sp003185805:evalue=3.59e-69:gapopen=0.0:heptad=MCP-36H:length=151.0:mismatch=28.0:qcovhsp=99.3:qend=152.0:qstart=2.0:ref_name=GB_GCA_002704915.1_protein.faa_PAIP01000008.1_11@PF00015_full_PFAM.513.747:scovhsp=64.5:send=160.0:sstart=10.0],((((8f84f977-83db-4a22-b7f6-bc671186bf1c_1@MCPsignal.24.159:0.0579387[&&NHX:Sample=rhiztom3:Type=capture:besthit=74.3:bitscore=161.0:capture_class=c__Gammaproteobacteria:capture_domain=d__Bacteria:capture_family=f__Burkholderiaceae:capture_genus=g__Rhizobacter:capture_order=o__Burkholderiales:capture_phylum=p__Proteobacteria:capture_species=s__Rhizobacter sp000799605:evalue=3.24e-50:gapopen=2.0:heptad=MCP-36H:length=136.0:mismatch=30.0:qcovhsp=99.3:qend=135.0:qstart=2.0:ref_name=GB_GCA_002704915.1_protein.faa_PAIP01000008.1_11@PF00015_full_PFAM.513.747:scovhsp=56.8:send=160.0:sstart=28.0],(c513f206-ad9f-47a8-9221-fe4c47dd24bb_2@MCPsignal.46.195:0.0191981[&&NHX:Sample=rhiztom2:Type=capture:besthit=79.2:bitscore=205.0:capture_class=c__Desulfuromonadia:capture_domain=d__Bacteria:capture_family=f__Geobacteraceae:capture_genus=g__Geomonas:capture_order=o__Geobacterales:capture_phylum=p__Desulfobacterota:capture_species=s__Geomonas paludis:evalue=2.11e-67:gapopen=0.0:heptad=MCP-36H:length=149.0:mismatch=31.0:qcovhsp=100.0:qend=149.0:qstart=1.0:ref_name=GB_GCA_002704915.1_protein.faa_PAIP01000008.1_11@PF00015_full_PFAM.513.747:scovhsp=63.7:send=160.0:sstart=12.0],(63336308-0390-4ad0-a130-e5f770fdda91_2@MCPsignal.35.170:0.0193736[&&NHX:Sample=rhiztom3:Type=capture:besthit=81.3:bitscore=192.0:capture_class=c__Desulfuromonadia:capture_domain=d__Bacteria:capture_family=f__Geobacteraceae:capture_genus=g__Geomonas:capture_order=o__Geobacterales:capture_phylum=p__Desulfobacterota:capture_species=s__Geomonas paludis:evalue=1.75e-62:gapopen=0.0:heptad=MCP-36H:length=134.0:mismatch=25.0:qcovhsp=99.3:qend=135.0:qstart=2.0:ref_name=GB_GCA_002704915.1_protein.faa_PAIP01000008.1_11@PF00015_full_PFAM.513.747:scovhsp=57.3:send=160.0:sstart=27.0],((2e6d0e8a-4a98-43ff-b319-7751143c5fcc_6@MCPsignal.24.131:5e-09[&&NHX:Sample=rhiztom2:Type=capture:besthit=75.7:bitscore=146.0:capture_class=c__Alphaproteobacteria:capture_domain=d__Bacteria:capture_family=f__Caulobacteraceae:capture_genus=g__CAIOYC01:capture_order=o__Caulobacterales:capture_phylum=p__Proteobacteria:capture_species=s__CAIOYC01 sp903837135:evalue=1.23e-45:gapopen=0.0:heptad=MCP-36H:length=107.0:mismatch=26.0:qcovhsp=100.0:qend=107.0:qstart=1.0:ref_name=GB_GCA_003248455.1_protein.faa_QFNM01000026.1_28@PF00015_full_PFAM.398.577:scovhsp=59.8:send=161.0:sstart=55.0],3d055834-2927-574d-90f1-96bf93d6008f_5@MCPsignal.21.159:0.00371406[&&NHX:Sample=rhiztom2:Type=capture:besthit=82.5:bitscore=195.0:capture_class=c__Desulfuromonadia:capture_domain=d__Bacteria:capture_family=f__Geobacteraceae:capture_genus=g__Geomonas:capture_order=o__Geobacterales:capture_phylum=p__Desulfobacterota:capture_species=s__Geomonas paludis:evalue=1.2e-63:gapopen=0.0:heptad=MCP-36H:length=137.0:mismatch=24.0:qcovhsp=99.3:qend=138.0:qstart=2.0:ref_name=GB_GCA_002704915.1_protein.faa_PAIP01000008.1_11@PF00015_full_PFAM.513.747:scovhsp=58.5:send=160.0:sstart=24.0])0:1.8e-08[&&NHX:Sample_counter=rhiztom2--2:Type_counter=capture--2:besthit_avg=79.1:besthit_max=82.5:besthit_min=75.7:besthit_std=4.808326112068521:besthit_sum=158.2:bitscore_avg=170.5:bitscore_max=195.0:bitscore_min=146.0:bitscore_std=34.64823227814083:bitscore_sum=341.0:capture_class_counter=c__Alphaproteobacteria--1||c__Desulfuromonadia--1:capture_domain_counter=d__Bacteria--2:capture_family_counter=f__Caulobacteraceae--1||f__Geobacteraceae--1:capture_genus_counter=g__CAIOYC01--1||g__Geomonas--1:capture_order_counter=o__Caulobacterales--1||o__Geobacterales--1:capture_phylum_counter=p__Desulfobacterota--1||p__Proteobacteria--1:capture_species_counter=s__CAIOYC01 sp903837135--1||s__Geomonas paludis--1:evalue_avg=6.15e-46:evalue_max=1.23e-45:evalue_min=1.2e-63:evalue_std=8.697413408594535e-46:evalue_sum=1.23e-45:gapopen_avg=0.0:gapopen_max=0.0:gapopen_min=0.0:gapopen_std=0.0:gapopen_sum=0.0:gtdb_class_counter=:gtdb_domain_counter=:gtdb_family_counter=:gtdb_genus_counter=:gtdb_order_counter=:gtdb_phylum_counter=:gtdb_species_counter=:heptad_counter=MCP-36H--2:lbd_counter=:length_avg=122.0:length_max=137.0:length_min=107.0:length_std=21.213203435596427:length_sum=244.0:mismatch_avg=25.0:mismatch_max=26.0:mismatch_min=24.0:mismatch_std=1.4142135623730951:mismatch_sum=50.0:name=N628953:qcovhsp_avg=99.65:qcovhsp_max=100.0:qcovhsp_min=99.3:qcovhsp_std=0.4949747468305853:qcovhsp_sum=199.3:qend_avg=122.5:qend_max=138.0:qend_min=107.0:qend_std=21.920310216782973:qend_sum=245.0:qstart_avg=1.5:qstart_max=2.0:qstart_min=1.0:qstart_std=0.7071067811865476:qstart_sum=3.0:ref_name_counter=GB_GCA_002704915.1_protein.faa_PAIP01000008.1_11@PF00015_full_PFAM.513.747--1||GB_GCA_003248455.1_protein.faa_QFNM01000026.1_28@PF00015_full_PFAM.398.577--1:scovhsp_avg=59.15:scovhsp_max=59.8:scovhsp_min=58.5:scovhsp_std=0.9192388155425097:scovhsp_sum=118.3:send_avg=160.5:send_max=161.0:send_min=160.0:send_std=0.7071067811865476:send_sum=321.0:sstart_avg=39.5:sstart_max=55.0:sstart_min=24.0:sstart_std=21.920310216782973:sstart_sum=79.0],d2fba33e-809c-4192-96aa-e9e590d8d794_3@MCPsignal.23.138:5e-09[&&NHX:Sample=rhiztom2:Type=capture:capture_class=c__Alphaproteobacteria:capture_domain=d__Bacteria:capture_family=f__Caulobacteraceae:capture_genus=g__Palsa-881:capture_order=o__Caulobacterales:capture_phylum=p__Proteobacteria:capture_species=s__Palsa-881 sp018241335:heptad=MCP-36H])0.332:1.3e-08[&&NHX:Sample_counter=rhiztom2--3:Type_counter=capture--3:besthit_avg=79.1:besthit_max=82.5:besthit_min=75.7:besthit_std=4.808326112068521:besthit_sum=158.2:bitscore_avg=170.5:bitscore_max=195.0:bitscore_min=146.0:bitscore_std=34.64823227814083:bitscore_sum=341.0:capture_class_counter=c__Alphaproteobacteria--2||c__Desulfuromonadia--1:capture_domain_counter=d__Bacteria--3:capture_family_counter=f__Caulobacteraceae--2||f__Geobacteraceae--1:capture_genus_counter=g__CAIOYC01--1||g__Geomonas--1||g__Palsa-881--1:capture_order_counter=o__Caulobacterales--2||o__Geobacterales--1:capture_phylum_counter=p__Desulfobacterota--1||p__Proteobacteria--2:capture_species_counter=s__CAIOYC01 sp903837135--1||s__Geomonas paludis--1||s__Palsa-881 sp018241335--1:evalue_avg=6.15e-46:evalue_max=1.23e-45:evalue_min=1.2e-63:evalue_std=8.697413408594535e-46:evalue_sum=1.23e-45:gapopen_avg=0.0:gapopen_max=0.0:gapopen_min=0.0:gapopen_std=0.0:gapopen_sum=0.0:gtdb_class_counter=:gtdb_domain_counter=:gtdb_family_counter=:gtdb_genus_counter=:gtdb_order_counter=:gtdb_phylum_counter=:gtdb_species_counter=:heptad_counter=MCP-36H--3:lbd_counter=:length_avg=122.0:length_max=137.0:length_min=107.0:length_std=21.213203435596427:length_sum=244.0:mismatch_avg=25.0:mismatch_max=26.0:mismatch_min=24.0:mismatch_std=1.4142135623730951:mismatch_sum=50.0:name=N628955:qcovhsp_avg=99.65:qcovhsp_max=100.0:qcovhsp_min=99.3:qcovhsp_std=0.4949747468305853:qcovhsp_sum=199.3:qend_avg=122.5:qend_max=138.0:qend_min=107.0:qend_std=21.920310216782973:qend_sum=245.0:qstart_avg=1.5:qstart_max=2.0:qstart_min=1.0:qstart_std=0.7071067811865476:qstart_sum=3.0:ref_name_counter=GB_GCA_002704915.1_protein.faa_PAIP01000008.1_11@PF00015_full_PFAM.513.747--1||GB_GCA_003248455.1_protein.faa_QFNM01000026.1_28@PF00015_full_PFAM.398.577--1:scovhsp_avg=59.15:scovhsp_max=59.8:scovhsp_min=58.5:scovhsp_std=0.9192388155425097:scovhsp_sum=118.3:send_avg=160.5:send_max=161.0:send_min=160.0:send_std=0.7071067811865476:send_sum=321.0:sstart_avg=39.5:sstart_max=55.0:sstart_min=24.0:sstart_std=21.920310216782973:sstart_sum=79.0])0.698:0.00227291[&&NHX:Sample_counter=rhiztom2--3||rhiztom3--1:Type_counter=capture--4:besthit_avg=79.83333333333333:besthit_max=82.5:besthit_min=75.7:besthit_std=3.6295086903509843:besthit_sum=239.5:bitscore_avg=177.66666666666666:bitscore_max=195.0:bitscore_min=146.0:bitscore_std=27.465129406819354:bitscore_sum=533.0:capture_class_counter=c__Alphaproteobacteria--2||c__Desulfuromonadia--2:capture_domain_counter=d__Bacteria--4:capture_family_counter=f__Caulobacteraceae--2||f__Geobacteraceae--2:capture_genus_counter=g__CAIOYC01--1||g__Geomonas--2||g__Palsa-881--1:capture_order_counter=o__Caulobacterales--2||o__Geobacterales--2:capture_phylum_counter=p__Desulfobacterota--2||p__Proteobacteria--2:capture_species_counter=s__CAIOYC01 sp903837135--1||s__Geomonas paludis--2||s__Palsa-881 sp018241335--1:evalue_avg=4.1e-46:evalue_max=1.23e-45:evalue_min=1.2e-63:evalue_std=7.101408311032397e-46:evalue_sum=1.23e-45:gapopen_avg=0.0:gapopen_max=0.0:gapopen_min=0.0:gapopen_std=0.0:gapopen_sum=0.0:gtdb_class_counter=:gtdb_domain_counter=:gtdb_family_counter=:gtdb_genus_counter=:gtdb_order_counter=:gtdb_phylum_counter=:gtdb_species_counter=:heptad_counter=MCP-36H--4:lbd_counter=:length_avg=126.0:length_max=137.0:length_min=107.0:length_std=16.522711641858304:length_sum=378.0:mismatch_avg=25.0:mismatch_max=26.0:mismatch_min=24.0:mismatch_std=1.0:mismatch_sum=75.0:name=N628956:qcovhsp_avg=99.53333333333335:qcovhsp_max=100.0:qcovhsp_min=99.3:qcovhsp_std=0.40414518843273967:qcovhsp_sum=298.6:qend_avg=126.66666666666667:qend_max=138.0:qend_min=107.0:qend_std=17.09775813764288:qend_sum=380.0:qstart_avg=1.6666666666666667:qstart_max=2.0:qstart_min=1.0:qstart_std=0.5773502691896257:qstart_sum=5.0:ref_name_counter=GB_GCA_002704915.1_protein.faa_PAIP01000008.1_11@PF00015_full_PFAM.513.747--2||GB_GCA_003248455.1_protein.faa_QFNM01000026.1_28@PF00015_full_PFAM.398.577--1:scovhsp_avg=58.53333333333333:scovhsp_max=59.8:scovhsp_min=57.3:scovhsp_std=1.2503332889007368:scovhsp_sum=175.6:send_avg=160.33333333333334:send_max=161.0:send_min=160.0:send_std=0.5773502691896258:send_sum=481.0:sstart_avg=35.333333333333336:sstart_max=55.0:sstart_min=24.0:sstart_std=17.09775813764288:sstart_sum=106.0])0.922:0.0192652[&&NHX:Sample_counter=rhiztom2--4||rhiztom3--1:Type_counter=capture--5:besthit_avg=79.675:besthit_max=82.5:besthit_min=75.7:besthit_std=2.9803523281652438:besthit_sum=318.7:bitscore_avg=184.5:bitscore_max=205.0:bitscore_min=146.0:bitscore_std=26.261505415087434:bitscore_sum=738.0:capture_class_counter=c__Alphaproteobacteria--2||c__Desulfuromonadia--3:capture_domain_counter=d__Bacteria--5:capture_family_counter=f__Caulobacteraceae--2||f__Geobacteraceae--3:capture_genus_counter=g__CAIOYC01--1||g__Geomonas--3||g__Palsa-881--1:capture_order_counter=o__Caulobacterales--2||o__Geobacterales--3:capture_phylum_counter=p__Desulfobacterota--3||p__Proteobacteria--2:capture_species_counter=s__CAIOYC01 sp903837135--1||s__Geomonas paludis--3||s__Palsa-881 sp018241335--1:evalue_avg=3.075e-46:evalue_max=1.23e-45:evalue_min=2.11e-67:evalue_std=6.149999999999999e-46:evalue_sum=1.23e-45:gapopen_avg=0.0:gapopen_max=0.0:gapopen_min=0.0:gapopen_std=0.0:gapopen_sum=0.0:gtdb_class_counter=:gtdb_domain_counter=:gtdb_family_counter=:gtdb_genus_counter=:gtdb_order_counter=:gtdb_phylum_counter=:gtdb_species_counter=:heptad_counter=MCP-36H--5:lbd_counter=:length_avg=131.75:length_max=149.0:length_min=107.0:length_std=17.727097901235837:length_sum=527.0:mismatch_avg=26.5:mismatch_max=31.0:mismatch_min=24.0:mismatch_std=3.1091263510296048:mismatch_sum=106.0:name=N628957:qcovhsp_avg=99.65:qcovhsp_max=100.0:qcovhsp_min=99.3:qcovhsp_std=0.40414518843273967:qcovhsp_sum=398.6:qend_avg=132.25:qend_max=149.0:qend_min=107.0:qend_std=17.876893839068725:qend_sum=529.0:qstart_avg=1.5:qstart_max=2.0:qstart_min=1.0:qstart_std=0.5773502691896257:qstart_sum=6.0:ref_name_counter=GB_GCA_002704915.1_protein.faa_PAIP01000008.1_11@PF00015_full_PFAM.513.747--3||GB_GCA_003248455.1_protein.faa_QFNM01000026.1_28@PF00015_full_PFAM.398.577--1:scovhsp_avg=59.825:scovhsp_max=63.7:scovhsp_min=57.3:scovhsp_std=2.777738888616665:scovhsp_sum=239.3:send_avg=160.25:send_max=161.0:send_min=160.0:send_std=0.5:send_sum=641.0:sstart_avg=29.5:sstart_max=55.0:sstart_min=12.0:sstart_std=18.193405398660254:sstart_sum=118.0])0:5e-09[&&NHX:Sample_counter=rhiztom2--4||rhiztom3--2:Type_counter=capture--6:besthit_avg=78.6:besthit_max=82.5:besthit_min=74.3:besthit_std=3.5270384177096794:besthit_sum=393.0:bitscore_avg=179.8:bitscore_max=205.0:bitscore_min=146.0:bitscore_std=25.053941805632103:bitscore_sum=899.0:capture_class_counter=c__Alphaproteobacteria--2||c__Desulfuromonadia--3||c__Gammaproteobacteria--1:capture_domain_counter=d__Bacteria--6:capture_family_counter=f__Burkholderiaceae--1||f__Caulobacteraceae--2||f__Geobacteraceae--3:capture_genus_counter=g__CAIOYC01--1||g__Geomonas--3||g__Palsa-881--1||g__Rhizobacter--1:capture_order_counter=o__Burkholderiales--1||o__Caulobacterales--2||o__Geobacterales--3:capture_phylum_counter=p__Desulfobacterota--3||p__Proteobacteria--3:capture_species_counter=s__CAIOYC01 sp903837135--1||s__Geomonas paludis--3||s__Palsa-881 sp018241335--1||s__Rhizobacter sp000799605--1:evalue_avg=2.4600648e-46:evalue_max=1.23e-45:evalue_min=2.11e-67:evalue_std=5.500691002137385e-46:evalue_sum=1.2300324e-45:gapopen_avg=0.4:gapopen_max=2.0:gapopen_min=0.0:gapopen_std=0.8944271909999161:gapopen_sum=2.0:gtdb_class_counter=:gtdb_domain_counter=:gtdb_family_counter=:gtdb_genus_counter=:gtdb_order_counter=:gtdb_phylum_counter=:gtdb_species_counter=:heptad_counter=MCP-36H--6:lbd_counter=:length_avg=132.6:length_max=149.0:length_min=107.0:length_std=15.469324484281788:length_sum=663.0:mismatch_avg=27.2:mismatch_max=31.0:mismatch_min=24.0:mismatch_std=3.1144823004794873:mismatch_sum=136.0:name=N628958:qcovhsp_avg=99.58000000000001:qcovhsp_max=100.0:qcovhsp_min=99.3:qcovhsp_std=0.3834057902536178:qcovhsp_sum=497.90000000000003:qend_avg=132.8:qend_max=149.0:qend_min=107.0:qend_std=15.53061492665374:qend_sum=664.0:qstart_avg=1.6:qstart_max=2.0:qstart_min=1.0:qstart_std=0.5477225575051661:qstart_sum=8.0:ref_name_counter=GB_GCA_002704915.1_protein.faa_PAIP01000008.1_11@PF00015_full_PFAM.513.747--4||GB_GCA_003248455.1_protein.faa_QFNM01000026.1_28@PF00015_full_PFAM.398.577--1:scovhsp_avg=59.21999999999999:scovhsp_max=63.7:scovhsp_min=56.8:scovhsp_std=2.7598913022073917:scovhsp_sum=296.09999999999997:send_avg=160.2:send_max=161.0:send_min=160.0:send_std=0.4472135954999579:send_sum=801.0:sstart_avg=29.2:sstart_max=55.0:sstart_min=12.0:sstart_std=15.770225109363532:sstart_sum=146.0],(899f2914-e901-4ce6-9f67-8f5e900e8217_4@MCPsignal.206.333:0.00876194[&&NHX:Sample=rhiztom1:Type=capture:besthit=84.3:bitscore=179.0:capture_class=c__Alphaproteobacteria:capture_domain=d__Bacteria:capture_family=f__Caulobacteraceae:capture_genus=g__Palsa-881:capture_order=o__Caulobacterales:capture_phylum=p__Proteobacteria:capture_species=s__Palsa-881 sp018241335:evalue=2.21e-58:gapopen=0.0:heptad=MCP-36H:length=121.0:mismatch=19.0:qcovhsp=95.3:qend=123.0:qstart=3.0:ref_name=RS_GCF_004011175.1_protein.faa_NZ_RQXX01000002.1_532@PF00015_full_PFAM.761.938:scovhsp=68.4:send=135.0:sstart=15.0],((b6ab3b7c-0ee9-4854-9487-9d40635bff23_1@MCPsignal.511.642:0.0196929[&&NHX:Sample=rhizpot3:Type=capture:besthit=80.0:bitscore=180.0:capture_class=c__Gammaproteobacteria:capture_domain=d__Bacteria:capture_family=f__Burkholderiaceae:capture_genus=g__Ralstonia:capture_order=o__Burkholderiales:capture_phylum=p__Proteobacteria:capture_species=s__Ralstonia mannitolilytica:evalue=7.47e-58:gapopen=0.0:heptad=MCP-36H:length=130.0:mismatch=26.0:qcovhsp=99.2:qend=131.0:qstart=2.0:ref_name=GB_GCA_002704915.1_protein.faa_PAIP01000008.1_11@PF00015_full_PFAM.513.747:scovhsp=55.6:send=160.0:sstart=31.0],d88243a4-bf06-4d4c-9a59-e1adfac4f066_6@MCPsignal.235.354:5e-09[&&NHX:Sample=rhiztom2:Type=capture:besthit=83.9:bitscore=174.0:capture_class=c__Alphaproteobacteria:capture_domain=d__Bacteria:capture_family=f__Caulobacteraceae:capture_genus=g__Palsa-881:capture_order=o__Caulobacterales:capture_phylum=p__Proteobacteria:capture_species=s__Palsa-881 sp018241335:evalue=1.52e-56:gapopen=0.0:heptad=MCP-36H:length=118.0:mismatch=19.0:qcovhsp=99.2:qend=119.0:qstart=2.0:ref_name=RS_GCF_004011175.1_protein.faa_NZ_RQXX01000002.1_532@PF00015_full_PFAM.761.938:scovhsp=66.7:send=135.0:sstart=18.0])0.826:0.0104744[&&NHX:Sample_counter=rhizpot3--1||rhiztom2--1:Type_counter=capture--2:besthit_avg=81.95:besthit_max=83.9:besthit_min=80.0:besthit_std=2.7577164466275392:besthit_sum=163.9:bitscore_avg=177.0:bitscore_max=180.0:bitscore_min=174.0:bitscore_std=4.242640687119285:bitscore_sum=354.0:capture_class_counter=c__Alphaproteobacteria--1||c__Gammaproteobacteria--1:capture_domain_counter=d__Bacteria--2:capture_family_counter=f__Burkholderiaceae--1||f__Caulobacteraceae--1:capture_genus_counter=g__Palsa-881--1||g__Ralstonia--1:capture_order_counter=o__Burkholderiales--1||o__Caulobacterales--1:capture_phylum_counter=p__Proteobacteria--2:capture_species_counter=s__Palsa-881 sp018241335--1||s__Ralstonia mannitolilytica--1:evalue_avg=7.973499999999999e-57:evalue_max=1.52e-56:evalue_min=7.47e-58:evalue_std=1.021981430848917e-56:evalue_sum=1.5946999999999998e-56:gapopen_avg=0.0:gapopen_max=0.0:gapopen_min=0.0:gapopen_std=0.0:gapopen_sum=0.0:gtdb_class_counter=:gtdb_domain_counter=:gtdb_family_counter=:gtdb_genus_counter=:gtdb_order_counter=:gtdb_phylum_counter=:gtdb_species_counter=:heptad_counter=MCP-36H--2:lbd_counter=:length_avg=124.0:length_max=130.0:length_min=118.0:length_std=8.48528137423857:length_sum=248.0:mismatch_avg=22.5:mismatch_max=26.0:mismatch_min=19.0:mismatch_std=4.949747468305833:mismatch_sum=45.0:name=N628962:qcovhsp_avg=99.2:qcovhsp_max=99.2:qcovhsp_min=99.2:qcovhsp_std=0.0:qcovhsp_sum=198.4:qend_avg=125.0:qend_max=131.0:qend_min=119.0:qend_std=8.48528137423857:qend_sum=250.0:qstart_avg=2.0:qstart_max=2.0:qstart_min=2.0:qstart_std=0.0:qstart_sum=4.0:ref_name_counter=GB_GCA_002704915.1_protein.faa_PAIP01000008.1_11@PF00015_full_PFAM.513.747--1||RS_GCF_004011175.1_protein.faa_NZ_RQXX01000002.1_532@PF00015_full_PFAM.761.938--1:scovhsp_avg=61.150000000000006:scovhsp_max=66.7:scovhsp_min=55.6:scovhsp_std=7.848885271170679:scovhsp_sum=122.30000000000001:send_avg=147.5:send_max=160.0:send_min=135.0:send_std=17.67766952966369:send_sum=295.0:sstart_avg=24.5:sstart_max=31.0:sstart_min=18.0:sstart_std=9.192388155425117:sstart_sum=49.0],ea304799-fe76-45a9-b270-8fe95bb2f689_3@MCPsignal.43.172:5e-09[&&NHX:Sample=rhiztom3:Type=capture:besthit=82.9:bitscore=186.0:capture_class=c__Alphaproteobacteria:capture_domain=d__Bacteria:capture_family=f__Acetobacteraceae:capture_genus=g__Acidocella:capture_order=o__Acetobacterales:capture_phylum=p__Proteobacteria:capture_species=s__Acidocella sp003137135:evalue=3.67e-60:gapopen=0.0:heptad=MCP-36H:length=129.0:mismatch=22.0:qcovhsp=100.0:qend=129.0:qstart=1.0:ref_name=GB_GCA_002704915.1_protein.faa_PAIP01000008.1_11@PF00015_full_PFAM.513.747:scovhsp=55.1:send=160.0:sstart=32.0])0:5e-09[&&NHX:Sample_counter=rhizpot3--1||rhiztom2--1||rhiztom3--1:Type_counter=capture--3:besthit_avg=82.26666666666667:besthit_max=83.9:besthit_min=80.0:besthit_std=2.0256686138984694:besthit_sum=246.8:bitscore_avg=180.0:bitscore_max=186.0:bitscore_min=174.0:bitscore_std=6.0:bitscore_sum=540.0:capture_class_counter=c__Alphaproteobacteria--2||c__Gammaproteobacteria--1:capture_domain_counter=d__Bacteria--3:capture_family_counter=f__Acetobacteraceae--1||f__Burkholderiaceae--1||f__Caulobacteraceae--1:capture_genus_counter=g__Acidocella--1||g__Palsa-881--1||g__Ralstonia--1:capture_order_counter=o__Acetobacterales--1||o__Burkholderiales--1||o__Caulobacterales--1:capture_phylum_counter=p__Proteobacteria--3:capture_species_counter=s__Acidocella sp003137135--1||s__Palsa-881 sp018241335--1||s__Ralstonia mannitolilytica--1:evalue_avg=5.316889999999999e-57:evalue_max=1.52e-56:evalue_min=3.67e-60:evalue_std=8.567090073432167e-57:evalue_sum=1.5950669999999998e-56:gapopen_avg=0.0:gapopen_max=0.0:gapopen_min=0.0:gapopen_std=0.0:gapopen_sum=0.0:gtdb_class_counter=:gtdb_domain_counter=:gtdb_family_counter=:gtdb_genus_counter=:gtdb_order_counter=:gtdb_phylum_counter=:gtdb_species_counter=:heptad_counter=MCP-36H--3:lbd_counter=:length_avg=125.66666666666667:length_max=130.0:length_min=118.0:length_std=6.6583281184793925:length_sum=377.0:mismatch_avg=22.333333333333332:mismatch_max=26.0:mismatch_min=19.0:mismatch_std=3.5118845842842465:mismatch_sum=67.0:name=N628964:qcovhsp_avg=99.46666666666665:qcovhsp_max=100.0:qcovhsp_min=99.2:qcovhsp_std=0.461880215351699:qcovhsp_sum=298.4:qend_avg=126.33333333333333:qend_max=131.0:qend_min=119.0:qend_std=6.429100507328636:qend_sum=379.0:qstart_avg=1.6666666666666667:qstart_max=2.0:qstart_min=1.0:qstart_std=0.5773502691896257:qstart_sum=5.0:ref_name_counter=GB_GCA_002704915.1_protein.faa_PAIP01000008.1_11@PF00015_full_PFAM.513.747--2||RS_GCF_004011175.1_protein.faa_NZ_RQXX01000002.1_532@PF00015_full_PFAM.761.938--1:scovhsp_avg=59.13333333333333:scovhsp_max=66.7:scovhsp_min=55.1:scovhsp_std=6.557692683660416:scovhsp_sum=177.4:send_avg=151.66666666666666:send_max=160.0:send_min=135.0:send_std=14.433756729740644:send_sum=455.0:sstart_avg=27.0:sstart_max=32.0:sstart_min=18.0:sstart_std=7.810249675906654:sstart_sum=81.0])0:5e-09[&&NHX:Sample_counter=rhizpot3--1||rhiztom1--1||rhiztom2--1||rhiztom3--1:Type_counter=capture--4:besthit_avg=82.775:besthit_max=84.3:besthit_min=80.0:besthit_std=1.9414341777836992:besthit_sum=331.1:bitscore_avg=179.75:bitscore_max=186.0:bitscore_min=174.0:bitscore_std=4.924428900898052:bitscore_sum=719.0:capture_class_counter=c__Alphaproteobacteria--3||c__Gammaproteobacteria--1:capture_domain_counter=d__Bacteria--4:capture_family_counter=f__Acetobacteraceae--1||f__Burkholderiaceae--1||f__Caulobacteraceae--2:capture_genus_counter=g__Acidocella--1||g__Palsa-881--2||g__Ralstonia--1:capture_order_counter=o__Acetobacterales--1||o__Burkholderiales--1||o__Caulobacterales--2:capture_phylum_counter=p__Proteobacteria--4:capture_species_counter=s__Acidocella sp003137135--1||s__Palsa-881 sp018241335--2||s__Ralstonia mannitolilytica--1:evalue_avg=4.0429174999999996e-57:evalue_max=1.52e-56:evalue_min=3.67e-60:evalue_std=7.44459839574249e-57:evalue_sum=1.6171669999999999e-56:gapopen_avg=0.0:gapopen_max=0.0:gapopen_min=0.0:gapopen_std=0.0:gapopen_sum=0.0:gtdb_class_counter=:gtdb_domain_counter=:gtdb_family_counter=:gtdb_genus_counter=:gtdb_order_counter=:gtdb_phylum_counter=:gtdb_species_counter=:heptad_counter=MCP-36H--4:lbd_counter=:length_avg=124.5:length_max=130.0:length_min=118.0:length_std=5.916079783099616:length_sum=498.0:mismatch_avg=21.5:mismatch_max=26.0:mismatch_min=19.0:mismatch_std=3.3166247903554:mismatch_sum=86.0:name=N628965:qcovhsp_avg=98.425:qcovhsp_max=100.0:qcovhsp_min=95.3:qcovhsp_std=2.117191535974015:qcovhsp_sum=393.7:qend_avg=125.5:qend_max=131.0:qend_min=119.0:qend_std=5.507570547286102:qend_sum=502.0:qstart_avg=2.0:qstart_max=3.0:qstart_min=1.0:qstart_std=0.816496580927726:qstart_sum=8.0:ref_name_counter=GB_GCA_002704915.1_protein.faa_PAIP01000008.1_11@PF00015_full_PFAM.513.747--2||RS_GCF_004011175.1_protein.faa_NZ_RQXX01000002.1_532@PF00015_full_PFAM.761.938--2:scovhsp_avg=61.45:scovhsp_max=68.4:scovhsp_min=55.1:scovhsp_std=7.080725009959552:scovhsp_sum=245.8:send_avg=147.5:send_max=160.0:send_min=135.0:send_std=14.433756729740644:send_sum=590.0:sstart_avg=24.0:sstart_max=32.0:sstart_min=15.0:sstart_std=8.755950357709132:sstart_sum=96.0])0.962:0.0131677[&&NHX:Sample_counter=rhizpot3--1||rhiztom1--1||rhiztom2--5||rhiztom3--3:Type_counter=capture--10:besthit_avg=80.45555555555556:besthit_max=84.3:besthit_min=74.3:besthit_std=3.532035925323776:besthit_sum=724.1:bitscore_avg=179.77777777777777:bitscore_max=205.0:bitscore_min=146.0:bitscore_std=17.97065509224537:bitscore_sum=1618.0:capture_class_counter=c__Alphaproteobacteria--5||c__Desulfuromonadia--3||c__Gammaproteobacteria--2:capture_domain_counter=d__Bacteria--10:capture_family_counter=f__Acetobacteraceae--1||f__Burkholderiaceae--2||f__Caulobacteraceae--4||f__Geobacteraceae--3:capture_genus_counter=g__Acidocella--1||g__CAIOYC01--1||g__Geomonas--3||g__Palsa-881--3||g__Ralstonia--1||g__Rhizobacter--1:capture_order_counter=o__Acetobacterales--1||o__Burkholderiales--2||o__Caulobacterales--4||o__Geobacterales--3:capture_phylum_counter=p__Desulfobacterota--3||p__Proteobacteria--7:capture_species_counter=s__Acidocella sp003137135--1||s__CAIOYC01 sp903837135--1||s__Geomonas paludis--3||s__Palsa-881 sp018241335--3||s__Ralstonia mannitolilytica--1||s__Rhizobacter sp000799605--1:evalue_avg=1.3667026666846352e-46:evalue_max=1.23e-45:evalue_min=2.11e-67:evalue_std=4.099986501393479e-46:evalue_sum=1.2300324000161717e-45:gapopen_avg=0.2222222222222222:gapopen_max=2.0:gapopen_min=0.0:gapopen_std=0.6666666666666666:gapopen_sum=2.0:gtdb_class_counter=:gtdb_domain_counter=:gtdb_family_counter=:gtdb_genus_counter=:gtdb_order_counter=:gtdb_phylum_counter=:gtdb_species_counter=:heptad_counter=MCP-36H--10:lbd_counter=:length_avg=129.0:length_max=149.0:length_min=107.0:length_std=12.288205727444508:length_sum=1161.0:mismatch_avg=24.666666666666668:mismatch_max=31.0:mismatch_min=19.0:mismatch_std=4.242640687119285:mismatch_sum=222.0:name=N628966:qcovhsp_avg=99.06666666666666:qcovhsp_max=100.0:qcovhsp_min=95.3:qcovhsp_std=1.4577379737113259:qcovhsp_sum=891.5999999999999:qend_avg=129.55555555555554:qend_max=149.0:qend_min=107.0:qend_std=12.115187896924164:qend_sum=1166.0:qstart_avg=1.7777777777777777:qstart_max=3.0:qstart_min=1.0:qstart_std=0.6666666666666666:qstart_sum=16.0:ref_name_counter=GB_GCA_002704915.1_protein.faa_PAIP01000008.1_11@PF00015_full_PFAM.513.747--6||GB_GCA_003248455.1_protein.faa_QFNM01000026.1_28@PF00015_full_PFAM.398.577--1||RS_GCF_004011175.1_protein.faa_NZ_RQXX01000002.1_532@PF00015_full_PFAM.761.938--2:scovhsp_avg=60.21111111111111:scovhsp_max=68.4:scovhsp_min=55.1:scovhsp_std=4.89807218312584:scovhsp_sum=541.9:send_avg=154.55555555555554:send_max=161.0:send_min=135.0:send_std=11.09178875464989:send_sum=1391.0:sstart_avg=26.88888888888889:sstart_max=55.0:sstart_min=12.0:sstart_std=12.67324390640025:sstart_sum=242.0],(ed84b672-a400-4435-a337-1a2af3adf51b_2@MCPsignal.240.339:5e-09[&&NHX:Sample=rhiztom2:Type=capture:besthit=84.8:bitscore=145.0:capture_class=c__Alphaproteobacteria:capture_domain=d__Bacteria:capture_family=f__Caulobacteraceae:capture_genus=g__Caulobacter:capture_order=o__Caulobacterales:capture_phylum=p__Proteobacteria:capture_species=s__Caulobacter sp003185805:evalue=1.69e-45:gapopen=0.0:heptad=MCP-36H:length=99.0:mismatch=15.0:qcovhsp=100.0:qend=99.0:qstart=1.0:ref_name=RS_GCF_004011175.1_protein.faa_NZ_RQXX01000002.1_532@PF00015_full_PFAM.761.938:scovhsp=55.9:send=110.0:sstart=12.0],(01c4353e-0ba5-4d1c-b544-2f4386a3cbe0_1@MCPsignal.111.265:0.00493412[&&NHX:Sample=rhiztom3:Type=capture:besthit=79.9:bitscore=211.0:capture_class=c__Gammaproteobacteria:capture_domain=d__Bacteria:capture_family=f__Burkholderiaceae:capture_genus=g__Hydrogenophaga:capture_order=o__Burkholderiales:capture_phylum=p__Proteobacteria:capture_species=s__Hydrogenophaga sp002840835:evalue=9.59e-70:gapopen=0.0:heptad=MCP-36H:length=154.0:mismatch=31.0:qcovhsp=100.0:qend=154.0:qstart=1.0:ref_name=GB_GCA_002704915.1_protein.faa_PAIP01000008.1_11@PF00015_full_PFAM.513.747:scovhsp=65.8:send=160.0:sstart=7.0],(((575b8dd5-0152-460f-87ad-7d09d63f8767_5@MCPsignal.65.217:5e-09[&&NHX:Sample=rhiztom1:Type=capture:besthit=81.5:bitscore=210.0:capture_class=c__Alphaproteobacteria:capture_domain=d__Bacteria:capture_family=f__Caulobacteraceae:capture_genus=g__Caulobacter:capture_order=o__Caulobacterales:capture_phylum=p__Proteobacteria:capture_species=s__Caulobacter sp003185805:evalue=3.59e-69:gapopen=0.0:heptad=MCP-36H:length=151.0:mismatch=28.0:qcovhsp=99.3:qend=152.0:qstart=2.0:ref_name=GB_GCA_002704915.1_protein.faa_PAIP01000008.1_11@PF00015_full_PFAM.513.747:scovhsp=64.5:send=160.0:sstart=10.0],((c386f685-d7d2-4f40-8e5a-dc505e0927c7_2@MCPsignal.184.338:5e-09[&&NHX:Sample=rhiztom2:Type=capture:besthit=79.4:bitscore=205.0:capture_class=c__Alphaproteobacteria:capture_domain=d__Bacteria:capture_family=f__Caulobacteraceae:capture_genus=g__Caulobacter:capture_order=o__Caulobacterales:capture_phylum=p__Proteobacteria:capture_species=s__Caulobacter sp003185805:evalue=2.57e-67:gapopen=1.0:heptad=MCP-36H:length=155.0:mismatch=31.0:qcovhsp=100.0:qend=154.0:qstart=1.0:ref_name=GB_GCA_002704915.1_protein.faa_PAIP01000008.1_11@PF00015_full_PFAM.513.747:scovhsp=66.2:send=160.0:sstart=6.0],(((((3278d198-0362-4f1c-ad19-e33433941c1c_2@MCPsignal.236.390:0[&&NHX:Sample=rhiztom1:Type=capture:besthit=80.5:bitscore=212.0:capture_class=c__Alphaproteobacteria:capture_domain=d__Bacteria:capture_family=f__Caulobacteraceae:capture_genus=g__Caulobacter:capture_order=o__Caulobacterales:capture_phylum=p__Proteobacteria:capture_species=s__Caulobacter sp003185805:evalue=6.76e-70:gapopen=0.0:heptad=MCP-36H:length=154.0:mismatch=30.0:qcovhsp=100.0:qend=154.0:qstart=1.0:ref_name=GB_GCA_002704915.1_protein.faa_PAIP01000008.1_11@PF00015_full_PFAM.513.747:scovhsp=65.8:send=160.0:sstart=7.0],f75daec3-049a-4e5d-8aa2-f0afcaeb4102_5@MCPsignal.103.257:0[&&NHX:Sample=rhiztom1:Type=capture:besthit=80.5:bitscore=212.0:capture_class=c__Alphaproteobacteria:capture_domain=d__Bacteria:capture_family=f__Caulobacteraceae:capture_genus=g__Caulobacter:capture_order=o__Caulobacterales:capture_phylum=p__Proteobacteria:capture_species=s__Caulobacter sp003185805:evalue=6.76e-70:gapopen=0.0:heptad=MCP-36H:length=154.0:mismatch=30.0:qcovhsp=100.0:qend=154.0:qstart=1.0:ref_name=GB_GCA_002704915.1_protein.faa_PAIP01000008.1_11@PF00015_full_PFAM.513.747:scovhsp=65.8:send=160.0:sstart=7.0])0:0[&&NHX:Sample_counter=rhiztom1--2:Type_counter=capture--2:besthit_avg=80.5:besthit_max=80.5:besthit_min=80.5:besthit_std=0.0:besthit_sum=161.0:bitscore_avg=212.0:bitscore_max=212.0:bitscore_min=212.0:bitscore_std=0.0:bitscore_sum=424.0:capture_class_counter=c__Alphaproteobacteria--2:capture_domain_counter=d__Bacteria--2:capture_family_counter=f__Caulobacteraceae--2:capture_genus_counter=g__Caulobacter--2:capture_order_counter=o__Caulobacterales--2:capture_phylum_counter=p__Proteobacteria--2:capture_species_counter=s__Caulobacter sp003185805--2:evalue_avg=6.76e-70:evalue_max=6.76e-70:evalue_min=6.76e-70:evalue_std=0.0:evalue_sum=1.352e-69:gapopen_avg=0.0:gapopen_max=0.0:gapopen_min=0.0:gapopen_std=0.0:gapopen_sum=0.0:gtdb_class_counter=:gtdb_domain_counter=:gtdb_family_counter=:gtdb_genus_counter=:gtdb_order_counter=:gtdb_phylum_counter=:gtdb_species_counter=:heptad_counter=MCP-36H--2:lbd_counter=:length_avg=154.0:length_max=154.0:length_min=154.0:length_std=0.0:length_sum=308.0:mismatch_avg=30.0:mismatch_max=30.0:mismatch_min=30.0:mismatch_std=0.0:mismatch_sum=60.0:name=N628973:qcovhsp_avg=100.0:qcovhsp_max=100.0:qcovhsp_min=100.0:qcovhsp_std=0.0:qcovhsp_sum=200.0:qend_avg=154.0:qend_max=154.0:qend_min=154.0:qend_std=0.0:qend_sum=308.0:qstart_avg=1.0:qstart_max=1.0:qstart_min=1.0:qstart_std=0.0:qstart_sum=2.0:ref_name_counter=GB_GCA_002704915.1_protein.faa_PAIP01000008.1_11@PF00015_full_PFAM.513.747--2:scovhsp_avg=65.8:scovhsp_max=65.8:scovhsp_min=65.8:scovhsp_std=0.0:scovhsp_sum=131.6:send_avg=160.0:send_max=160.0:send_min=160.0:send_std=0.0:send_sum=320.0:sstart_avg=7.0:sstart_max=7.0:sstart_min=7.0:sstart_std=0.0:sstart_sum=14.0],fdae59ce-c168-4924-b350-ba23b418e767_2@MCPsignal.302.456:0[&&NHX:Sample=rhiztom2:Type=capture:besthit=80.5:bitscore=212.0:capture_class=c__Alphaproteobacteria:capture_domain=d__Bacteria:capture_family=f__Caulobacteraceae:capture_genus=g__Caulobacter:capture_order=o__Caulobacterales:capture_phylum=p__Proteobacteria:capture_species=s__Caulobacter sp003185805:evalue=6.76e-70:gapopen=0.0:heptad=MCP-36H:length=154.0:mismatch=30.0:qcovhsp=100.0:qend=154.0:qstart=1.0:ref_name=GB_GCA_002704915.1_protein.faa_PAIP01000008.1_11@PF00015_full_PFAM.513.747:scovhsp=65.8:send=160.0:sstart=7.0])0:0[&&NHX:Sample_counter=rhiztom1--2||rhiztom2--1:Type_counter=capture--3:besthit_avg=80.5:besthit_max=80.5:besthit_min=80.5:besthit_std=0.0:besthit_sum=241.5:bitscore_avg=212.0:bitscore_max=212.0:bitscore_min=212.0:bitscore_std=0.0:bitscore_sum=636.0:capture_class_counter=c__Alphaproteobacteria--3:capture_domain_counter=d__Bacteria--3:capture_family_counter=f__Caulobacteraceae--3:capture_genus_counter=g__Caulobacter--3:capture_order_counter=o__Caulobacterales--3:capture_phylum_counter=p__Proteobacteria--3:capture_species_counter=s__Caulobacter sp003185805--3:evalue_avg=6.76e-70:evalue_max=6.76e-70:evalue_min=6.76e-70:evalue_std=0.0:evalue_sum=2.0279999999999997e-69:gapopen_avg=0.0:gapopen_max=0.0:gapopen_min=0.0:gapopen_std=0.0:gapopen_sum=0.0:gtdb_class_counter=:gtdb_domain_counter=:gtdb_family_counter=:gtdb_genus_counter=:gtdb_order_counter=:gtdb_phylum_counter=:gtdb_species_counter=:heptad_counter=MCP-36H--3:lbd_counter=:length_avg=154.0:length_max=154.0:length_min=154.0:length_std=0.0:length_sum=462.0:mismatch_avg=30.0:mismatch_max=30.0:mismatch_min=30.0:mismatch_std=0.0:mismatch_sum=90.0:name=N628975:qcovhsp_avg=100.0:qcovhsp_max=100.0:qcovhsp_min=100.0:qcovhsp_std=0.0:qcovhsp_sum=300.0:qend_avg=154.0:qend_max=154.0:qend_min=154.0:qend_std=0.0:qend_sum=462.0:qstart_avg=1.0:qstart_max=1.0:qstart_min=1.0:qstart_std=0.0:qstart_sum=3.0:ref_name_counter=GB_GCA_002704915.1_protein.faa_PAIP01000008.1_11@PF00015_full_PFAM.513.747--3:scovhsp_avg=65.8:scovhsp_max=65.8:scovhsp_min=65.8:scovhsp_std=0.0:scovhsp_sum=197.39999999999998:send_avg=160.0:send_max=160.0:send_min=160.0:send_std=0.0:send_sum=480.0:sstart_avg=7.0:sstart_max=7.0:sstart_min=7.0:sstart_std=0.0:sstart_sum=21.0],5ef0fefa-2fdf-4238-85d6-0c392f3d729d_4@MCPsignal.32.186:0[&&NHX:Sample=rhiztom2:Type=capture:besthit=80.5:bitscore=212.0:capture_class=c__Alphaproteobacteria:capture_domain=d__Bacteria:capture_family=f__Caulobacteraceae:capture_genus=g__Caulobacter:capture_order=o__Caulobacterales:capture_phylum=p__Proteobacteria:capture_species=s__Caulobacter sp003185805:evalue=6.76e-70:gapopen=0.0:heptad=MCP-36H:length=154.0:mismatch=30.0:qcovhsp=100.0:qend=154.0:qstart=1.0:ref_name=GB_GCA_002704915.1_protein.faa_PAIP01000008.1_11@PF00015_full_PFAM.513.747:scovhsp=65.8:send=160.0:sstart=7.0])0:0[&&NHX:Sample_counter=rhiztom1--2||rhiztom2--2:Type_counter=capture--4:besthit_avg=80.5:besthit_max=80.5:besthit_min=80.5:besthit_std=0.0:besthit_sum=322.0:bitscore_avg=212.0:bitscore_max=212.0:bitscore_min=212.0:bitscore_std=0.0:bitscore_sum=848.0:capture_class_counter=c__Alphaproteobacteria--4:capture_domain_counter=d__Bacteria--4:capture_family_counter=f__Caulobacteraceae--4:capture_genus_counter=g__Caulobacter--4:capture_order_counter=o__Caulobacterales--4:capture_phylum_counter=p__Proteobacteria--4:capture_species_counter=s__Caulobacter sp003185805--4:evalue_avg=6.76e-70:evalue_max=6.76e-70:evalue_min=6.76e-70:evalue_std=0.0:evalue_sum=2.704e-69:gapopen_avg=0.0:gapopen_max=0.0:gapopen_min=0.0:gapopen_std=0.0:gapopen_sum=0.0:gtdb_class_counter=:gtdb_domain_counter=:gtdb_family_counter=:gtdb_genus_counter=:gtdb_order_counter=:gtdb_phylum_counter=:gtdb_species_counter=:heptad_counter=MCP-36H--4:lbd_counter=:length_avg=154.0:length_max=154.0:length_min=154.0:length_std=0.0:length_sum=616.0:mismatch_avg=30.0:mismatch_max=30.0:mismatch_min=30.0:mismatch_std=0.0:mismatch_sum=120.0:name=N628977:qcovhsp_avg=100.0:qcovhsp_max=100.0:qcovhsp_min=100.0:qcovhsp_std=0.0:qcovhsp_sum=400.0:qend_avg=154.0:qend_max=154.0:qend_min=154.0:qend_std=0.0:qend_sum=616.0:qstart_avg=1.0:qstart_max=1.0:qstart_min=1.0:qstart_std=0.0:qstart_sum=4.0:ref_name_counter=GB_GCA_002704915.1_protein.faa_PAIP01000008.1_11@PF00015_full_PFAM.513.747--4:scovhsp_avg=65.8:scovhsp_max=65.8:scovhsp_min=65.8:scovhsp_std=0.0:scovhsp_sum=263.2:send_avg=160.0:send_max=160.0:send_min=160.0:send_std=0.0:send_sum=640.0:sstart_avg=7.0:sstart_max=7.0:sstart_min=7.0:sstart_std=0.0:sstart_sum=28.0],94f12972-f06b-4650-b5a8-07bdc368c97f_2@MCPsignal.601.755:0[&&NHX:Sample=rhiztom3:Type=capture:besthit=80.5:bitscore=212.0:capture_class=c__Alphaproteobacteria:capture_domain=d__Bacteria:capture_family=f__Caulobacteraceae:capture_genus=g__Caulobacter:capture_order=o__Caulobacterales:capture_phylum=p__Proteobacteria:capture_species=s__Caulobacter sp003185805:evalue=6.76e-70:gapopen=0.0:heptad=MCP-36H:length=154.0:mismatch=30.0:qcovhsp=100.0:qend=154.0:qstart=1.0:ref_name=GB_GCA_002704915.1_protein.faa_PAIP01000008.1_11@PF00015_full_PFAM.513.747:scovhsp=65.8:send=160.0:sstart=7.0]):5e-09[&&NHX:Sample_counter=rhiztom1--2||rhiztom2--2||rhiztom3--1:Type_counter=capture--5:besthit_avg=80.5:besthit_max=80.5:besthit_min=80.5:besthit_std=0.0:besthit_sum=402.5:bitscore_avg=212.0:bitscore_max=212.0:bitscore_min=212.0:bitscore_std=0.0:bitscore_sum=1060.0:capture_class_counter=c__Alphaproteobacteria--5:capture_domain_counter=d__Bacteria--5:capture_family_counter=f__Caulobacteraceae--5:capture_genus_counter=g__Caulobacter--5:capture_order_counter=o__Caulobacterales--5:capture_phylum_counter=p__Proteobacteria--5:capture_species_counter=s__Caulobacter sp003185805--5:evalue_avg=6.76e-70:evalue_max=6.76e-70:evalue_min=6.76e-70:evalue_std=0.0:evalue_sum=3.38e-69:gapopen_avg=0.0:gapopen_max=0.0:gapopen_min=0.0:gapopen_std=0.0:gapopen_sum=0.0:gtdb_class_counter=:gtdb_domain_counter=:gtdb_family_counter=:gtdb_genus_counter=:gtdb_order_counter=:gtdb_phylum_counter=:gtdb_species_counter=:heptad_counter=MCP-36H--5:lbd_counter=:length_avg=154.0:length_max=154.0:length_min=154.0:length_std=0.0:length_sum=770.0:mismatch_avg=30.0:mismatch_max=30.0:mismatch_min=30.0:mismatch_std=0.0:mismatch_sum=150.0:name=N628979:qcovhsp_avg=100.0:qcovhsp_max=100.0:qcovhsp_min=100.0:qcovhsp_std=0.0:qcovhsp_sum=500.0:qend_avg=154.0:qend_max=154.0:qend_min=154.0:qend_std=0.0:qend_sum=770.0:qstart_avg=1.0:qstart_max=1.0:qstart_min=1.0:qstart_std=0.0:qstart_sum=5.0:ref_name_counter=GB_GCA_002704915.1_protein.faa_PAIP01000008.1_11@PF00015_full_PFAM.513.747--5:scovhsp_avg=65.8:scovhsp_max=65.8:scovhsp_min=65.8:scovhsp_std=0.0:scovhsp_sum=329.0:send_avg=160.0:send_max=160.0:send_min=160.0:send_std=0.0:send_sum=800.0:sstart_avg=7.0:sstart_max=7.0:sstart_min=7.0:sstart_std=0.0:sstart_sum=35.0],6186aff7-f41b-556f-bb72-1949c26aa357_2@MCPsignal.239.338:0.00932401[&&NHX:Sample=rhiztom2:Type=capture:besthit=83.8:bitscore=141.0:capture_class=c__Gammaproteobacteria:capture_domain=d__Bacteria:capture_family=f__Burkholderiaceae:capture_genus=g__Hydrogenophaga:capture_order=o__Burkholderiales:capture_phylum=p__Proteobacteria:capture_species=s__Hydrogenophaga sp002840835:evalue=1.12e-43:gapopen=0.0:heptad=MCP-36H:length=99.0:mismatch=16.0:qcovhsp=100.0:qend=99.0:qstart=1.0:ref_name=RS_GCF_004011175.1_protein.faa_NZ_RQXX01000002.1_532@PF00015_full_PFAM.761.938:scovhsp=55.9:send=110.0:sstart=12.0])0:5e-09[&&NHX:Sample_counter=rhiztom1--2||rhiztom2--3||rhiztom3--1:Type_counter=capture--6:besthit_avg=81.05:besthit_max=83.8:besthit_min=80.5:besthit_std=1.3472193585307466:besthit_sum=486.3:bitscore_avg=200.16666666666666:bitscore_max=212.0:bitscore_min=141.0:bitscore_std=28.985628622934275:bitscore_sum=1201.0:capture_class_counter=c__Alphaproteobacteria--5||c__Gammaproteobacteria--1:capture_domain_counter=d__Bacteria--6:capture_family_counter=f__Burkholderiaceae--1||f__Caulobacteraceae--5:capture_genus_counter=g__Caulobacter--5||g__Hydrogenophaga--1:capture_order_counter=o__Burkholderiales--1||o__Caulobacterales--5:capture_phylum_counter=p__Proteobacteria--6:capture_species_counter=s__Caulobacter sp003185805--5||s__Hydrogenophaga sp002840835--1:evalue_avg=1.8666666666666668e-44:evalue_max=1.12e-43:evalue_min=6.76e-70:evalue_std=4.572380853195266e-44:evalue_sum=1.12e-43:gapopen_avg=0.0:gapopen_max=0.0:gapopen_min=0.0:gapopen_std=0.0:gapopen_sum=0.0:gtdb_class_counter=:gtdb_domain_counter=:gtdb_family_counter=:gtdb_genus_counter=:gtdb_order_counter=:gtdb_phylum_counter=:gtdb_species_counter=:heptad_counter=MCP-36H--6:lbd_counter=:length_avg=144.83333333333334:length_max=154.0:length_min=99.0:length_std=22.453655975512465:length_sum=869.0:mismatch_avg=27.666666666666668:mismatch_max=30.0:mismatch_min=16.0:mismatch_std=5.715476066494083:mismatch_sum=166.0:name=N628981:qcovhsp_avg=100.0:qcovhsp_max=100.0:qcovhsp_min=100.0:qcovhsp_std=0.0:qcovhsp_sum=600.0:qend_avg=144.83333333333334:qend_max=154.0:qend_min=99.0:qend_std=22.453655975512465:qend_sum=869.0:qstart_avg=1.0:qstart_max=1.0:qstart_min=1.0:qstart_std=0.0:qstart_sum=6.0:ref_name_counter=GB_GCA_002704915.1_protein.faa_PAIP01000008.1_11@PF00015_full_PFAM.513.747--5||RS_GCF_004011175.1_protein.faa_NZ_RQXX01000002.1_532@PF00015_full_PFAM.761.938--1:scovhsp_avg=64.14999999999999:scovhsp_max=65.8:scovhsp_min=55.9:scovhsp_std=4.0416580755922435:scovhsp_sum=384.9:send_avg=151.66666666666666:send_max=160.0:send_min=110.0:send_std=20.412414523193153:send_sum=910.0:sstart_avg=7.833333333333333:sstart_max=12.0:sstart_min=7.0:sstart_std=2.0412414523193148:sstart_sum=47.0])0:5e-09[&&NHX:Sample_counter=rhiztom1--2||rhiztom2--4||rhiztom3--1:Type_counter=capture--7:besthit_avg=80.81428571428572:besthit_max=83.8:besthit_min=79.4:besthit_std=1.3789229751616172:besthit_sum=565.7:bitscore_avg=200.85714285714286:bitscore_max=212.0:bitscore_min=141.0:bitscore_std=26.523125578939418:bitscore_sum=1406.0:capture_class_counter=c__Alphaproteobacteria--6||c__Gammaproteobacteria--1:capture_domain_counter=d__Bacteria--7:capture_family_counter=f__Burkholderiaceae--1||f__Caulobacteraceae--6:capture_genus_counter=g__Caulobacter--6||g__Hydrogenophaga--1:capture_order_counter=o__Burkholderiales--1||o__Caulobacterales--6:capture_phylum_counter=p__Proteobacteria--7:capture_species_counter=s__Caulobacter sp003185805--6||s__Hydrogenophaga sp002840835--1:evalue_avg=1.6e-44:evalue_max=1.12e-43:evalue_min=6.76e-70:evalue_std=4.233202097703345e-44:evalue_sum=1.12e-43:gapopen_avg=0.14285714285714285:gapopen_max=1.0:gapopen_min=0.0:gapopen_std=0.37796447300922725:gapopen_sum=1.0:gtdb_class_counter=:gtdb_domain_counter=:gtdb_family_counter=:gtdb_genus_counter=:gtdb_order_counter=:gtdb_phylum_counter=:gtdb_species_counter=:heptad_counter=MCP-36H--7:lbd_counter=:length_avg=146.28571428571428:length_max=155.0:length_min=99.0:length_std=20.854370331054398:length_sum=1024.0:mismatch_avg=28.142857142857142:mismatch_max=31.0:mismatch_min=16.0:mismatch_std=5.367450401216932:mismatch_sum=197.0:name=N628982:qcovhsp_avg=100.0:qcovhsp_max=100.0:qcovhsp_min=100.0:qcovhsp_std=0.0:qcovhsp_sum=700.0:qend_avg=146.14285714285714:qend_max=154.0:qend_min=99.0:qend_std=20.788046015507497:qend_sum=1023.0:qstart_avg=1.0:qstart_max=1.0:qstart_min=1.0:qstart_std=0.0:qstart_sum=7.0:ref_name_counter=GB_GCA_002704915.1_protein.faa_PAIP01000008.1_11@PF00015_full_PFAM.513.747--6||RS_GCF_004011175.1_protein.faa_NZ_RQXX01000002.1_532@PF00015_full_PFAM.761.938--1:scovhsp_avg=64.44285714285714:scovhsp_max=66.2:scovhsp_min=55.9:scovhsp_std=3.7699943160245137:scovhsp_sum=451.09999999999997:send_avg=152.85714285714286:send_max=160.0:send_min=110.0:send_std=18.89822365046136:send_sum=1070.0:sstart_avg=7.571428571428571:sstart_max=12.0:sstart_min=6.0:sstart_std=1.9880595947760098:sstart_sum=53.0],(32001fe5-818f-45bb-9201-dc1eac1d6c83_4@MCPsignal.88.181:0[&&NHX:Sample=rhiztom1:Type=capture:besthit=84.9:bitscore=138.0:capture_class=c__Gammaproteobacteria:capture_domain=d__Bacteria:capture_family=f__Burkholderiaceae:capture_genus=g__Rhodoferax:capture_order=o__Burkholderiales:capture_phylum=p__Proteobacteria:capture_species=s__Rhodoferax sp018619435:evalue=1.44e-42:gapopen=0.0:heptad=MCP-36H:length=93.0:mismatch=14.0:qcovhsp=100.0:qend=93.0:qstart=1.0:ref_name=RS_GCF_004011175.1_protein.faa_NZ_RQXX01000002.1_532@PF00015_full_PFAM.761.938:scovhsp=52.5:send=104.0:sstart=12.0],5451484e-7bea-51b5-be0b-2659936b4e6d_6@MCPsignal.102.195:0[&&NHX:Sample=rhiztom2:Type=capture:besthit=84.9:bitscore=138.0:capture_class=c__Gammaproteobacteria:capture_domain=d__Bacteria:capture_family=f__Burkholderiaceae:capture_genus=g__Hylemonella:capture_order=o__Burkholderiales:capture_phylum=p__Proteobacteria:capture_species=s__Hylemonella gracilis:evalue=1.44e-42:gapopen=0.0:heptad=MCP-36H:length=93.0:mismatch=14.0:qcovhsp=100.0:qend=93.0:qstart=1.0:ref_name=RS_GCF_004011175.1_protein.faa_NZ_RQXX01000002.1_532@PF00015_full_PFAM.761.938:scovhsp=52.5:send=104.0:sstart=12.0]):0.0101202[&&NHX:Sample_counter=rhiztom1--1||rhiztom2--1:Type_counter=capture--2:besthit_avg=84.9:besthit_max=84.9:besthit_min=84.9:besthit_std=0.0:besthit_sum=169.8:bitscore_avg=138.0:bitscore_max=138.0:bitscore_min=138.0:bitscore_std=0.0:bitscore_sum=276.0:capture_class_counter=c__Gammaproteobacteria--2:capture_domain_counter=d__Bacteria--2:capture_family_counter=f__Burkholderiaceae--2:capture_genus_counter=g__Hylemonella--1||g__Rhodoferax--1:capture_order_counter=o__Burkholderiales--2:capture_phylum_counter=p__Proteobacteria--2:capture_species_counter=s__Hylemonella gracilis--1||s__Rhodoferax sp018619435--1:evalue_avg=1.44e-42:evalue_max=1.44e-42:evalue_min=1.44e-42:evalue_std=0.0:evalue_sum=2.88e-42:gapopen_avg=0.0:gapopen_max=0.0:gapopen_min=0.0:gapopen_std=0.0:gapopen_sum=0.0:gtdb_class_counter=:gtdb_domain_counter=:gtdb_family_counter=:gtdb_genus_counter=:gtdb_order_counter=:gtdb_phylum_counter=:gtdb_species_counter=:heptad_counter=MCP-36H--2:lbd_counter=:length_avg=93.0:length_max=93.0:length_min=93.0:length_std=0.0:length_sum=186.0:mismatch_avg=14.0:mismatch_max=14.0:mismatch_min=14.0:mismatch_std=0.0:mismatch_sum=28.0:name=N628985:qcovhsp_avg=100.0:qcovhsp_max=100.0:qcovhsp_min=100.0:qcovhsp_std=0.0:qcovhsp_sum=200.0:qend_avg=93.0:qend_max=93.0:qend_min=93.0:qend_std=0.0:qend_sum=186.0:qstart_avg=1.0:qstart_max=1.0:qstart_min=1.0:qstart_std=0.0:qstart_sum=2.0:ref_name_counter=RS_GCF_004011175.1_protein.faa_NZ_RQXX01000002.1_532@PF00015_full_PFAM.761.938--2:scovhsp_avg=52.5:scovhsp_max=52.5:scovhsp_min=52.5:scovhsp_std=0.0:scovhsp_sum=105.0:send_avg=104.0:send_max=104.0:send_min=104.0:send_std=0.0:send_sum=208.0:sstart_avg=12.0:sstart_max=12.0:sstart_min=12.0:sstart_std=0.0:sstart_sum=24.0])0:5e-09[&&NHX:Sample_counter=rhiztom1--3||rhiztom2--5||rhiztom3--1:Type_counter=capture--9:besthit_avg=81.72222222222223:besthit_max=84.9:besthit_min=79.4:besthit_std=2.1614681224677934:besthit_sum=735.5:bitscore_avg=186.88888888888889:bitscore_max=212.0:bitscore_min=138.0:bitscore_std=35.99807093596977:bitscore_sum=1682.0:capture_class_counter=c__Alphaproteobacteria--6||c__Gammaproteobacteria--3:capture_domain_counter=d__Bacteria--9:capture_family_counter=f__Burkholderiaceae--3||f__Caulobacteraceae--6:capture_genus_counter=g__Caulobacter--6||g__Hydrogenophaga--1||g__Hylemonella--1||g__Rhodoferax--1:capture_order_counter=o__Burkholderiales--3||o__Caulobacterales--6:capture_phylum_counter=p__Proteobacteria--9:capture_species_counter=s__Caulobacter sp003185805--6||s__Hydrogenophaga sp002840835--1||s__Hylemonella gracilis--1||s__Rhodoferax sp018619435--1:evalue_avg=3.324444444444444e-43:evalue_max=1.44e-42:evalue_min=6.76e-70:evalue_std=6.28994258938647e-43:evalue_sum=2.992e-42:gapopen_avg=0.1111111111111111:gapopen_max=1.0:gapopen_min=0.0:gapopen_std=0.3333333333333333:gapopen_sum=1.0:gtdb_class_counter=:gtdb_domain_counter=:gtdb_family_counter=:gtdb_genus_counter=:gtdb_order_counter=:gtdb_phylum_counter=:gtdb_species_counter=:heptad_counter=MCP-36H--9:lbd_counter=:length_avg=134.44444444444446:length_max=155.0:length_min=93.0:length_std=29.635751682347752:length_sum=1210.0:mismatch_avg=25.0:mismatch_max=31.0:mismatch_min=14.0:mismatch_std=7.7781745930520225:mismatch_sum=225.0:name=N628986:qcovhsp_avg=100.0:qcovhsp_max=100.0:qcovhsp_min=100.0:qcovhsp_std=0.0:qcovhsp_sum=900.0:qend_avg=134.33333333333334:qend_max=154.0:qend_min=93.0:qend_std=29.55080371157441:qend_sum=1209.0:qstart_avg=1.0:qstart_max=1.0:qstart_min=1.0:qstart_std=0.0:qstart_sum=9.0:ref_name_counter=GB_GCA_002704915.1_protein.faa_PAIP01000008.1_11@PF00015_full_PFAM.513.747--6||RS_GCF_004011175.1_protein.faa_NZ_RQXX01000002.1_532@PF00015_full_PFAM.761.938--3:scovhsp_avg=61.78888888888889:scovhsp_max=66.2:scovhsp_min=52.5:scovhsp_std=6.196257831232582:scovhsp_sum=556.1:send_avg=142.0:send_max=160.0:send_min=104.0:send_std=27.055498516937366:send_sum=1278.0:sstart_avg=8.555555555555555:sstart_max=12.0:sstart_min=6.0:sstart_std=2.6034165586355513:sstart_sum=77.0])0:5e-09[&&NHX:Sample_counter=rhiztom1--4||rhiztom2--5||rhiztom3--1:Type_counter=capture--10:besthit_avg=81.7:besthit_max=84.9:besthit_min=79.4:besthit_std=2.0390629656236174:besthit_sum=817.0:bitscore_avg=189.2:bitscore_max=212.0:bitscore_min=138.0:bitscore_std=34.71727075806635:bitscore_sum=1892.0:capture_class_counter=c__Alphaproteobacteria--7||c__Gammaproteobacteria--3:capture_domain_counter=d__Bacteria--10:capture_family_counter=f__Burkholderiaceae--3||f__Caulobacteraceae--7:capture_genus_counter=g__Caulobacter--7||g__Hydrogenophaga--1||g__Hylemonella--1||g__Rhodoferax--1:capture_order_counter=o__Burkholderiales--3||o__Caulobacterales--7:capture_phylum_counter=p__Proteobacteria--10:capture_species_counter=s__Caulobacter sp003185805--7||s__Hydrogenophaga sp002840835--1||s__Hylemonella gracilis--1||s__Rhodoferax sp018619435--1:evalue_avg=2.9919999999999998e-43:evalue_max=1.44e-42:evalue_min=6.76e-70:evalue_std=6.022677145588994e-43:evalue_sum=2.992e-42:gapopen_avg=0.1:gapopen_max=1.0:gapopen_min=0.0:gapopen_std=0.31622776601683794:gapopen_sum=1.0:gtdb_class_counter=:gtdb_domain_counter=:gtdb_family_counter=:gtdb_genus_counter=:gtdb_order_counter=:gtdb_phylum_counter=:gtdb_species_counter=:heptad_counter=MCP-36H--10:lbd_counter=:length_avg=136.1:length_max=155.0:length_min=93.0:length_std=28.427099746544666:length_sum=1361.0:mismatch_avg=25.3:mismatch_max=31.0:mismatch_min=14.0:mismatch_std=7.394442357458592:mismatch_sum=253.0:name=N628987:qcovhsp_avg=99.92999999999999:qcovhsp_max=100.0:qcovhsp_min=99.3:qcovhsp_std=0.22135943621178744:qcovhsp_sum=999.3:qend_avg=136.1:qend_max=154.0:qend_min=93.0:qend_std=28.415371426981793:qend_sum=1361.0:qstart_avg=1.1:qstart_max=2.0:qstart_min=1.0:qstart_std=0.31622776601683794:qstart_sum=11.0:ref_name_counter=GB_GCA_002704915.1_protein.faa_PAIP01000008.1_11@PF00015_full_PFAM.513.747--7||RS_GCF_004011175.1_protein.faa_NZ_RQXX01000002.1_532@PF00015_full_PFAM.761.938--3:scovhsp_avg=62.06:scovhsp_max=66.2:scovhsp_min=52.5:scovhsp_std=5.90446158990527:scovhsp_sum=620.6:send_avg=143.8:send_max=160.0:send_min=104.0:send_std=26.13554412417439:send_sum=1438.0:sstart_avg=8.7:sstart_max=12.0:sstart_min=6.0:sstart_std=2.496664441476534:sstart_sum=87.0],ab9ad2aa-4991-457a-9d62-c8181206f364_1@MCPsignal.95.241:5e-09[&&NHX:Sample=rhiztom2:Type=capture:besthit=82.2:bitscore=205.0:capture_class=c__Alphaproteobacteria:capture_domain=d__Bacteria:capture_family=f__Caulobacteraceae:capture_genus=g__Caulobacter:capture_order=o__Caulobacterales:capture_phylum=p__Proteobacteria:capture_species=s__Caulobacter sp003185805:evalue=1.88e-67:gapopen=0.0:heptad=MCP-36H:length=146.0:mismatch=26.0:qcovhsp=100.0:qend=146.0:qstart=1.0:ref_name=GB_GCA_002704915.1_protein.faa_PAIP01000008.1_11@PF00015_full_PFAM.513.747:scovhsp=62.4:send=160.0:sstart=15.0])0.415:5e-09[&&NHX:Sample_counter=rhiztom1--4||rhiztom2--6||rhiztom3--1:Type_counter=capture--11:besthit_avg=81.74545454545455:besthit_max=84.9:besthit_min=79.4:besthit_std=1.940290512456131:besthit_sum=899.2:bitscore_avg=190.63636363636363:bitscore_max=212.0:bitscore_min=138.0:bitscore_std=33.27843964873572:bitscore_sum=2097.0:capture_class_counter=c__Alphaproteobacteria--8||c__Gammaproteobacteria--3:capture_domain_counter=d__Bacteria--11:capture_family_counter=f__Burkholderiaceae--3||f__Caulobacteraceae--8:capture_genus_counter=g__Caulobacter--8||g__Hydrogenophaga--1||g__Hylemonella--1||g__Rhodoferax--1:capture_order_counter=o__Burkholderiales--3||o__Caulobacterales--8:capture_phylum_counter=p__Proteobacteria--11:capture_species_counter=s__Caulobacter sp003185805--8||s__Hydrogenophaga sp002840835--1||s__Hylemonella gracilis--1||s__Rhodoferax sp018619435--1:evalue_avg=2.7199999999999997e-43:evalue_max=1.44e-42:evalue_min=6.76e-70:evalue_std=5.7843927944080695e-43:evalue_sum=2.992e-42:gapopen_avg=0.09090909090909091:gapopen_max=1.0:gapopen_min=0.0:gapopen_std=0.30151134457776363:gapopen_sum=1.0:gtdb_class_counter=:gtdb_domain_counter=:gtdb_family_counter=:gtdb_genus_counter=:gtdb_order_counter=:gtdb_phylum_counter=:gtdb_species_counter=:heptad_counter=MCP-36H--11:lbd_counter=:length_avg=137.0:length_max=155.0:length_min=93.0:length_std=27.13300573102803:length_sum=1507.0:mismatch_avg=25.363636363636363:mismatch_max=31.0:mismatch_min=14.0:mismatch_std=7.018158266564345:mismatch_sum=279.0:name=N628989:qcovhsp_avg=99.93636363636364:qcovhsp_max=100.0:qcovhsp_min=99.3:qcovhsp_std=0.21105794120443538:qcovhsp_sum=1099.3:qend_avg=137.0:qend_max=154.0:qend_min=93.0:qend_std=27.121946832777326:qend_sum=1507.0:qstart_avg=1.0909090909090908:qstart_max=2.0:qstart_min=1.0:qstart_std=0.30151134457776363:qstart_sum=12.0:ref_name_counter=GB_GCA_002704915.1_protein.faa_PAIP01000008.1_11@PF00015_full_PFAM.513.747--8||RS_GCF_004011175.1_protein.faa_NZ_RQXX01000002.1_532@PF00015_full_PFAM.761.938--3:scovhsp_avg=62.09090909090909:scovhsp_max=66.2:scovhsp_min=52.5:scovhsp_std=5.602402082224113:scovhsp_sum=683.0:send_avg=145.27272727272728:send_max=160.0:send_min=104.0:send_std=25.2708959441129:send_sum=1598.0:sstart_avg=9.272727272727273:sstart_max=15.0:sstart_min=6.0:sstart_std=3.0361458822299396:sstart_sum=102.0],((((0d30dccf-a2c2-4ee5-96cb-3b85677fd3a4_6@MCPsignal.86.182:5e-09[&&NHX:Sample=rhiztom2:Type=capture:besthit=84.4:bitscore=139.0:capture_class=c__Gammaproteobacteria:capture_domain=d__Bacteria:capture_family=f__Burkholderiaceae:capture_genus=g__Hylemonella:capture_order=o__Burkholderiales:capture_phylum=p__Proteobacteria:capture_species=s__Hylemonella gracilis:evalue=4.01e-43:gapopen=0.0:heptad=MCP-36H:length=96.0:mismatch=15.0:qcovhsp=100.0:qend=96.0:qstart=1.0:ref_name=RS_GCF_004011175.1_protein.faa_NZ_RQXX01000002.1_532@PF00015_full_PFAM.761.938:scovhsp=54.2:send=107.0:sstart=12.0],(a26f1c2d-4f35-4a9c-924b-5cc33a4f8d06_4@MCPsignal.95.158:6e-09[&&NHX:Sample=rhiztom1:Type=capture:capture_class=c__Gammaproteobacteria:capture_domain=d__Bacteria:capture_family=f__Burkholderiaceae:capture_genus=g__Hydrogenophaga:capture_order=o__Burkholderiales:capture_phylum=p__Proteobacteria:capture_species=s__Hydrogenophaga sp003241965:heptad=MCP-36H],98639e28-1ea7-4daa-8513-058e49ab4888_2@MCPsignal.23.129:0.179601[&&NHX:Sample=rhiztom2:Type=capture:capture_class=c__Alphaproteobacteria:capture_domain=d__Bacteria:capture_family=f__Caulobacteraceae:capture_genus=g__Caulobacter:capture_order=o__Caulobacterales:capture_phylum=p__Proteobacteria:capture_species=s__Caulobacter sp001556515:heptad=MCP-36H])0.923:0.0561263[&&NHX:Sample_counter=rhiztom1--1||rhiztom2--1:Type_counter=capture--2:capture_class_counter=c__Alphaproteobacteria--1||c__Gammaproteobacteria--1:capture_domain_counter=d__Bacteria--2:capture_family_counter=f__Burkholderiaceae--1||f__Caulobacteraceae--1:capture_genus_counter=g__Caulobacter--1||g__Hydrogenophaga--1:capture_order_counter=o__Burkholderiales--1||o__Caulobacterales--1:capture_phylum_counter=p__Proteobacteria--2:capture_species_counter=s__Caulobacter sp001556515--1||s__Hydrogenophaga sp003241965--1:gtdb_class_counter=:gtdb_domain_counter=:gtdb_family_counter=:gtdb_genus_counter=:gtdb_order_counter=:gtdb_phylum_counter=:gtdb_species_counter=:heptad_counter=MCP-36H--2:lbd_counter=:name=N628993:ref_name_counter=])0:5e-09[&&NHX:Sample_counter=rhiztom1--1||rhiztom2--2:Type_counter=capture--3:besthit_avg=84.4:besthit_max=84.4:besthit_min=84.4:besthit_std=0:besthit_sum=84.4:bitscore_avg=139.0:bitscore_max=139.0:bitscore_min=139.0:bitscore_std=0:bitscore_sum=139.0:capture_class_counter=c__Alphaproteobacteria--1||c__Gammaproteobacteria--2:capture_domain_counter=d__Bacteria--3:capture_family_counter=f__Burkholderiaceae--2||f__Caulobacteraceae--1:capture_genus_counter=g__Caulobacter--1||g__Hydrogenophaga--1||g__Hylemonella--1:capture_order_counter=o__Burkholderiales--2||o__Caulobacterales--1:capture_phylum_counter=p__Proteobacteria--3:capture_species_counter=s__Caulobacter sp001556515--1||s__Hydrogenophaga sp003241965--1||s__Hylemonella gracilis--1:evalue_avg=4.01e-43:evalue_max=4.01e-43:evalue_min=4.01e-43:evalue_std=0:evalue_sum=4.01e-43:gapopen_avg=0.0:gapopen_max=0.0:gapopen_min=0.0:gapopen_std=0:gapopen_sum=0.0:gtdb_class_counter=:gtdb_domain_counter=:gtdb_family_counter=:gtdb_genus_counter=:gtdb_order_counter=:gtdb_phylum_counter=:gtdb_species_counter=:heptad_counter=MCP-36H--3:lbd_counter=:length_avg=96.0:length_max=96.0:length_min=96.0:length_std=0:length_sum=96.0:mismatch_avg=15.0:mismatch_max=15.0:mismatch_min=15.0:mismatch_std=0:mismatch_sum=15.0:name=N628994:qcovhsp_avg=100.0:qcovhsp_max=100.0:qcovhsp_min=100.0:qcovhsp_std=0:qcovhsp_sum=100.0:qend_avg=96.0:qend_max=96.0:qend_min=96.0:qend_std=0:qend_sum=96.0:qstart_avg=1.0:qstart_max=1.0:qstart_min=1.0:qstart_std=0:qstart_sum=1.0:ref_name_counter=RS_GCF_004011175.1_protein.faa_NZ_RQXX01000002.1_532@PF00015_full_PFAM.761.938--1:scovhsp_avg=54.2:scovhsp_max=54.2:scovhsp_min=54.2:scovhsp_std=0:scovhsp_sum=54.2:send_avg=107.0:send_max=107.0:send_min=107.0:send_std=0:send_sum=107.0:sstart_avg=12.0:sstart_max=12.0:sstart_min=12.0:sstart_std=0:sstart_sum=12.0],(((((c1d50b5f-7824-4188-b696-47886977caac_6@MCPsignal.187.278:5e-09[&&NHX:Sample=rhiztom2:Type=capture:capture_class=c__Gammaproteobacteria:capture_domain=d__Bacteria:capture_family=f__Burkholderiaceae:capture_genus=g__Hylemonella:capture_order=o__Burkholderiales:capture_phylum=p__Proteobacteria:capture_species=s__Hylemonella gracilis:heptad=MCP-36H],964fca8f-fbed-5ab1-9957-2657480915a3_4@MCPsignal.91.188:5e-09[&&NHX:Sample=rhiztom3:Type=capture:besthit=86.0:bitscore=136.0:capture_class=c__Gammaproteobacteria:capture_domain=d__Bacteria:capture_family=f__Burkholderiaceae:capture_genus=g__Hylemonella:capture_order=o__Burkholderiales:capture_phylum=p__Proteobacteria:capture_species=s__Hylemonella gracilis:evalue=6.83e-42:gapopen=0.0:heptad=MCP-36H:length=93.0:mismatch=13.0:qcovhsp=95.9:qend=94.0:qstart=2.0:ref_name=RS_GCF_004011175.1_protein.faa_NZ_RQXX01000002.1_532@PF00015_full_PFAM.761.938:scovhsp=52.5:send=107.0:sstart=15.0])0.495:1.8e-08[&&NHX:Sample_counter=rhiztom2--1||rhiztom3--1:Type_counter=capture--2:besthit_avg=86.0:besthit_max=86.0:besthit_min=86.0:besthit_std=0:besthit_sum=86.0:bitscore_avg=136.0:bitscore_max=136.0:bitscore_min=136.0:bitscore_std=0:bitscore_sum=136.0:capture_class_counter=c__Gammaproteobacteria--2:capture_domain_counter=d__Bacteria--2:capture_family_counter=f__Burkholderiaceae--2:capture_genus_counter=g__Hylemonella--2:capture_order_counter=o__Burkholderiales--2:capture_phylum_counter=p__Proteobacteria--2:capture_species_counter=s__Hylemonella gracilis--2:evalue_avg=6.83e-42:evalue_max=6.83e-42:evalue_min=6.83e-42:evalue_std=0:evalue_sum=6.83e-42:gapopen_avg=0.0:gapopen_max=0.0:gapopen_min=0.0:gapopen_std=0:gapopen_sum=0.0:gtdb_class_counter=:gtdb_domain_counter=:gtdb_family_counter=:gtdb_genus_counter=:gtdb_order_counter=:gtdb_phylum_counter=:gtdb_species_counter=:heptad_counter=MCP-36H--2:lbd_counter=:length_avg=93.0:length_max=93.0:length_min=93.0:length_std=0:length_sum=93.0:mismatch_avg=13.0:mismatch_max=13.0:mismatch_min=13.0:mismatch_std=0:mismatch_sum=13.0:name=N628997:qcovhsp_avg=95.9:qcovhsp_max=95.9:qcovhsp_min=95.9:qcovhsp_std=0:qcovhsp_sum=95.9:qend_avg=94.0:qend_max=94.0:qend_min=94.0:qend_std=0:qend_sum=94.0:qstart_avg=2.0:qstart_max=2.0:qstart_min=2.0:qstart_std=0:qstart_sum=2.0:ref_name_counter=RS_GCF_004011175.1_protein.faa_NZ_RQXX01000002.1_532@PF00015_full_PFAM.761.938--1:scovhsp_avg=52.5:scovhsp_max=52.5:scovhsp_min=52.5:scovhsp_std=0:scovhsp_sum=52.5:send_avg=107.0:send_max=107.0:send_min=107.0:send_std=0:send_sum=107.0:sstart_avg=15.0:sstart_max=15.0:sstart_min=15.0:sstart_std=0:sstart_sum=15.0],f0cc79da-b2f2-4b1e-977b-9a1986811a80_2@MCPsignal.24.113:5e-09[&&NHX:Sample=rhiztom3:Type=capture:besthit=86.5:bitscore=134.0:capture_class=c__Gammaproteobacteria:capture_domain=d__Bacteria:capture_family=f__Burkholderiaceae:capture_genus=g__Hylemonella:capture_order=o__Burkholderiales:capture_phylum=p__Proteobacteria:capture_species=s__Hylemonella gracilis:evalue=4.01e-41:gapopen=0.0:heptad=MCP-36H:length=89.0:mismatch=12.0:qcovhsp=100.0:qend=89.0:qstart=1.0:ref_name=RS_GCF_004011175.1_protein.faa_NZ_RQXX01000002.1_532@PF00015_full_PFAM.761.938:scovhsp=50.3:send=106.0:sstart=18.0])0.211:0.0193946[&&NHX:Sample_counter=rhiztom2--1||rhiztom3--2:Type_counter=capture--3:besthit_avg=86.25:besthit_max=86.5:besthit_min=86.0:besthit_std=0.3535533905932738:besthit_sum=172.5:bitscore_avg=135.0:bitscore_max=136.0:bitscore_min=134.0:bitscore_std=1.4142135623730951:bitscore_sum=270.0:capture_class_counter=c__Gammaproteobacteria--3:capture_domain_counter=d__Bacteria--3:capture_family_counter=f__Burkholderiaceae--3:capture_genus_counter=g__Hylemonella--3:capture_order_counter=o__Burkholderiales--3:capture_phylum_counter=p__Proteobacteria--3:capture_species_counter=s__Hylemonella gracilis--3:evalue_avg=2.3464999999999997e-41:evalue_max=4.01e-41:evalue_min=6.83e-42:evalue_std=2.3525442610076436e-41:evalue_sum=4.692999999999999e-41:gapopen_avg=0.0:gapopen_max=0.0:gapopen_min=0.0:gapopen_std=0.0:gapopen_sum=0.0:gtdb_class_counter=:gtdb_domain_counter=:gtdb_family_counter=:gtdb_genus_counter=:gtdb_order_counter=:gtdb_phylum_counter=:gtdb_species_counter=:heptad_counter=MCP-36H--3:lbd_counter=:length_avg=91.0:length_max=93.0:length_min=89.0:length_std=2.8284271247461903:length_sum=182.0:mismatch_avg=12.5:mismatch_max=13.0:mismatch_min=12.0:mismatch_std=0.7071067811865476:mismatch_sum=25.0:name=N628999:qcovhsp_avg=97.95:qcovhsp_max=100.0:qcovhsp_min=95.9:qcovhsp_std=2.899137802864841:qcovhsp_sum=195.9:qend_avg=91.5:qend_max=94.0:qend_min=89.0:qend_std=3.5355339059327378:qend_sum=183.0:qstart_avg=1.5:qstart_max=2.0:qstart_min=1.0:qstart_std=0.7071067811865476:qstart_sum=3.0:ref_name_counter=RS_GCF_004011175.1_protein.faa_NZ_RQXX01000002.1_532@PF00015_full_PFAM.761.938--2:scovhsp_avg=51.4:scovhsp_max=52.5:scovhsp_min=50.3:scovhsp_std=1.5556349186104066:scovhsp_sum=102.8:send_avg=106.5:send_max=107.0:send_min=106.0:send_std=0.7071067811865476:send_sum=213.0:sstart_avg=16.5:sstart_max=18.0:sstart_min=15.0:sstart_std=2.1213203435596424:sstart_sum=33.0],4f86d436-9c90-4545-9434-c3fce63e528b_6@MCPsignal.89.187:0.0143032[&&NHX:Sample=rhiztom3:Type=capture:besthit=83.3:bitscore=137.0:capture_class=c__Gammaproteobacteria:capture_domain=d__Bacteria:capture_family=f__Burkholderiaceae:capture_genus=g__Hydrogenophaga:capture_order=o__Burkholderiales:capture_phylum=p__Proteobacteria:capture_species=s__Hydrogenophaga sp002840835:evalue=3.54e-42:gapopen=0.0:heptad=MCP-36H:length=96.0:mismatch=16.0:qcovhsp=98.0:qend=96.0:qstart=1.0:ref_name=RS_GCF_004011175.1_protein.faa_NZ_RQXX01000002.1_532@PF00015_full_PFAM.761.938:scovhsp=54.2:send=107.0:sstart=12.0])0.058:0.0247613[&&NHX:Sample_counter=rhiztom2--1||rhiztom3--3:Type_counter=capture--4:besthit_avg=85.26666666666667:besthit_max=86.5:besthit_min=83.3:besthit_std=1.7214335111567158:besthit_sum=255.8:bitscore_avg=135.66666666666666:bitscore_max=137.0:bitscore_min=134.0:bitscore_std=1.5275252316519465:bitscore_sum=407.0:capture_class_counter=c__Gammaproteobacteria--4:capture_domain_counter=d__Bacteria--4:capture_family_counter=f__Burkholderiaceae--4:capture_genus_counter=g__Hydrogenophaga--1||g__Hylemonella--3:capture_order_counter=o__Burkholderiales--4:capture_phylum_counter=p__Proteobacteria--4:capture_species_counter=s__Hydrogenophaga sp002840835--1||s__Hylemonella gracilis--3:evalue_avg=1.6823333333333332e-41:evalue_max=4.01e-41:evalue_min=3.54e-42:evalue_std=2.022519303574958e-41:evalue_sum=5.047e-41:gapopen_avg=0.0:gapopen_max=0.0:gapopen_min=0.0:gapopen_std=0.0:gapopen_sum=0.0:gtdb_class_counter=:gtdb_domain_counter=:gtdb_family_counter=:gtdb_genus_counter=:gtdb_order_counter=:gtdb_phylum_counter=:gtdb_species_counter=:heptad_counter=MCP-36H--4:lbd_counter=:length_avg=92.66666666666667:length_max=96.0:length_min=89.0:length_std=3.511884584284246:length_sum=278.0:mismatch_avg=13.666666666666666:mismatch_max=16.0:mismatch_min=12.0:mismatch_std=2.081665999466133:mismatch_sum=41.0:name=N629001:qcovhsp_avg=97.96666666666665:qcovhsp_max=100.0:qcovhsp_min=95.9:qcovhsp_std=2.050203241957568:qcovhsp_sum=293.9:qend_avg=93.0:qend_max=96.0:qend_min=89.0:qend_std=3.605551275463989:qend_sum=279.0:qstart_avg=1.3333333333333333:qstart_max=2.0:qstart_min=1.0:qstart_std=0.5773502691896257:qstart_sum=4.0:ref_name_counter=RS_GCF_004011175.1_protein.faa_NZ_RQXX01000002.1_532@PF00015_full_PFAM.761.938--3:scovhsp_avg=52.333333333333336:scovhsp_max=54.2:scovhsp_min=50.3:scovhsp_std=1.955334583474998:scovhsp_sum=157.0:send_avg=106.66666666666667:send_max=107.0:send_min=106.0:send_std=0.5773502691896257:send_sum=320.0:sstart_avg=15.0:sstart_max=18.0:sstart_min=12.0:sstart_std=3.0:sstart_sum=45.0],d594c558-9d6d-47e1-bd6c-caea23b9d86c_6@MCPsignal.194.277:5e-09[&&NHX:Sample=rhiztom3:Type=capture:capture_class=c__Gammaproteobacteria:capture_domain=d__Bacteria:capture_family=f__Burkholderiaceae:capture_genus=g__Hylemonella:capture_order=o__Burkholderiales:capture_phylum=p__Proteobacteria:capture_species=s__Hylemonella gracilis:heptad=MCP-36H])0:1.8e-08[&&NHX:Sample_counter=rhiztom2--1||rhiztom3--4:Type_counter=capture--5:besthit_avg=85.26666666666667:besthit_max=86.5:besthit_min=83.3:besthit_std=1.7214335111567158:besthit_sum=255.8:bitscore_avg=135.66666666666666:bitscore_max=137.0:bitscore_min=134.0:bitscore_std=1.5275252316519468:bitscore_sum=407.0:capture_class_counter=c__Gammaproteobacteria--5:capture_domain_counter=d__Bacteria--5:capture_family_counter=f__Burkholderiaceae--5:capture_genus_counter=g__Hydrogenophaga--1||g__Hylemonella--4:capture_order_counter=o__Burkholderiales--5:capture_phylum_counter=p__Proteobacteria--5:capture_species_counter=s__Hydrogenophaga sp002840835--1||s__Hylemonella gracilis--4:evalue_avg=1.6823333333333332e-41:evalue_max=4.01e-41:evalue_min=3.54e-42:evalue_std=2.022519303574958e-41:evalue_sum=5.047e-41:gapopen_avg=0.0:gapopen_max=0.0:gapopen_min=0.0:gapopen_std=0.0:gapopen_sum=0.0:gtdb_class_counter=:gtdb_domain_counter=:gtdb_family_counter=:gtdb_genus_counter=:gtdb_order_counter=:gtdb_phylum_counter=:gtdb_species_counter=:heptad_counter=MCP-36H--5:lbd_counter=:length_avg=92.66666666666667:length_max=96.0:length_min=89.0:length_std=3.511884584284246:length_sum=278.0:mismatch_avg=13.666666666666666:mismatch_max=16.0:mismatch_min=12.0:mismatch_std=2.0816659994661326:mismatch_sum=41.0:name=N629003:qcovhsp_avg=97.96666666666665:qcovhsp_max=100.0:qcovhsp_min=95.9:qcovhsp_std=2.050203241957568:qcovhsp_sum=293.9:qend_avg=93.0:qend_max=96.0:qend_min=89.0:qend_std=3.605551275463989:qend_sum=279.0:qstart_avg=1.3333333333333333:qstart_max=2.0:qstart_min=1.0:qstart_std=0.5773502691896257:qstart_sum=4.0:ref_name_counter=RS_GCF_004011175.1_protein.faa_NZ_RQXX01000002.1_532@PF00015_full_PFAM.761.938--3:scovhsp_avg=52.333333333333336:scovhsp_max=54.2:scovhsp_min=50.3:scovhsp_std=1.955334583474998:scovhsp_sum=157.0:send_avg=106.66666666666667:send_max=107.0:send_min=106.0:send_std=0.5773502691896257:send_sum=320.0:sstart_avg=15.0:sstart_max=18.0:sstart_min=12.0:sstart_std=3.0:sstart_sum=45.0],((e073c8f9-cdee-4614-8fb7-af2e6c9533de_5@MCPsignal.627.724:0.0212056[&&NHX:Sample=rhiztom2:Type=capture:besthit=84.2:bitscore=137.0:capture_class=c__Gammaproteobacteria:capture_domain=d__Bacteria:capture_family=f__Burkholderiaceae:capture_genus=g__Hylemonella:capture_order=o__Burkholderiales:capture_phylum=p__Proteobacteria:capture_species=s__Hylemonella gracilis:evalue=4.82e-42:gapopen=0.0:heptad=MCP-36H:length=95.0:mismatch=15.0:qcovhsp=97.9:qend=95.0:qstart=1.0:ref_name=RS_GCF_004011175.1_protein.faa_NZ_RQXX01000002.1_532@PF00015_full_PFAM.761.938:scovhsp=53.7:send=106.0:sstart=12.0],28773e27-cec7-46a3-a367-75a2ebea3462_4@MCPsignal.29.118:5e-09[&&NHX:Sample=rhiztom2:Type=capture:besthit=85.4:bitscore=132.0:capture_class=c__Gammaproteobacteria:capture_domain=d__Bacteria:capture_family=f__Burkholderiaceae:capture_genus=g__Hylemonella:capture_order=o__Burkholderiales:capture_phylum=p__Proteobacteria:capture_species=s__Hylemonella gracilis:evalue=3.26e-40:gapopen=0.0:heptad=MCP-36H:length=89.0:mismatch=13.0:qcovhsp=100.0:qend=89.0:qstart=1.0:ref_name=RS_GCF_004011175.1_protein.faa_NZ_RQXX01000002.1_532@PF00015_full_PFAM.761.938:scovhsp=50.3:send=100.0:sstart=12.0])0:1.8e-08[&&NHX:Sample_counter=rhiztom2--2:Type_counter=capture--2:besthit_avg=84.80000000000001:besthit_max=85.4:besthit_min=84.2:besthit_std=0.848528137423859:besthit_sum=169.60000000000002:bitscore_avg=134.5:bitscore_max=137.0:bitscore_min=132.0:bitscore_std=3.5355339059327378:bitscore_sum=269.0:capture_class_counter=c__Gammaproteobacteria--2:capture_domain_counter=d__Bacteria--2:capture_family_counter=f__Burkholderiaceae--2:capture_genus_counter=g__Hylemonella--2:capture_order_counter=o__Burkholderiales--2:capture_phylum_counter=p__Proteobacteria--2:capture_species_counter=s__Hylemonella gracilis--2:evalue_avg=1.6540999999999999e-40:evalue_max=3.26e-40:evalue_min=4.82e-42:evalue_std=2.2710855598149533e-40:evalue_sum=3.3081999999999997e-40:gapopen_avg=0.0:gapopen_max=0.0:gapopen_min=0.0:gapopen_std=0.0:gapopen_sum=0.0:gtdb_class_counter=:gtdb_domain_counter=:gtdb_family_counter=:gtdb_genus_counter=:gtdb_order_counter=:gtdb_phylum_counter=:gtdb_species_counter=:heptad_counter=MCP-36H--2:lbd_counter=:length_avg=92.0:length_max=95.0:length_min=89.0:length_std=4.242640687119285:length_sum=184.0:mismatch_avg=14.0:mismatch_max=15.0:mismatch_min=13.0:mismatch_std=1.4142135623730951:mismatch_sum=28.0:name=N629006:qcovhsp_avg=98.95:qcovhsp_max=100.0:qcovhsp_min=97.9:qcovhsp_std=1.4849242404917458:qcovhsp_sum=197.9:qend_avg=92.0:qend_max=95.0:qend_min=89.0:qend_std=4.242640687119285:qend_sum=184.0:qstart_avg=1.0:qstart_max=1.0:qstart_min=1.0:qstart_std=0.0:qstart_sum=2.0:ref_name_counter=RS_GCF_004011175.1_protein.faa_NZ_RQXX01000002.1_532@PF00015_full_PFAM.761.938--2:scovhsp_avg=52.0:scovhsp_max=53.7:scovhsp_min=50.3:scovhsp_std=2.4041630560342657:scovhsp_sum=104.0:send_avg=103.0:send_max=106.0:send_min=100.0:send_std=4.242640687119285:send_sum=206.0:sstart_avg=12.0:sstart_max=12.0:sstart_min=12.0:sstart_std=0.0:sstart_sum=24.0],0e73e678-64ea-4438-a2c0-8bdf817ae7c6_4@MCPsignal.354.446:5e-09[&&NHX:Sample=rhiztom3:Type=capture:besthit=84.8:bitscore=137.0:capture_class=c__Gammaproteobacteria:capture_domain=d__Bacteria:capture_family=f__Burkholderiaceae:capture_genus=g__Hylemonella:capture_order=o__Burkholderiales:capture_phylum=p__Proteobacteria:capture_species=s__Hylemonella gracilis:evalue=2.77e-42:gapopen=0.0:heptad=MCP-36H:length=92.0:mismatch=14.0:qcovhsp=100.0:qend=92.0:qstart=1.0:ref_name=RS_GCF_004011175.1_protein.faa_NZ_RQXX01000002.1_532@PF00015_full_PFAM.761.938:scovhsp=52.0:send=103.0:sstart=12.0])0.057:1.8e-08[&&NHX:Sample_counter=rhiztom2--2||rhiztom3--1:Type_counter=capture--3:besthit_avg=84.8:besthit_max=85.4:besthit_min=84.2:besthit_std=0.6000000000000014:besthit_sum=254.4:bitscore_avg=135.33333333333334:bitscore_max=137.0:bitscore_min=132.0:bitscore_std=2.886751345948129:bitscore_sum=406.0:capture_class_counter=c__Gammaproteobacteria--3:capture_domain_counter=d__Bacteria--3:capture_family_counter=f__Burkholderiaceae--3:capture_genus_counter=g__Hylemonella--3:capture_order_counter=o__Burkholderiales--3:capture_phylum_counter=p__Proteobacteria--3:capture_species_counter=s__Hylemonella gracilis--3:evalue_avg=1.1119666666666666e-40:evalue_max=3.26e-40:evalue_min=2.77e-42:evalue_std=1.86027967341831e-40:evalue_sum=3.3359e-40:gapopen_avg=0.0:gapopen_max=0.0:gapopen_min=0.0:gapopen_std=0.0:gapopen_sum=0.0:gtdb_class_counter=:gtdb_domain_counter=:gtdb_family_counter=:gtdb_genus_counter=:gtdb_order_counter=:gtdb_phylum_counter=:gtdb_species_counter=:heptad_counter=MCP-36H--3:lbd_counter=:length_avg=92.0:length_max=95.0:length_min=89.0:length_std=3.0:length_sum=276.0:mismatch_avg=14.0:mismatch_max=15.0:mismatch_min=13.0:mismatch_std=1.0:mismatch_sum=42.0:name=N629008:qcovhsp_avg=99.3:qcovhsp_max=100.0:qcovhsp_min=97.9:qcovhsp_std=1.2124355652982108:qcovhsp_sum=297.9:qend_avg=92.0:qend_max=95.0:qend_min=89.0:qend_std=3.0:qend_sum=276.0:qstart_avg=1.0:qstart_max=1.0:qstart_min=1.0:qstart_std=0.0:qstart_sum=3.0:ref_name_counter=RS_GCF_004011175.1_protein.faa_NZ_RQXX01000002.1_532@PF00015_full_PFAM.761.938--3:scovhsp_avg=52.0:scovhsp_max=53.7:scovhsp_min=50.3:scovhsp_std=1.7000000000000028:scovhsp_sum=156.0:send_avg=103.0:send_max=106.0:send_min=100.0:send_std=3.0:send_sum=309.0:sstart_avg=12.0:sstart_max=12.0:sstart_min=12.0:sstart_std=0.0:sstart_sum=36.0])0:6e-09[&&NHX:Sample_counter=rhiztom2--3||rhiztom3--5:Type_counter=capture--8:besthit_avg=85.03333333333333:besthit_max=86.5:besthit_min=83.3:besthit_std=1.180960061418958:besthit_sum=510.2:bitscore_avg=135.5:bitscore_max=137.0:bitscore_min=132.0:bitscore_std=2.073644135332772:bitscore_sum=813.0:capture_class_counter=c__Gammaproteobacteria--8:capture_domain_counter=d__Bacteria--8:capture_family_counter=f__Burkholderiaceae--8:capture_genus_counter=g__Hydrogenophaga--1||g__Hylemonella--7:capture_order_counter=o__Burkholderiales--8:capture_phylum_counter=p__Proteobacteria--8:capture_species_counter=s__Hydrogenophaga sp002840835--1||s__Hylemonella gracilis--7:evalue_avg=6.401e-41:evalue_max=3.26e-40:evalue_min=2.77e-42:evalue_std=1.2914365272827e-40:evalue_sum=3.8406e-40:gapopen_avg=0.0:gapopen_max=0.0:gapopen_min=0.0:gapopen_std=0.0:gapopen_sum=0.0:gtdb_class_counter=:gtdb_domain_counter=:gtdb_family_counter=:gtdb_genus_counter=:gtdb_order_counter=:gtdb_phylum_counter=:gtdb_species_counter=:heptad_counter=MCP-36H--8:lbd_counter=:length_avg=92.33333333333333:length_max=96.0:length_min=89.0:length_std=2.943920288775949:length_sum=554.0:mismatch_avg=13.833333333333334:mismatch_max=16.0:mismatch_min=12.0:mismatch_std=1.4719601443879746:mismatch_sum=83.0:name=N629009:qcovhsp_avg=98.63333333333333:qcovhsp_max=100.0:qcovhsp_min=95.9:qcovhsp_std=1.6741166825125:qcovhsp_sum=591.8:qend_avg=92.5:qend_max=96.0:qend_min=89.0:qend_std=3.0166206257996713:qend_sum=555.0:qstart_avg=1.1666666666666667:qstart_max=2.0:qstart_min=1.0:qstart_std=0.408248290463863:qstart_sum=7.0:ref_name_counter=RS_GCF_004011175.1_protein.faa_NZ_RQXX01000002.1_532@PF00015_full_PFAM.761.938--6:scovhsp_avg=52.166666666666664:scovhsp_max=54.2:scovhsp_min=50.3:scovhsp_std=1.648837974655689:scovhsp_sum=313.0:send_avg=104.83333333333333:send_max=107.0:send_min=100.0:send_std=2.7868739954771304:send_sum=629.0:sstart_avg=13.5:sstart_max=18.0:sstart_min=12.0:sstart_std=2.5099800796022267:sstart_sum=81.0])0.735:0.0168362[&&NHX:Sample_counter=rhiztom1--1||rhiztom2--5||rhiztom3--5:Type_counter=capture--11:besthit_avg=84.94285714285714:besthit_max=86.5:besthit_min=83.3:besthit_std=1.104320519380044:besthit_sum=594.5999999999999:bitscore_avg=136.0:bitscore_max=139.0:bitscore_min=132.0:bitscore_std=2.309401076758503:bitscore_sum=952.0:capture_class_counter=c__Alphaproteobacteria--1||c__Gammaproteobacteria--10:capture_domain_counter=d__Bacteria--11:capture_family_counter=f__Burkholderiaceae--10||f__Caulobacteraceae--1:capture_genus_counter=g__Caulobacter--1||g__Hydrogenophaga--2||g__Hylemonella--8:capture_order_counter=o__Burkholderiales--10||o__Caulobacterales--1:capture_phylum_counter=p__Proteobacteria--11:capture_species_counter=s__Caulobacter sp001556515--1||s__Hydrogenophaga sp002840835--1||s__Hydrogenophaga sp003241965--1||s__Hylemonella gracilis--8:evalue_avg=5.4923e-41:evalue_max=3.26e-40:evalue_min=4.01e-43:evalue_std=1.20317985007784e-40:evalue_sum=3.84461e-40:gapopen_avg=0.0:gapopen_max=0.0:gapopen_min=0.0:gapopen_std=0.0:gapopen_sum=0.0:gtdb_class_counter=:gtdb_domain_counter=:gtdb_family_counter=:gtdb_genus_counter=:gtdb_order_counter=:gtdb_phylum_counter=:gtdb_species_counter=:heptad_counter=MCP-36H--11:lbd_counter=:length_avg=92.85714285714286:length_max=96.0:length_min=89.0:length_std=3.0237157840738176:length_sum=650.0:mismatch_avg=14.0:mismatch_max=16.0:mismatch_min=12.0:mismatch_std=1.4142135623730951:mismatch_sum=98.0:name=N629010:qcovhsp_avg=98.82857142857142:qcovhsp_max=100.0:qcovhsp_min=95.9:qcovhsp_std=1.613189682703477:qcovhsp_sum=691.8:qend_avg=93.0:qend_max=96.0:qend_min=89.0:qend_std=3.0550504633038935:qend_sum=651.0:qstart_avg=1.1428571428571428:qstart_max=2.0:qstart_min=1.0:qstart_std=0.37796447300922725:qstart_sum=8.0:ref_name_counter=RS_GCF_004011175.1_protein.faa_NZ_RQXX01000002.1_532@PF00015_full_PFAM.761.938--7:scovhsp_avg=52.457142857142856:scovhsp_max=54.2:scovhsp_min=50.3:scovhsp_std=1.6900267678917056:scovhsp_sum=367.2:send_avg=105.14285714285714:send_max=107.0:send_min=100.0:send_std=2.6726124191242437:send_sum=736.0:sstart_avg=13.285714285714286:sstart_max=18.0:sstart_min=12.0:sstart_std=2.3603873774083297:sstart_sum=93.0],63df33bf-4a74-4ad5-b5f3-5bb5b119cea7_4@MCPsignal.193.293:0.499183[&&NHX:Sample=rhizpot1:Type=capture:capture_class=c__Alphaproteobacteria:capture_domain=d__Bacteria:capture_family=f__Magnetospirillaceae:capture_genus=g__Phaeospirillum:capture_order=o__Rhodospirillales:capture_phylum=p__Proteobacteria:capture_species=s__Phaeospirillum sp903853455:heptad=MCP-36H])0.873:0.0559141[&&NHX:Sample_counter=rhizpot1--1||rhiztom1--1||rhiztom2--5||rhiztom3--5:Type_counter=capture--12:besthit_avg=84.94285714285714:besthit_max=86.5:besthit_min=83.3:besthit_std=1.104320519380044:besthit_sum=594.5999999999999:bitscore_avg=136.0:bitscore_max=139.0:bitscore_min=132.0:bitscore_std=2.309401076758503:bitscore_sum=952.0:capture_class_counter=c__Alphaproteobacteria--2||c__Gammaproteobacteria--10:capture_domain_counter=d__Bacteria--12:capture_family_counter=f__Burkholderiaceae--10||f__Caulobacteraceae--1||f__Magnetospirillaceae--1:capture_genus_counter=g__Caulobacter--1||g__Hydrogenophaga--2||g__Hylemonella--8||g__Phaeospirillum--1:capture_order_counter=o__Burkholderiales--10||o__Caulobacterales--1||o__Rhodospirillales--1:capture_phylum_counter=p__Proteobacteria--12:capture_species_counter=s__Caulobacter sp001556515--1||s__Hydrogenophaga sp002840835--1||s__Hydrogenophaga sp003241965--1||s__Hylemonella gracilis--8||s__Phaeospirillum sp903853455--1:evalue_avg=5.4923e-41:evalue_max=3.26e-40:evalue_min=4.01e-43:evalue_std=1.20317985007784e-40:evalue_sum=3.84461e-40:gapopen_avg=0.0:gapopen_max=0.0:gapopen_min=0.0:gapopen_std=0.0:gapopen_sum=0.0:gtdb_class_counter=:gtdb_domain_counter=:gtdb_family_counter=:gtdb_genus_counter=:gtdb_order_counter=:gtdb_phylum_counter=:gtdb_species_counter=:heptad_counter=MCP-36H--12:lbd_counter=:length_avg=92.85714285714286:length_max=96.0:length_min=89.0:length_std=3.0237157840738176:length_sum=650.0:mismatch_avg=14.0:mismatch_max=16.0:mismatch_min=12.0:mismatch_std=1.4142135623730951:mismatch_sum=98.0:name=N629012:qcovhsp_avg=98.82857142857142:qcovhsp_max=100.0:qcovhsp_min=95.9:qcovhsp_std=1.613189682703477:qcovhsp_sum=691.8:qend_avg=93.0:qend_max=96.0:qend_min=89.0:qend_std=3.0550504633038935:qend_sum=651.0:qstart_avg=1.1428571428571428:qstart_max=2.0:qstart_min=1.0:qstart_std=0.37796447300922725:qstart_sum=8.0:ref_name_counter=RS_GCF_004011175.1_protein.faa_NZ_RQXX01000002.1_532@PF00015_full_PFAM.761.938--7:scovhsp_avg=52.457142857142856:scovhsp_max=54.2:scovhsp_min=50.3:scovhsp_std=1.6900267678917056:scovhsp_sum=367.2:send_avg=105.14285714285714:send_max=107.0:send_min=100.0:send_std=2.6726124191242437:send_sum=736.0:sstart_avg=13.285714285714286:sstart_max=18.0:sstart_min=12.0:sstart_std=2.3603873774083297:sstart_sum=93.0],5e45829c-6ea5-40aa-b765-eaf825738d94_1@MCPsignal.232.329:5e-09[&&NHX:Sample=rhiztom2:Type=capture:besthit=85.6:bitscore=141.0:capture_class=c__Alphaproteobacteria:capture_domain=d__Bacteria:capture_family=f__Caulobacteraceae:capture_genus=g__Caulobacter:capture_order=o__Caulobacterales:capture_phylum=p__Proteobacteria:capture_species=s__Caulobacter sp003185805:evalue=9.2e-44:gapopen=0.0:heptad=MCP-36H:length=97.0:mismatch=14.0:qcovhsp=100.0:qend=97.0:qstart=1.0:ref_name=RS_GCF_900142935.1_protein.faa_NZ_FSRS01000001.1_83@PF00015_full_PFAM.387.572:scovhsp=52.4:send=99.0:sstart=3.0])0:5e-09[&&NHX:Sample_counter=rhizpot1--1||rhiztom1--1||rhiztom2--6||rhiztom3--5:Type_counter=capture--13:besthit_avg=85.025:besthit_max=86.5:besthit_min=83.3:besthit_std=1.0484682705192914:besthit_sum=680.2:bitscore_avg=136.625:bitscore_max=141.0:bitscore_min=132.0:bitscore_std=2.774243783705493:bitscore_sum=1093.0:capture_class_counter=c__Alphaproteobacteria--3||c__Gammaproteobacteria--10:capture_domain_counter=d__Bacteria--13:capture_family_counter=f__Burkholderiaceae--10||f__Caulobacteraceae--2||f__Magnetospirillaceae--1:capture_genus_counter=g__Caulobacter--2||g__Hydrogenophaga--2||g__Hylemonella--8||g__Phaeospirillum--1:capture_order_counter=o__Burkholderiales--10||o__Caulobacterales--2||o__Rhodospirillales--1:capture_phylum_counter=p__Proteobacteria--13:capture_species_counter=s__Caulobacter sp001556515--1||s__Caulobacter sp003185805--1||s__Hydrogenophaga sp002840835--1||s__Hydrogenophaga sp003241965--1||s__Hylemonella gracilis--8||s__Phaeospirillum sp903853455--1:evalue_avg=4.8069125e-41:evalue_max=3.26e-40:evalue_min=9.2e-44:evalue_std=1.1306707164894586e-40:evalue_sum=3.84553e-40:gapopen_avg=0.0:gapopen_max=0.0:gapopen_min=0.0:gapopen_std=0.0:gapopen_sum=0.0:gtdb_class_counter=:gtdb_domain_counter=:gtdb_family_counter=:gtdb_genus_counter=:gtdb_order_counter=:gtdb_phylum_counter=:gtdb_species_counter=:heptad_counter=MCP-36H--13:lbd_counter=:length_avg=93.375:length_max=97.0:length_min=89.0:length_std=3.1594529363709247:length_sum=747.0:mismatch_avg=14.0:mismatch_max=16.0:mismatch_min=12.0:mismatch_std=1.3093073414159542:mismatch_sum=112.0:name=N629014:qcovhsp_avg=98.975:qcovhsp_max=100.0:qcovhsp_min=95.9:qcovhsp_std=1.549884788344879:qcovhsp_sum=791.8:qend_avg=93.5:qend_max=97.0:qend_min=89.0:qend_std=3.1622776601683795:qend_sum=748.0:qstart_avg=1.125:qstart_max=2.0:qstart_min=1.0:qstart_std=0.3535533905932738:qstart_sum=9.0:ref_name_counter=RS_GCF_004011175.1_protein.faa_NZ_RQXX01000002.1_532@PF00015_full_PFAM.761.938--7||RS_GCF_900142935.1_protein.faa_NZ_FSRS01000001.1_83@PF00015_full_PFAM.387.572--1:scovhsp_avg=52.45:scovhsp_max=54.2:scovhsp_min=50.3:scovhsp_std=1.5647911773049579:scovhsp_sum=419.6:send_avg=104.375:send_max=107.0:send_min=99.0:send_std=3.2923070504261465:send_sum=835.0:sstart_avg=12.0:sstart_max=18.0:sstart_min=3.0:sstart_std=4.242640687119285:sstart_sum=96.0])0.896:0.0101525[&&NHX:Sample_counter=rhizpot1--1||rhiztom1--5||rhiztom2--12||rhiztom3--6:Type_counter=capture--24:besthit_avg=83.1263157894737:besthit_max=86.5:besthit_min=79.4:besthit_std=2.299237096967204:besthit_sum=1579.4:bitscore_avg=167.89473684210526:bitscore_max=212.0:bitscore_min=132.0:bitscore_std=36.998340408489355:bitscore_sum=3190.0:capture_class_counter=c__Alphaproteobacteria--11||c__Gammaproteobacteria--13:capture_domain_counter=d__Bacteria--24:capture_family_counter=f__Burkholderiaceae--13||f__Caulobacteraceae--10||f__Magnetospirillaceae--1:capture_genus_counter=g__Caulobacter--10||g__Hydrogenophaga--3||g__Hylemonella--9||g__Phaeospirillum--1||g__Rhodoferax--1:capture_order_counter=o__Burkholderiales--13||o__Caulobacterales--10||o__Rhodospirillales--1:capture_phylum_counter=p__Proteobacteria--24:capture_species_counter=s__Caulobacter sp001556515--1||s__Caulobacter sp003185805--9||s__Hydrogenophaga sp002840835--2||s__Hydrogenophaga sp003241965--1||s__Hylemonella gracilis--9||s__Phaeospirillum sp903853455--1||s__Rhodoferax sp018619435--1:evalue_avg=2.0397105263157894e-41:evalue_max=3.26e-40:evalue_min=6.76e-70:evalue_std=7.456303397863727e-41:evalue_sum=3.87545e-40:gapopen_avg=0.05263157894736842:gapopen_max=1.0:gapopen_min=0.0:gapopen_std=0.22941573387056177:gapopen_sum=1.0:gtdb_class_counter=:gtdb_domain_counter=:gtdb_family_counter=:gtdb_genus_counter=:gtdb_order_counter=:gtdb_phylum_counter=:gtdb_species_counter=:heptad_counter=MCP-36H--24:lbd_counter=:length_avg=118.63157894736842:length_max=155.0:length_min=89.0:length_std=30.042951708652417:length_sum=2254.0:mismatch_avg=20.57894736842105:mismatch_max=31.0:mismatch_min=12.0:mismatch_std=7.826704922348897:mismatch_sum=391.0:name=N629015:qcovhsp_avg=99.53157894736842:qcovhsp_max=100.0:qcovhsp_min=95.9:qcovhsp_std=1.0939493343838311:qcovhsp_sum=1891.1:qend_avg=118.6842105263158:qend_max=154.0:qend_min=89.0:qend_std=29.990836807225982:qend_sum=2255.0:qstart_avg=1.105263157894737:qstart_max=2.0:qstart_min=1.0:qstart_std=0.3153017676423058:qstart_sum=21.0:ref_name_counter=GB_GCA_002704915.1_protein.faa_PAIP01000008.1_11@PF00015_full_PFAM.513.747--8||RS_GCF_004011175.1_protein.faa_NZ_RQXX01000002.1_532@PF00015_full_PFAM.761.938--10||RS_GCF_900142935.1_protein.faa_NZ_FSRS01000001.1_83@PF00015_full_PFAM.387.572--1:scovhsp_avg=58.03157894736843:scovhsp_max=66.2:scovhsp_min=50.3:scovhsp_std=6.504276595831985:scovhsp_sum=1102.6000000000001:send_avg=128.05263157894737:send_max=160.0:send_min=99.0:send_std=28.096013327735324:send_sum=2433.0:sstart_avg=10.421052631578947:sstart_max=18.0:sstart_min=3.0:sstart_std=3.746343246326776:sstart_sum=198.0])0:5e-09[&&NHX:Sample_counter=rhizpot1--1||rhiztom1--5||rhiztom2--12||rhiztom3--7:Type_counter=capture--25:besthit_avg=82.965:besthit_max=86.5:besthit_min=79.4:besthit_std=2.351321017282793:besthit_sum=1659.3:bitscore_avg=170.05:bitscore_max=212.0:bitscore_min=132.0:bitscore_std=37.27913907973621:bitscore_sum=3401.0:capture_class_counter=c__Alphaproteobacteria--11||c__Gammaproteobacteria--14:capture_domain_counter=d__Bacteria--25:capture_family_counter=f__Burkholderiaceae--14||f__Caulobacteraceae--10||f__Magnetospirillaceae--1:capture_genus_counter=g__Caulobacter--10||g__Hydrogenophaga--4||g__Hylemonella--9||g__Phaeospirillum--1||g__Rhodoferax--1:capture_order_counter=o__Burkholderiales--14||o__Caulobacterales--10||o__Rhodospirillales--1:capture_phylum_counter=p__Proteobacteria--25:capture_species_counter=s__Caulobacter sp001556515--1||s__Caulobacter sp003185805--9||s__Hydrogenophaga sp002840835--3||s__Hydrogenophaga sp003241965--1||s__Hylemonella gracilis--9||s__Phaeospirillum sp903853455--1||s__Rhodoferax sp018619435--1:evalue_avg=1.937725e-41:evalue_max=3.26e-40:evalue_min=6.76e-70:evalue_std=7.27175025835379e-41:evalue_sum=3.87545e-40:gapopen_avg=0.05:gapopen_max=1.0:gapopen_min=0.0:gapopen_std=0.22360679774997894:gapopen_sum=1.0:gtdb_class_counter=:gtdb_domain_counter=:gtdb_family_counter=:gtdb_genus_counter=:gtdb_order_counter=:gtdb_phylum_counter=:gtdb_species_counter=:heptad_counter=MCP-36H--25:lbd_counter=:length_avg=120.4:length_max=155.0:length_min=89.0:length_std=30.292260606161086:length_sum=2408.0:mismatch_avg=21.1:mismatch_max=31.0:mismatch_min=12.0:mismatch_std=7.966376710571553:mismatch_sum=422.0:name=N629016:qcovhsp_avg=99.555:qcovhsp_max=100.0:qcovhsp_min=95.9:qcovhsp_std=1.0699114572317592:qcovhsp_sum=1991.1000000000001:qend_avg=120.45:qend_max=154.0:qend_min=89.0:qend_std=30.24022243025965:qend_sum=2409.0:qstart_avg=1.1:qstart_max=2.0:qstart_min=1.0:qstart_std=0.3077935056255462:qstart_sum=22.0:ref_name_counter=GB_GCA_002704915.1_protein.faa_PAIP01000008.1_11@PF00015_full_PFAM.513.747--9||RS_GCF_004011175.1_protein.faa_NZ_RQXX01000002.1_532@PF00015_full_PFAM.761.938--10||RS_GCF_900142935.1_protein.faa_NZ_FSRS01000001.1_83@PF00015_full_PFAM.387.572--1:scovhsp_avg=58.419999999999995:scovhsp_max=66.2:scovhsp_min=50.3:scovhsp_std=6.564786443794769:scovhsp_sum=1168.3999999999999:send_avg=129.65:send_max=160.0:send_min=99.0:send_std=28.264307043187507:send_sum=2593.0:sstart_avg=10.25:sstart_max=18.0:sstart_min=3.0:sstart_std=3.725799101852973:sstart_sum=205.0])0:5e-09[&&NHX:Sample_counter=rhizpot1--1||rhiztom1--5||rhiztom2--13||rhiztom3--7:Type_counter=capture--26:besthit_avg=83.05238095238094:besthit_max=86.5:besthit_min=79.4:besthit_std=2.3265036100593193:besthit_sum=1744.1:bitscore_avg=168.85714285714286:bitscore_max=212.0:bitscore_min=132.0:bitscore_std=36.744095735622224:bitscore_sum=3546.0:capture_class_counter=c__Alphaproteobacteria--12||c__Gammaproteobacteria--14:capture_domain_counter=d__Bacteria--26:capture_family_counter=f__Burkholderiaceae--14||f__Caulobacteraceae--11||f__Magnetospirillaceae--1:capture_genus_counter=g__Caulobacter--11||g__Hydrogenophaga--4||g__Hylemonella--9||g__Phaeospirillum--1||g__Rhodoferax--1:capture_order_counter=o__Burkholderiales--14||o__Caulobacterales--11||o__Rhodospirillales--1:capture_phylum_counter=p__Proteobacteria--26:capture_species_counter=s__Caulobacter sp001556515--1||s__Caulobacter sp003185805--10||s__Hydrogenophaga sp002840835--3||s__Hydrogenophaga sp003241965--1||s__Hylemonella gracilis--9||s__Phaeospirillum sp903853455--1||s__Rhodoferax sp018619435--1:evalue_avg=1.8454604285714288e-41:evalue_max=3.26e-40:evalue_min=6.76e-70:evalue_std=7.10022548957664e-41:evalue_sum=3.8754669e-40:gapopen_avg=0.047619047619047616:gapopen_max=1.0:gapopen_min=0.0:gapopen_std=0.21821789023599236:gapopen_sum=1.0:gtdb_class_counter=:gtdb_domain_counter=:gtdb_family_counter=:gtdb_genus_counter=:gtdb_order_counter=:gtdb_phylum_counter=:gtdb_species_counter=:heptad_counter=MCP-36H--26:lbd_counter=:length_avg=119.38095238095238:length_max=155.0:length_min=89.0:length_std=29.892266877030572:length_sum=2507.0:mismatch_avg=20.80952380952381:mismatch_max=31.0:mismatch_min=12.0:mismatch_std=7.877937849583783:mismatch_sum=437.0:name=N629017:qcovhsp_avg=99.57619047619048:qcovhsp_max=100.0:qcovhsp_min=95.9:qcovhsp_std=1.0473322118147417:qcovhsp_sum=2091.1:qend_avg=119.42857142857143:qend_max=154.0:qend_min=89.0:qend_std=29.843879487378025:qend_sum=2508.0:qstart_avg=1.0952380952380953:qstart_max=2.0:qstart_min=1.0:qstart_std=0.30079260375911915:qstart_sum=23.0:ref_name_counter=GB_GCA_002704915.1_protein.faa_PAIP01000008.1_11@PF00015_full_PFAM.513.747--9||RS_GCF_004011175.1_protein.faa_NZ_RQXX01000002.1_532@PF00015_full_PFAM.761.938--11||RS_GCF_900142935.1_protein.faa_NZ_FSRS01000001.1_83@PF00015_full_PFAM.387.572--1:scovhsp_avg=58.3:scovhsp_max=66.2:scovhsp_min=50.3:scovhsp_std=6.4221491729794:scovhsp_sum=1224.3:send_avg=128.71428571428572:send_max=160.0:send_min=99.0:send_std=27.880356628176152:send_sum=2703.0:sstart_avg=10.333333333333334:sstart_max=18.0:sstart_min=3.0:sstart_std=3.6514837167011067:sstart_sum=217.0])0:5e-09[&&NHX:Sample_counter=rhizpot1--1||rhizpot3--1||rhiztom1--6||rhiztom2--18||rhiztom3--10:Type_counter=capture--36:besthit_avg=82.27333333333334:besthit_max=86.5:besthit_min=74.3:besthit_std=2.9392625551005294:besthit_sum=2468.2000000000003:bitscore_avg=172.13333333333333:bitscore_max=212.0:bitscore_min=132.0:bitscore_std=32.343771274078186:bitscore_sum=5164.0:capture_class_counter=c__Alphaproteobacteria--17||c__Desulfuromonadia--3||c__Gammaproteobacteria--16:capture_domain_counter=d__Bacteria--36:capture_family_counter=f__Acetobacteraceae--1||f__Burkholderiaceae--16||f__Caulobacteraceae--15||f__Geobacteraceae--3||f__Magnetospirillaceae--1:capture_genus_counter=g__Acidocella--1||g__CAIOYC01--1||g__Caulobacter--11||g__Geomonas--3||g__Hydrogenophaga--4||g__Hylemonella--9||g__Palsa-881--3||g__Phaeospirillum--1||g__Ralstonia--1||g__Rhizobacter--1||g__Rhodoferax--1:capture_order_counter=o__Acetobacterales--1||o__Burkholderiales--16||o__Caulobacterales--15||o__Geobacterales--3||o__Rhodospirillales--1:capture_phylum_counter=p__Desulfobacterota--3||p__Proteobacteria--33:capture_species_counter=s__Acidocella sp003137135--1||s__CAIOYC01 sp903837135--1||s__Caulobacter sp001556515--1||s__Caulobacter sp003185805--10||s__Geomonas paludis--3||s__Hydrogenophaga sp002840835--3||s__Hydrogenophaga sp003241965--1||s__Hylemonella gracilis--9||s__Palsa-881 sp018241335--3||s__Phaeospirillum sp903853455--1||s__Ralstonia mannitolilytica--1||s__Rhizobacter sp000799605--1||s__Rhodoferax sp018619435--1:evalue_avg=1.2918264001079998e-41:evalue_max=3.26e-40:evalue_min=6.76e-70:evalue_std=5.958823607267167e-41:evalue_sum=3.8754792003239995e-40:gapopen_avg=0.1:gapopen_max=2.0:gapopen_min=0.0:gapopen_std=0.4025778999364487:gapopen_sum=3.0:gtdb_class_counter=:gtdb_domain_counter=:gtdb_family_counter=:gtdb_genus_counter=:gtdb_order_counter=:gtdb_phylum_counter=:gtdb_species_counter=:heptad_counter=MCP-36H--36:lbd_counter=:length_avg=122.26666666666667:length_max=155.0:length_min=89.0:length_std=26.038344845608957:length_sum=3668.0:mismatch_avg=21.966666666666665:mismatch_max=31.0:mismatch_min=12.0:mismatch_std=7.141347952222509:mismatch_sum=659.0:name=N629018:qcovhsp_avg=99.42333333333335:qcovhsp_max=100.0:qcovhsp_min=95.3:qcovhsp_std=1.182832174918736:qcovhsp_sum=2982.7000000000003:qend_avg=122.46666666666667:qend_max=154.0:qend_min=89.0:qend_std=26.01953289269473:qend_sum=3674.0:qstart_avg=1.3:qstart_max=3.0:qstart_min=1.0:qstart_std=0.534983080621924:qstart_sum=39.0:ref_name_counter=GB_GCA_002704915.1_protein.faa_PAIP01000008.1_11@PF00015_full_PFAM.513.747--15||GB_GCA_003248455.1_protein.faa_QFNM01000026.1_28@PF00015_full_PFAM.398.577--1||RS_GCF_004011175.1_protein.faa_NZ_RQXX01000002.1_532@PF00015_full_PFAM.761.938--13||RS_GCF_900142935.1_protein.faa_NZ_FSRS01000001.1_83@PF00015_full_PFAM.387.572--1:scovhsp_avg=58.87333333333334:scovhsp_max=68.4:scovhsp_min=50.3:scovhsp_std=5.987972619506039:scovhsp_sum=1766.2000000000003:send_avg=136.46666666666667:send_max=161.0:send_min=99.0:send_std=26.741074351477813:send_sum=4094.0:sstart_avg=15.3:sstart_max=55.0:sstart_min=3.0:sstart_std=10.632254115953348:sstart_sum=459.0],d6cda8b6-b1e7-4f5c-b0f9-38636caef0f3_2@MCPsignal.42.194:5e-09[&&NHX:Sample=rhiztom2:Type=capture:besthit=79.2:bitscore=202.0:capture_class=c__Alphaproteobacteria:capture_domain=d__Bacteria:capture_family=f__Caulobacteraceae:capture_genus=g__Caulobacter:capture_order=o__Caulobacterales:capture_phylum=p__Proteobacteria:capture_species=s__Caulobacter sp003185805:evalue=3.89e-66:gapopen=1.0:heptad=MCP-36H:length=154.0:mismatch=30.0:qcovhsp=100.0:qend=152.0:qstart=1.0:ref_name=GB_GCA_002704915.1_protein.faa_PAIP01000008.1_11@PF00015_full_PFAM.513.747:scovhsp=65.8:send=160.0:sstart=7.0])0.419:5e-09[&&NHX:Sample_counter=rhizpot1--1||rhizpot3--1||rhiztom1--6||rhiztom2--19||rhiztom3--10:Type_counter=capture--37:besthit_avg=82.1741935483871:besthit_max=86.5:besthit_min=74.3:besthit_std=2.942104432990722:besthit_sum=2547.4:bitscore_avg=173.09677419354838:bitscore_max=212.0:bitscore_min=132.0:bitscore_std=32.24939776048505:bitscore_sum=5366.0:capture_class_counter=c__Alphaproteobacteria--18||c__Desulfuromonadia--3||c__Gammaproteobacteria--16:capture_domain_counter=d__Bacteria--37:capture_family_counter=f__Acetobacteraceae--1||f__Burkholderiaceae--16||f__Caulobacteraceae--16||f__Geobacteraceae--3||f__Magnetospirillaceae--1:capture_genus_counter=g__Acidocella--1||g__CAIOYC01--1||g__Caulobacter--12||g__Geomonas--3||g__Hydrogenophaga--4||g__Hylemonella--9||g__Palsa-881--3||g__Phaeospirillum--1||g__Ralstonia--1||g__Rhizobacter--1||g__Rhodoferax--1:capture_order_counter=o__Acetobacterales--1||o__Burkholderiales--16||o__Caulobacterales--16||o__Geobacterales--3||o__Rhodospirillales--1:capture_phylum_counter=p__Desulfobacterota--3||p__Proteobacteria--34:capture_species_counter=s__Acidocella sp003137135--1||s__CAIOYC01 sp903837135--1||s__Caulobacter sp001556515--1||s__Caulobacter sp003185805--11||s__Geomonas paludis--3||s__Hydrogenophaga sp002840835--3||s__Hydrogenophaga sp003241965--1||s__Hylemonella gracilis--9||s__Palsa-881 sp018241335--3||s__Phaeospirillum sp903853455--1||s__Ralstonia mannitolilytica--1||s__Rhizobacter sp000799605--1||s__Rhodoferax sp018619435--1:evalue_avg=1.2501545807496773e-41:evalue_max=3.26e-40:evalue_min=6.76e-70:evalue_std=5.863260661056662e-41:evalue_sum=3.8754792003239995e-40:gapopen_avg=0.12903225806451613:gapopen_max=2.0:gapopen_min=0.0:gapopen_std=0.4275461366036783:gapopen_sum=4.0:gtdb_class_counter=:gtdb_domain_counter=:gtdb_family_counter=:gtdb_genus_counter=:gtdb_order_counter=:gtdb_phylum_counter=:gtdb_species_counter=:heptad_counter=MCP-36H--37:lbd_counter=:length_avg=123.29032258064517:length_max=155.0:length_min=89.0:length_std=26.22745831933535:length_sum=3822.0:mismatch_avg=22.225806451612904:mismatch_max=31.0:mismatch_min=12.0:mismatch_std=7.168029377819982:mismatch_sum=689.0:name=N629020:qcovhsp_avg=99.44193548387098:qcovhsp_max=100.0:qcovhsp_min=95.3:qcovhsp_std=1.1675541939023315:qcovhsp_sum=3082.7000000000003:qend_avg=123.41935483870968:qend_max=154.0:qend_min=89.0:qend_std=26.126326688544626:qend_sum=3826.0:qstart_avg=1.2903225806451613:qstart_max=3.0:qstart_min=1.0:qstart_std=0.5287436926083547:qstart_sum=40.0:ref_name_counter=GB_GCA_002704915.1_protein.faa_PAIP01000008.1_11@PF00015_full_PFAM.513.747--16||GB_GCA_003248455.1_protein.faa_QFNM01000026.1_28@PF00015_full_PFAM.398.577--1||RS_GCF_004011175.1_protein.faa_NZ_RQXX01000002.1_532@PF00015_full_PFAM.761.938--13||RS_GCF_900142935.1_protein.faa_NZ_FSRS01000001.1_83@PF00015_full_PFAM.387.572--1:scovhsp_avg=59.09677419354839:scovhsp_max=68.4:scovhsp_min=50.3:scovhsp_std=6.017335172702711:scovhsp_sum=1832.0000000000002:send_avg=137.2258064516129:send_max=161.0:send_min=99.0:send_std=26.62919410148613:send_sum=4254.0:sstart_avg=15.03225806451613:sstart_max=55.0:sstart_min=3.0:sstart_std=10.559305125394513:sstart_sum=466.0])0:5e-09[&&NHX:Sample_counter=rhizpot1--1||rhizpot3--1||rhiztom1--6||rhiztom2--20||rhiztom3--10:Type_counter=capture--38:besthit_avg=82.15312499999999:besthit_max=86.5:besthit_min=74.3:besthit_std=2.896714977572064:besthit_sum=2628.8999999999996:bitscore_avg=174.25:bitscore_max=212.0:bitscore_min=132.0:bitscore_std=32.388767467511265:bitscore_sum=5576.0:capture_class_counter=c__Alphaproteobacteria--19||c__Desulfuromonadia--3||c__Gammaproteobacteria--16:capture_domain_counter=d__Bacteria--38:capture_family_counter=f__Acetobacteraceae--1||f__Burkholderiaceae--16||f__Caulobacteraceae--17||f__Geobacteraceae--3||f__Magnetospirillaceae--1:capture_genus_counter=g__Acidocella--1||g__CAIOYC01--1||g__Caulobacter--13||g__Geomonas--3||g__Hydrogenophaga--4||g__Hylemonella--9||g__Palsa-881--3||g__Phaeospirillum--1||g__Ralstonia--1||g__Rhizobacter--1||g__Rhodoferax--1:capture_order_counter=o__Acetobacterales--1||o__Burkholderiales--16||o__Caulobacterales--17||o__Geobacterales--3||o__Rhodospirillales--1:capture_phylum_counter=p__Desulfobacterota--3||p__Proteobacteria--35:capture_species_counter=s__Acidocella sp003137135--1||s__CAIOYC01 sp903837135--1||s__Caulobacter sp001556515--1||s__Caulobacter sp003185805--12||s__Geomonas paludis--3||s__Hydrogenophaga sp002840835--3||s__Hydrogenophaga sp003241965--1||s__Hylemonella gracilis--9||s__Palsa-881 sp018241335--3||s__Phaeospirillum sp903853455--1||s__Ralstonia mannitolilytica--1||s__Rhizobacter sp000799605--1||s__Rhodoferax sp018619435--1:evalue_avg=1.2110872501012498e-41:evalue_max=3.26e-40:evalue_min=6.76e-70:evalue_std=5.772148964328175e-41:evalue_sum=3.8754792003239995e-40:gapopen_avg=0.125:gapopen_max=2.0:gapopen_min=0.0:gapopen_std=0.421211769587116:gapopen_sum=4.0:gtdb_class_counter=:gtdb_domain_counter=:gtdb_family_counter=:gtdb_genus_counter=:gtdb_order_counter=:gtdb_phylum_counter=:gtdb_species_counter=:heptad_counter=MCP-36H--38:lbd_counter=:length_avg=124.15625:length_max=155.0:length_min=89.0:length_std=26.26184448599244:length_sum=3973.0:mismatch_avg=22.40625:mismatch_max=31.0:mismatch_min=12.0:mismatch_std=7.124964629227428:mismatch_sum=717.0:name=N629021:qcovhsp_avg=99.4375:qcovhsp_max=100.0:qcovhsp_min=95.3:qcovhsp_std=1.148842334560064:qcovhsp_sum=3182.0:qend_avg=124.3125:qend_max=154.0:qend_min=89.0:qend_std=26.193372099359102:qend_sum=3978.0:qstart_avg=1.3125:qstart_max=3.0:qstart_min=1.0:qstart_std=0.5350610456580119:qstart_sum=42.0:ref_name_counter=GB_GCA_002704915.1_protein.faa_PAIP01000008.1_11@PF00015_full_PFAM.513.747--17||GB_GCA_003248455.1_protein.faa_QFNM01000026.1_28@PF00015_full_PFAM.398.577--1||RS_GCF_004011175.1_protein.faa_NZ_RQXX01000002.1_532@PF00015_full_PFAM.761.938--13||RS_GCF_900142935.1_protein.faa_NZ_FSRS01000001.1_83@PF00015_full_PFAM.387.572--1:scovhsp_avg=59.265625:scovhsp_max=68.4:scovhsp_min=50.3:scovhsp_std=5.996052969218786:scovhsp_sum=1896.5:send_avg=137.9375:send_max=161.0:send_min=99.0:send_std=26.50372767452083:send_sum=4414.0:sstart_avg=14.875:sstart_max=55.0:sstart_min=3.0:sstart_std=10.425619808294218:sstart_sum=476.0])0.422:5e-09[&&NHX:Sample_counter=rhizpot1--1||rhizpot3--1||rhiztom1--8||rhiztom2--20||rhiztom3--10:Type_counter=capture--40:besthit_avg=82.01470588235294:besthit_max=86.5:besthit_min=74.3:besthit_std=2.8633665662453387:besthit_sum=2788.5:bitscore_avg=175.55882352941177:bitscore_max=212.0:bitscore_min=132.0:bitscore_std=31.96417613750951:bitscore_sum=5969.0:capture_class_counter=c__Actinomycetia--1||c__Alphaproteobacteria--19||c__Desulfuromonadia--3||c__Gammaproteobacteria--17:capture_domain_counter=d__Bacteria--40:capture_family_counter=f__Acetobacteraceae--1||f__Burkholderiaceae--17||f__Caulobacteraceae--17||f__Geobacteraceae--3||f__Geodermatophilaceae--1||f__Magnetospirillaceae--1:capture_genus_counter=g__Acidocella--1||g__CAIOYC01--1||g__Caulobacter--13||g__Geodermatophilus--1||g__Geomonas--3||g__Hydrogenophaga--5||g__Hylemonella--9||g__Palsa-881--3||g__Phaeospirillum--1||g__Ralstonia--1||g__Rhizobacter--1||g__Rhodoferax--1:capture_order_counter=o__Acetobacterales--1||o__Burkholderiales--17||o__Caulobacterales--17||o__Geobacterales--3||o__Mycobacteriales--1||o__Rhodospirillales--1:capture_phylum_counter=p__Actinobacteriota--1||p__Desulfobacterota--3||p__Proteobacteria--36:capture_species_counter=s__Acidocella sp003137135--1||s__CAIOYC01 sp903837135--1||s__Caulobacter sp001556515--1||s__Caulobacter sp003185805--12||s__Geodermatophilus sabuli_A--1||s__Geomonas paludis--3||s__Hydrogenophaga sp002840835--4||s__Hydrogenophaga sp003241965--1||s__Hylemonella gracilis--9||s__Palsa-881 sp018241335--3||s__Phaeospirillum sp903853455--1||s__Ralstonia mannitolilytica--1||s__Rhizobacter sp000799605--1||s__Rhodoferax sp018619435--1:evalue_avg=1.1398468236247057e-41:evalue_max=3.26e-40:evalue_min=6.76e-70:evalue_std=5.601974006973335e-41:evalue_sum=3.8754792003239995e-40:gapopen_avg=0.11764705882352941:gapopen_max=2.0:gapopen_min=0.0:gapopen_std=0.40933840799980475:gapopen_sum=4.0:gtdb_class_counter=:gtdb_domain_counter=:gtdb_family_counter=:gtdb_genus_counter=:gtdb_order_counter=:gtdb_phylum_counter=:gtdb_species_counter=:heptad_counter=MCP-36H--40:lbd_counter=:length_avg=125.44117647058823:length_max=155.0:length_min=89.0:length_std=26.057269300954385:length_sum=4265.0:mismatch_avg=22.823529411764707:mismatch_max=31.0:mismatch_min=12.0:mismatch_std=7.120055278280879:mismatch_sum=776.0:name=N629022:qcovhsp_avg=99.47058823529412:qcovhsp_max=100.0:qcovhsp_min=95.3:qcovhsp_std=1.1215599017398623:qcovhsp_sum=3382.0:qend_avg=125.58823529411765:qend_max=154.0:qend_min=89.0:qend_std=25.98498126489412:qend_sum=4270.0:qstart_avg=1.2941176470588236:qstart_max=3.0:qstart_min=1.0:qstart_std=0.5239368319955838:qstart_sum=44.0:ref_name_counter=GB_GCA_002704915.1_protein.faa_PAIP01000008.1_11@PF00015_full_PFAM.513.747--19||GB_GCA_003248455.1_protein.faa_QFNM01000026.1_28@PF00015_full_PFAM.398.577--1||RS_GCF_004011175.1_protein.faa_NZ_RQXX01000002.1_532@PF00015_full_PFAM.761.938--13||RS_GCF_900142935.1_protein.faa_NZ_FSRS01000001.1_83@PF00015_full_PFAM.387.572--1:scovhsp_avg=59.449999999999996:scovhsp_max=68.4:scovhsp_min=50.3:scovhsp_std=5.919011485856145:scovhsp_sum=2021.3:send_avg=139.23529411764707:send_max=161.0:send_min=99.0:send_std=26.222889404082693:send_sum=4734.0:sstart_avg=14.882352941176471:sstart_max=55.0:sstart_min=3.0:sstart_std=10.294937578754212:sstart_sum=506.0],5f58d916-5866-4c5e-82b2-3283afd05cfd_2@MCPsignal.212.362:5e-09[&&NHX:Sample=rhiztom1:Type=capture:besthit=80.0:bitscore=204.0:capture_class=c__Alphaproteobacteria:capture_domain=d__Bacteria:capture_family=f__Caulobacteraceae:capture_genus=g__Caulobacter:capture_order=o__Caulobacterales:capture_phylum=p__Proteobacteria:capture_species=s__Caulobacter sp003185805:evalue=8.89e-67:gapopen=0.0:heptad=MCP-36H:length=150.0:mismatch=30.0:qcovhsp=100.0:qend=150.0:qstart=1.0:ref_name=GB_GCA_002704915.1_protein.faa_PAIP01000008.1_11@PF00015_full_PFAM.513.747:scovhsp=64.1:send=156.0:sstart=7.0])0.913:5e-09[&&NHX:Sample_counter=rhizpot1--1||rhizpot3--1||rhiztom1--9||rhiztom2--20||rhiztom3--10:Type_counter=capture--41:besthit_avg=81.95714285714286:besthit_max=86.5:besthit_min=74.3:besthit_std=2.8414252548662255:besthit_sum=2868.5:bitscore_avg=176.37142857142857:bitscore_max=212.0:bitscore_min=132.0:bitscore_std=31.85545083496951:bitscore_sum=6173.0:capture_class_counter=c__Actinomycetia--1||c__Alphaproteobacteria--20||c__Desulfuromonadia--3||c__Gammaproteobacteria--17:capture_domain_counter=d__Bacteria--41:capture_family_counter=f__Acetobacteraceae--1||f__Burkholderiaceae--17||f__Caulobacteraceae--18||f__Geobacteraceae--3||f__Geodermatophilaceae--1||f__Magnetospirillaceae--1:capture_genus_counter=g__Acidocella--1||g__CAIOYC01--1||g__Caulobacter--14||g__Geodermatophilus--1||g__Geomonas--3||g__Hydrogenophaga--5||g__Hylemonella--9||g__Palsa-881--3||g__Phaeospirillum--1||g__Ralstonia--1||g__Rhizobacter--1||g__Rhodoferax--1:capture_order_counter=o__Acetobacterales--1||o__Burkholderiales--17||o__Caulobacterales--18||o__Geobacterales--3||o__Mycobacteriales--1||o__Rhodospirillales--1:capture_phylum_counter=p__Actinobacteriota--1||p__Desulfobacterota--3||p__Proteobacteria--37:capture_species_counter=s__Acidocella sp003137135--1||s__CAIOYC01 sp903837135--1||s__Caulobacter sp001556515--1||s__Caulobacter sp003185805--13||s__Geodermatophilus sabuli_A--1||s__Geomonas paludis--3||s__Hydrogenophaga sp002840835--4||s__Hydrogenophaga sp003241965--1||s__Hylemonella gracilis--9||s__Palsa-881 sp018241335--3||s__Phaeospirillum sp903853455--1||s__Ralstonia mannitolilytica--1||s__Rhizobacter sp000799605--1||s__Rhodoferax sp018619435--1:evalue_avg=1.1072797715211429e-41:evalue_max=3.26e-40:evalue_min=6.76e-70:evalue_std=5.522339260566477e-41:evalue_sum=3.875479200324e-40:gapopen_avg=0.11428571428571428:gapopen_max=2.0:gapopen_min=0.0:gapopen_std=0.40376380482162294:gapopen_sum=4.0:gtdb_class_counter=:gtdb_domain_counter=:gtdb_family_counter=:gtdb_genus_counter=:gtdb_order_counter=:gtdb_phylum_counter=:gtdb_species_counter=:heptad_counter=MCP-36H--41:lbd_counter=:length_avg=126.14285714285714:length_max=155.0:length_min=89.0:length_std=26.004686067687718:length_sum=4415.0:mismatch_avg=23.02857142857143:mismatch_max=31.0:mismatch_min=12.0:mismatch_std=7.118681777695983:mismatch_sum=806.0:name=N629024:qcovhsp_avg=99.4857142857143:qcovhsp_max=100.0:qcovhsp_min=95.3:qcovhsp_std=1.1085610326117408:qcovhsp_sum=3482.0000000000005:qend_avg=126.28571428571429:qend_max=154.0:qend_min=89.0:qend_std=25.930417555871497:qend_sum=4420.0:qstart_avg=1.2857142857142858:qstart_max=3.0:qstart_min=1.0:qstart_std=0.5185629788417315:qstart_sum=45.0:ref_name_counter=GB_GCA_002704915.1_protein.faa_PAIP01000008.1_11@PF00015_full_PFAM.513.747--20||GB_GCA_003248455.1_protein.faa_QFNM01000026.1_28@PF00015_full_PFAM.398.577--1||RS_GCF_004011175.1_protein.faa_NZ_RQXX01000002.1_532@PF00015_full_PFAM.761.938--13||RS_GCF_900142935.1_protein.faa_NZ_FSRS01000001.1_83@PF00015_full_PFAM.387.572--1:scovhsp_avg=59.582857142857144:scovhsp_max=68.4:scovhsp_min=50.3:scovhsp_std=5.8840505113542365:scovhsp_sum=2085.4:send_avg=139.71428571428572:send_max=161.0:send_min=99.0:send_std=25.98933200663804:send_sum=4890.0:sstart_avg=14.657142857142857:sstart_max=55.0:sstart_min=3.0:sstart_std=10.229550209026376:sstart_sum=513.0])0:5e-09[&&NHX:Sample_counter=rhizpot1--1||rhizpot3--1||rhiztom1--10||rhiztom2--22||rhiztom3--10:Type_counter=capture--44:besthit_avg=82.16315789473684:besthit_max=86.5:besthit_min=74.3:besthit_std=2.816785694736311:besthit_sum=3122.2:bitscore_avg=174.44736842105263:bitscore_max=212.0:bitscore_min=132.0:bitscore_std=31.27272999813533:bitscore_sum=6629.0:capture_class_counter=c__Actinomycetia--1||c__Alphaproteobacteria--20||c__Desulfuromonadia--3||c__Gammaproteobacteria--20:capture_domain_counter=d__Bacteria--44:capture_family_counter=f__Acetobacteraceae--1||f__Burkholderiaceae--20||f__Caulobacteraceae--18||f__Geobacteraceae--3||f__Geodermatophilaceae--1||f__Magnetospirillaceae--1:capture_genus_counter=g__Acidocella--1||g__CAIOYC01--1||g__Caulobacter--14||g__Geodermatophilus--1||g__Geomonas--3||g__Hydrogenophaga--5||g__Hylemonella--12||g__Palsa-881--3||g__Phaeospirillum--1||g__Ralstonia--1||g__Rhizobacter--1||g__Rhodoferax--1:capture_order_counter=o__Acetobacterales--1||o__Burkholderiales--20||o__Caulobacterales--18||o__Geobacterales--3||o__Mycobacteriales--1||o__Rhodospirillales--1:capture_phylum_counter=p__Actinobacteriota--1||p__Desulfobacterota--3||p__Proteobacteria--40:capture_species_counter=s__Acidocella sp003137135--1||s__CAIOYC01 sp903837135--1||s__Caulobacter sp001556515--1||s__Caulobacter sp003185805--13||s__Geodermatophilus sabuli_A--1||s__Geomonas paludis--3||s__Hydrogenophaga sp002840835--4||s__Hydrogenophaga sp003241965--1||s__Hylemonella gracilis--12||s__Palsa-881 sp018241335--3||s__Phaeospirillum sp903853455--1||s__Ralstonia mannitolilytica--1||s__Rhizobacter sp000799605--1||s__Rhodoferax sp018619435--1:evalue_avg=1.0198637943352632e-41:evalue_max=3.26e-40:evalue_min=6.76e-70:evalue_std=5.302369705046631e-41:evalue_sum=3.875482418474e-40:gapopen_avg=0.10526315789473684:gapopen_max=2.0:gapopen_min=0.0:gapopen_std=0.3883070451442738:gapopen_sum=4.0:gtdb_class_counter=:gtdb_domain_counter=:gtdb_family_counter=:gtdb_genus_counter=:gtdb_order_counter=:gtdb_phylum_counter=:gtdb_species_counter=:heptad_counter=MCP-36H--44:lbd_counter=:length_avg=124.36842105263158:length_max=155.0:length_min=89.0:length_std=25.68038588224808:length_sum=4726.0:mismatch_avg=22.473684210526315:mismatch_max=31.0:mismatch_min=12.0:mismatch_std=7.089149844600791:mismatch_sum=854.0:name=N629025:qcovhsp_avg=99.5263157894737:qcovhsp_max=100.0:qcovhsp_min=95.3:qcovhsp_std=1.0719228014070723:qcovhsp_sum=3782.0000000000005:qend_avg=124.5:qend_max=154.0:qend_min=89.0:qend_std=25.620673662472637:qend_sum=4731.0:qstart_avg=1.263157894736842:qstart_max=3.0:qstart_min=1.0:qstart_std=0.5031903903991438:qstart_sum=48.0:ref_name_counter=GB_GCA_002704915.1_protein.faa_PAIP01000008.1_11@PF00015_full_PFAM.513.747--20||GB_GCA_003248455.1_protein.faa_QFNM01000026.1_28@PF00015_full_PFAM.398.577--1||RS_GCF_004011175.1_protein.faa_NZ_RQXX01000002.1_532@PF00015_full_PFAM.761.938--16||RS_GCF_900142935.1_protein.faa_NZ_FSRS01000001.1_83@PF00015_full_PFAM.387.572--1:scovhsp_avg=59.50526315789473:scovhsp_max=68.4:scovhsp_min=50.3:scovhsp_std=5.656373939644767:scovhsp_sum=2261.2:send_avg=137.73684210526315:send_max=161.0:send_min=99.0:send_std=25.843274215753148:send_sum=5234.0:sstart_avg=14.447368421052632:sstart_max=55.0:sstart_min=3.0:sstart_std=9.832921449852828:sstart_sum=549.0])0:5e-09[&&NHX:Sample_counter=rhizpot1--1||rhizpot3--1||rhiztom1--10||rhiztom2--23||rhiztom3--10:Type_counter=capture--45:besthit_avg=82.23589743589741:besthit_max=86.5:besthit_min=74.3:besthit_std=2.8163514265135365:besthit_sum=3207.1999999999994:bitscore_avg=174.25641025641025:bitscore_max=212.0:bitscore_min=132.0:bitscore_std=30.881537619134146:bitscore_sum=6796.0:capture_class_counter=c__Actinomycetia--1||c__Alphaproteobacteria--21||c__Desulfuromonadia--3||c__Gammaproteobacteria--20:capture_domain_counter=d__Bacteria--45:capture_family_counter=f__Acetobacteraceae--1||f__Burkholderiaceae--20||f__Caulobacteraceae--19||f__Geobacteraceae--3||f__Geodermatophilaceae--1||f__Magnetospirillaceae--1:capture_genus_counter=g__Acidocella--1||g__CAIOYC01--1||g__Caulobacter--15||g__Geodermatophilus--1||g__Geomonas--3||g__Hydrogenophaga--5||g__Hylemonella--12||g__Palsa-881--3||g__Phaeospirillum--1||g__Ralstonia--1||g__Rhizobacter--1||g__Rhodoferax--1:capture_order_counter=o__Acetobacterales--1||o__Burkholderiales--20||o__Caulobacterales--19||o__Geobacterales--3||o__Mycobacteriales--1||o__Rhodospirillales--1:capture_phylum_counter=p__Actinobacteriota--1||p__Desulfobacterota--3||p__Proteobacteria--41:capture_species_counter=s__Acidocella sp003137135--1||s__CAIOYC01 sp903837135--1||s__Caulobacter sp001556515--1||s__Caulobacter sp003185805--14||s__Geodermatophilus sabuli_A--1||s__Geomonas paludis--3||s__Hydrogenophaga sp002840835--4||s__Hydrogenophaga sp003241965--1||s__Hylemonella gracilis--12||s__Palsa-881 sp018241335--3||s__Phaeospirillum sp903853455--1||s__Ralstonia mannitolilytica--1||s__Rhizobacter sp000799605--1||s__Rhodoferax sp018619435--1:evalue_avg=9.937134406343925e-42:evalue_max=3.26e-40:evalue_min=6.76e-70:evalue_std=5.234684574152103e-41:evalue_sum=3.875482418474131e-40:gapopen_avg=0.10256410256410256:gapopen_max=2.0:gapopen_min=0.0:gapopen_std=0.38353424295565597:gapopen_sum=4.0:gtdb_class_counter=:gtdb_domain_counter=:gtdb_family_counter=:gtdb_genus_counter=:gtdb_order_counter=:gtdb_phylum_counter=:gtdb_species_counter=:heptad_counter=MCP-36H--45:lbd_counter=:length_avg=124.07692307692308:length_max=155.0:length_min=89.0:length_std=25.40553671046055:length_sum=4839.0:mismatch_avg=22.333333333333332:mismatch_max=31.0:mismatch_min=12.0:mismatch_std=7.049947119373655:mismatch_sum=871.0:name=N629026:qcovhsp_avg=99.53846153846155:qcovhsp_max=100.0:qcovhsp_min=95.3:qcovhsp_std=1.0604406692292905:qcovhsp_sum=3882.0000000000005:qend_avg=124.2051282051282:qend_max=154.0:qend_min=89.0:qend_std=25.34828914311834:qend_sum=4844.0:qstart_avg=1.2564102564102564:qstart_max=3.0:qstart_min=1.0:qstart_std=0.4983102351129802:qstart_sum=49.0:ref_name_counter=GB_GCA_002704915.1_protein.faa_PAIP01000008.1_11@PF00015_full_PFAM.513.747--20||GB_GCA_003248455.1_protein.faa_QFNM01000026.1_28@PF00015_full_PFAM.398.577--1||RS_GCF_004011175.1_protein.faa_NZ_RQXX01000002.1_532@PF00015_full_PFAM.761.938--17||RS_GCF_900142935.1_protein.faa_NZ_FSRS01000001.1_83@PF00015_full_PFAM.387.572--1:scovhsp_avg=59.61538461538461:scovhsp_max=68.4:scovhsp_min=50.3:scovhsp_std=5.623659534387234:scovhsp_sum=2325.0:send_avg=137.3846153846154:send_max=161.0:send_min=99.0:send_std=25.59565689373614:send_sum=5358.0:sstart_avg=14.384615384615385:sstart_max=55.0:sstart_min=3.0:sstart_std=9.710589403259952:sstart_sum=561.0],2bcb51bf-e234-4c7d-b7b6-547c08d6ca35_2@MCPsignal.313.407:5e-09[&&NHX:Sample=rhiztom2:Type=capture:besthit=86.0:bitscore=139.0:capture_class=c__Gammaproteobacteria:capture_domain=d__Bacteria:capture_family=f__Rhodocyclaceae:capture_genus=g__CAJBIL01:capture_order=o__Burkholderiales:capture_phylum=p__Proteobacteria:capture_species=s__CAJBIL01 sp903953145:evalue=5.24e-43:gapopen=0.0:heptad=MCP-36H:length=93.0:mismatch=13.0:qcovhsp=98.9:qend=93.0:qstart=1.0:ref_name=RS_GCF_004011175.1_protein.faa_NZ_RQXX01000002.1_532@PF00015_full_PFAM.761.938:scovhsp=52.5:send=104.0:sstart=12.0])0.727:5e-09[&&NHX:Sample_counter=rhizpot1--1||rhizpot3--1||rhiztom1--10||rhiztom2--24||rhiztom3--10:Type_counter=capture--46:besthit_avg=82.33:besthit_max=86.5:besthit_min=74.3:besthit_std=2.843003107044849:besthit_sum=3293.2:bitscore_avg=173.375:bitscore_max=212.0:bitscore_min=132.0:bitscore_std=30.988573162807395:bitscore_sum=6935.0:capture_class_counter=c__Actinomycetia--1||c__Alphaproteobacteria--21||c__Desulfuromonadia--3||c__Gammaproteobacteria--21:capture_domain_counter=d__Bacteria--46:capture_family_counter=f__Acetobacteraceae--1||f__Burkholderiaceae--20||f__Caulobacteraceae--19||f__Geobacteraceae--3||f__Geodermatophilaceae--1||f__Magnetospirillaceae--1||f__Rhodocyclaceae--1:capture_genus_counter=g__Acidocella--1||g__CAIOYC01--1||g__CAJBIL01--1||g__Caulobacter--15||g__Geodermatophilus--1||g__Geomonas--3||g__Hydrogenophaga--5||g__Hylemonella--12||g__Palsa-881--3||g__Phaeospirillum--1||g__Ralstonia--1||g__Rhizobacter--1||g__Rhodoferax--1:capture_order_counter=o__Acetobacterales--1||o__Burkholderiales--21||o__Caulobacterales--19||o__Geobacterales--3||o__Mycobacteriales--1||o__Rhodospirillales--1:capture_phylum_counter=p__Actinobacteriota--1||p__Desulfobacterota--3||p__Proteobacteria--42:capture_species_counter=s__Acidocella sp003137135--1||s__CAIOYC01 sp903837135--1||s__CAJBIL01 sp903953145--1||s__Caulobacter sp001556515--1||s__Caulobacter sp003185805--14||s__Geodermatophilus sabuli_A--1||s__Geomonas paludis--3||s__Hydrogenophaga sp002840835--4||s__Hydrogenophaga sp003241965--1||s__Hylemonella gracilis--12||s__Palsa-881 sp018241335--3||s__Phaeospirillum sp903853455--1||s__Ralstonia mannitolilytica--1||s__Rhizobacter sp000799605--1||s__Rhodoferax sp018619435--1:evalue_avg=9.701806046185328e-42:evalue_max=3.26e-40:evalue_min=6.76e-70:evalue_std=5.169280507569517e-41:evalue_sum=3.880722418474131e-40:gapopen_avg=0.1:gapopen_max=2.0:gapopen_min=0.0:gapopen_std=0.3789323733725367:gapopen_sum=4.0:gtdb_class_counter=:gtdb_domain_counter=:gtdb_family_counter=:gtdb_genus_counter=:gtdb_order_counter=:gtdb_phylum_counter=:gtdb_species_counter=:heptad_counter=MCP-36H--46:lbd_counter=:length_avg=123.3:length_max=155.0:length_min=89.0:length_std=25.554567056318866:length_sum=4932.0:mismatch_avg=22.1:mismatch_max=31.0:mismatch_min=12.0:mismatch_std=7.113728150915538:mismatch_sum=884.0:name=N629028:qcovhsp_avg=99.52250000000001:qcovhsp_max=100.0:qcovhsp_min=95.3:qcovhsp_std=1.051613534356146:qcovhsp_sum=3980.9:qend_avg=123.425:qend_max=154.0:qend_min=89.0:qend_std=25.503028980485578:qend_sum=4937.0:qstart_avg=1.25:qstart_max=3.0:qstart_min=1.0:qstart_std=0.49354811679282456:qstart_sum=50.0:ref_name_counter=GB_GCA_002704915.1_protein.faa_PAIP01000008.1_11@PF00015_full_PFAM.513.747--20||GB_GCA_003248455.1_protein.faa_QFNM01000026.1_28@PF00015_full_PFAM.398.577--1||RS_GCF_004011175.1_protein.faa_NZ_RQXX01000002.1_532@PF00015_full_PFAM.761.938--18||RS_GCF_900142935.1_protein.faa_NZ_FSRS01000001.1_83@PF00015_full_PFAM.387.572--1:scovhsp_avg=59.4375:scovhsp_max=68.4:scovhsp_min=50.3:scovhsp_std=5.663952026995158:scovhsp_sum=2377.5:send_avg=136.55:send_max=161.0:send_min=99.0:send_std=25.810900102525753:send_sum=5462.0:sstart_avg=14.325:sstart_max=55.0:sstart_min=3.0:sstart_std=9.592698879610044:sstart_sum=573.0],(((((6ef58111-fb25-460b-9ede-d934af8531bb_5@MCPsignal.202.313:5e-09[&&NHX:Sample=rhiztom1:Type=capture:besthit=78.4:bitscore=154.0:capture_class=c__Alphaproteobacteria:capture_domain=d__Bacteria:capture_family=f__Rhizobiaceae:capture_genus=g__Neorhizobium:capture_order=o__Rhizobiales:capture_phylum=p__Proteobacteria:capture_species=s__Neorhizobium sp902167985:evalue=7.33e-49:gapopen=0.0:heptad=MCP-36H:length=111.0:mismatch=24.0:qcovhsp=100.0:qend=111.0:qstart=1.0:ref_name=GB_GCA_018001015.1_protein.faa_JAGNIV010000004.1_198@PF00015_full_PFAM.294.465:scovhsp=64.9:send=155.0:sstart=45.0],(((f0ce1d54-863a-46eb-987f-6f1da782a284_4@MCPsignal.193.322:5e-09[&&NHX:Sample=rhiztom1:Type=capture:besthit=82.5:bitscore=181.0:capture_class=c__Alphaproteobacteria:capture_domain=d__Bacteria:capture_family=f__Caulobacteraceae:capture_genus=g__Caulobacter:capture_order=o__Caulobacterales:capture_phylum=p__Proteobacteria:capture_species=s__Caulobacter sp003185805:evalue=4.87e-58:gapopen=0.0:heptad=MCP-36H:length=126.0:mismatch=22.0:qcovhsp=97.7:qend=129.0:qstart=4.0:ref_name=GB_GCA_002704915.1_protein.faa_PAIP01000008.1_11@PF00015_full_PFAM.513.747:scovhsp=53.8:send=160.0:sstart=35.0],((d0e9202e-eb65-4126-aecf-c747c40fa182_6@MCPsignal.24.143:5e-09[&&NHX:Sample=rhiztom1:Type=capture:besthit=79.8:bitscore=165.0:capture_class=c__Alphaproteobacteria:capture_domain=d__Bacteria:capture_family=f__Caulobacteraceae:capture_genus=g__Caulobacter:capture_order=o__Caulobacterales:capture_phylum=p__Proteobacteria:capture_species=s__Caulobacter sp003185805:evalue=1.02e-52:gapopen=0.0:heptad=MCP-36H:length=119.0:mismatch=24.0:qcovhsp=100.0:qend=119.0:qstart=1.0:ref_name=RS_GCF_004342445.1_protein.faa_NZ_SLWW01000001.1_291@PF00015_full_PFAM.386.565:scovhsp=66.5:send=157.0:sstart=39.0],(0b067523-bccf-4767-a471-7c32ba113e55_3@MCPsignal.42.143:5e-09[&&NHX:Sample=rhiztom2:Type=capture:capture_class=c__Gammaproteobacteria:capture_domain=d__Bacteria:capture_family=f__Xanthomonadaceae:capture_genus=g__Luteimonas:capture_order=o__Xanthomonadales:capture_phylum=p__Proteobacteria:capture_species=s__Luteimonas sp013425765:heptad=MCP-36H],95d3c7e9-55b4-57dd-a11a-3e2e818d076e_1@MCPsignal.173.228:0.520805[&&NHX:Sample=rhiztom3:Type=capture:capture_class=c__Alphaproteobacteria:capture_domain=d__Bacteria:capture_family=f__Rhizobiaceae:capture_genus=g__Mycoplana:capture_order=o__Rhizobiales:capture_phylum=p__Proteobacteria:capture_species=s__Mycoplana sp014851675:heptad=MCP-36H])0.304:0.0232614[&&NHX:Sample_counter=rhiztom2--1||rhiztom3--1:Type_counter=capture--2:capture_class_counter=c__Alphaproteobacteria--1||c__Gammaproteobacteria--1:capture_domain_counter=d__Bacteria--2:capture_family_counter=f__Rhizobiaceae--1||f__Xanthomonadaceae--1:capture_genus_counter=g__Luteimonas--1||g__Mycoplana--1:capture_order_counter=o__Rhizobiales--1||o__Xanthomonadales--1:capture_phylum_counter=p__Proteobacteria--2:capture_species_counter=s__Luteimonas sp013425765--1||s__Mycoplana sp014851675--1:gtdb_class_counter=:gtdb_domain_counter=:gtdb_family_counter=:gtdb_genus_counter=:gtdb_order_counter=:gtdb_phylum_counter=:gtdb_species_counter=:heptad_counter=MCP-36H--2:lbd_counter=:name=N629034:ref_name_counter=])0.799:0.00749475[&&NHX:Sample_counter=rhiztom1--1||rhiztom2--1||rhiztom3--1:Type_counter=capture--3:besthit_avg=79.8:besthit_max=79.8:besthit_min=79.8:besthit_std=0:besthit_sum=79.8:bitscore_avg=165.0:bitscore_max=165.0:bitscore_min=165.0:bitscore_std=0:bitscore_sum=165.0:capture_class_counter=c__Alphaproteobacteria--2||c__Gammaproteobacteria--1:capture_domain_counter=d__Bacteria--3:capture_family_counter=f__Caulobacteraceae--1||f__Rhizobiaceae--1||f__Xanthomonadaceae--1:capture_genus_counter=g__Caulobacter--1||g__Luteimonas--1||g__Mycoplana--1:capture_order_counter=o__Caulobacterales--1||o__Rhizobiales--1||o__Xanthomonadales--1:capture_phylum_counter=p__Proteobacteria--3:capture_species_counter=s__Caulobacter sp003185805--1||s__Luteimonas sp013425765--1||s__Mycoplana sp014851675--1:evalue_avg=1.02e-52:evalue_max=1.02e-52:evalue_min=1.02e-52:evalue_std=0:evalue_sum=1.02e-52:gapopen_avg=0.0:gapopen_max=0.0:gapopen_min=0.0:gapopen_std=0:gapopen_sum=0.0:gtdb_class_counter=:gtdb_domain_counter=:gtdb_family_counter=:gtdb_genus_counter=:gtdb_order_counter=:gtdb_phylum_counter=:gtdb_species_counter=:heptad_counter=MCP-36H--3:lbd_counter=:length_avg=119.0:length_max=119.0:length_min=119.0:length_std=0:length_sum=119.0:mismatch_avg=24.0:mismatch_max=24.0:mismatch_min=24.0:mismatch_std=0:mismatch_sum=24.0:name=N629035:qcovhsp_avg=100.0:qcovhsp_max=100.0:qcovhsp_min=100.0:qcovhsp_std=0:qcovhsp_sum=100.0:qend_avg=119.0:qend_max=119.0:qend_min=119.0:qend_std=0:qend_sum=119.0:qstart_avg=1.0:qstart_max=1.0:qstart_min=1.0:qstart_std=0:qstart_sum=1.0:ref_name_counter=RS_GCF_004342445.1_protein.faa_NZ_SLWW01000001.1_291@PF00015_full_PFAM.386.565--1:scovhsp_avg=66.5:scovhsp_max=66.5:scovhsp_min=66.5:scovhsp_std=0:scovhsp_sum=66.5:send_avg=157.0:send_max=157.0:send_min=157.0:send_std=0:send_sum=157.0:sstart_avg=39.0:sstart_max=39.0:sstart_min=39.0:sstart_std=0:sstart_sum=39.0],((770dae1a-4a83-414d-a65d-e157ca154a5f_4@MCPsignal.122.250:5e-09[&&NHX:Sample=rhiztom3:Type=capture:besthit=78.4:bitscore=175.0:capture_class=c__Alphaproteobacteria:capture_domain=d__Bacteria:capture_family=f__Caulobacteraceae:capture_genus=g__Caulobacter:capture_order=o__Caulobacterales:capture_phylum=p__Proteobacteria:capture_species=s__Caulobacter sp003185805:evalue=1.27e-56:gapopen=0.0:heptad=MCP-36H:length=125.0:mismatch=27.0:qcovhsp=97.7:qend=128.0:qstart=4.0:ref_name=GB_GCA_018001015.1_protein.faa_JAGNIV010000004.1_198@PF00015_full_PFAM.294.465:scovhsp=73.1:send=155.0:sstart=31.0],6720b251-9903-45c8-a81c-04382956884a_3@MCPsignal.617.714:5e-09[&&NHX:Sample=rhiztom2:Type=capture:besthit=88.2:bitscore=147.0:capture_class=c__Alphaproteobacteria:capture_domain=d__Bacteria:capture_family=f__Caulobacteraceae:capture_genus=g__Caulobacter:capture_order=o__Caulobacterales:capture_phylum=p__Proteobacteria:capture_species=s__Caulobacter sp003185805:evalue=3.84e-46:gapopen=0.0:heptad=MCP-36H:length=93.0:mismatch=11.0:qcovhsp=95.9:qend=97.0:qstart=5.0:ref_name=RS_GCF_004011175.1_protein.faa_NZ_RQXX01000002.1_532@PF00015_full_PFAM.761.938:scovhsp=52.5:send=134.0:sstart=42.0])0.778:1.8e-08[&&NHX:Sample_counter=rhiztom2--1||rhiztom3--1:Type_counter=capture--2:besthit_avg=83.30000000000001:besthit_max=88.2:besthit_min=78.4:besthit_std=6.929646455628164:besthit_sum=166.60000000000002:bitscore_avg=161.0:bitscore_max=175.0:bitscore_min=147.0:bitscore_std=19.79898987322333:bitscore_sum=322.0:capture_class_counter=c__Alphaproteobacteria--2:capture_domain_counter=d__Bacteria--2:capture_family_counter=f__Caulobacteraceae--2:capture_genus_counter=g__Caulobacter--2:capture_order_counter=o__Caulobacterales--2:capture_phylum_counter=p__Proteobacteria--2:capture_species_counter=s__Caulobacter sp003185805--2:evalue_avg=1.9200000000635e-46:evalue_max=3.84e-46:evalue_min=1.27e-56:evalue_std=2.71529003966654e-46:evalue_sum=3.840000000127e-46:gapopen_avg=0.0:gapopen_max=0.0:gapopen_min=0.0:gapopen_std=0.0:gapopen_sum=0.0:gtdb_class_counter=:gtdb_domain_counter=:gtdb_family_counter=:gtdb_genus_counter=:gtdb_order_counter=:gtdb_phylum_counter=:gtdb_species_counter=:heptad_counter=MCP-36H--2:lbd_counter=:length_avg=109.0:length_max=125.0:length_min=93.0:length_std=22.627416997969522:length_sum=218.0:mismatch_avg=19.0:mismatch_max=27.0:mismatch_min=11.0:mismatch_std=11.313708498984761:mismatch_sum=38.0:name=N629038:qcovhsp_avg=96.80000000000001:qcovhsp_max=97.7:qcovhsp_min=95.9:qcovhsp_std=1.2727922061357835:qcovhsp_sum=193.60000000000002:qend_avg=112.5:qend_max=128.0:qend_min=97.0:qend_std=21.920310216782973:qend_sum=225.0:qstart_avg=4.5:qstart_max=5.0:qstart_min=4.0:qstart_std=0.7071067811865476:qstart_sum=9.0:ref_name_counter=GB_GCA_018001015.1_protein.faa_JAGNIV010000004.1_198@PF00015_full_PFAM.294.465--1||RS_GCF_004011175.1_protein.faa_NZ_RQXX01000002.1_532@PF00015_full_PFAM.761.938--1:scovhsp_avg=62.8:scovhsp_max=73.1:scovhsp_min=52.5:scovhsp_std=14.566399692442875:scovhsp_sum=125.6:send_avg=144.5:send_max=155.0:send_min=134.0:send_std=14.849242404917497:send_sum=289.0:sstart_avg=36.5:sstart_max=42.0:sstart_min=31.0:sstart_std=7.7781745930520225:sstart_sum=73.0],a588e179-c698-4f0c-a061-607c864b4c7e_2@MCPsignal.21.143:0.00699142[&&NHX:Sample=rhiztom2:Type=capture:besthit=81.1:bitscore=170.0:capture_class=c__Alphaproteobacteria:capture_domain=d__Bacteria:capture_family=f__Caulobacteraceae:capture_genus=g__Caulobacter:capture_order=o__Caulobacterales:capture_phylum=p__Proteobacteria:capture_species=s__Caulobacter sp001556515:evalue=6.43e-54:gapopen=0.0:heptad=MCP-36H:length=122.0:mismatch=23.0:qcovhsp=100.0:qend=122.0:qstart=1.0:ref_name=GB_GCA_002704915.1_protein.faa_PAIP01000008.1_11@PF00015_full_PFAM.513.747:scovhsp=52.1:send=160.0:sstart=39.0])0.305:0.00131451[&&NHX:Sample_counter=rhiztom2--2||rhiztom3--1:Type_counter=capture--3:besthit_avg=82.56666666666668:besthit_max=88.2:besthit_min=78.4:besthit_std=5.061949558552844:besthit_sum=247.70000000000002:bitscore_avg=164.0:bitscore_max=175.0:bitscore_min=147.0:bitscore_std=14.933184523068078:bitscore_sum=492.0:capture_class_counter=c__Alphaproteobacteria--3:capture_domain_counter=d__Bacteria--3:capture_family_counter=f__Caulobacteraceae--3:capture_genus_counter=g__Caulobacter--3:capture_order_counter=o__Caulobacterales--3:capture_phylum_counter=p__Proteobacteria--3:capture_species_counter=s__Caulobacter sp001556515--1||s__Caulobacter sp003185805--2:evalue_avg=1.2800000214756667e-46:evalue_max=3.84e-46:evalue_min=1.27e-56:evalue_std=2.21702501508969e-46:evalue_sum=3.840000064427e-46:gapopen_avg=0.0:gapopen_max=0.0:gapopen_min=0.0:gapopen_std=0.0:gapopen_sum=0.0:gtdb_class_counter=:gtdb_domain_counter=:gtdb_family_counter=:gtdb_genus_counter=:gtdb_order_counter=:gtdb_phylum_counter=:gtdb_species_counter=:heptad_counter=MCP-36H--3:lbd_counter=:length_avg=113.33333333333333:length_max=125.0:length_min=93.0:length_std=17.67295485574875:length_sum=340.0:mismatch_avg=20.333333333333332:mismatch_max=27.0:mismatch_min=11.0:mismatch_std=8.32666399786453:mismatch_sum=61.0:name=N629040:qcovhsp_avg=97.86666666666667:qcovhsp_max=100.0:qcovhsp_min=95.9:qcovhsp_std=2.055075018906444:qcovhsp_sum=293.6:qend_avg=115.66666666666667:qend_max=128.0:qend_min=97.0:qend_std=16.441816606851365:qend_sum=347.0:qstart_avg=3.3333333333333335:qstart_max=5.0:qstart_min=1.0:qstart_std=2.081665999466133:qstart_sum=10.0:ref_name_counter=GB_GCA_002704915.1_protein.faa_PAIP01000008.1_11@PF00015_full_PFAM.513.747--1||GB_GCA_018001015.1_protein.faa_JAGNIV010000004.1_198@PF00015_full_PFAM.294.465--1||RS_GCF_004011175.1_protein.faa_NZ_RQXX01000002.1_532@PF00015_full_PFAM.761.938--1:scovhsp_avg=59.23333333333333:scovhsp_max=73.1:scovhsp_min=52.1:scovhsp_std=12.010550917145027:scovhsp_sum=177.7:send_avg=149.66666666666666:send_max=160.0:send_min=134.0:send_std=13.796134724383252:send_sum=449.0:sstart_avg=37.333333333333336:sstart_max=42.0:sstart_min=31.0:sstart_std=5.686240703077327:sstart_sum=112.0])0.877:0.0261806[&&NHX:Sample_counter=rhiztom1--1||rhiztom2--3||rhiztom3--2:Type_counter=capture--6:besthit_avg=81.875:besthit_max=88.2:besthit_min=78.4:besthit_std=4.358420967888868:besthit_sum=327.5:bitscore_avg=164.25:bitscore_max=175.0:bitscore_min=147.0:bitscore_std=12.203141671990318:bitscore_sum=657.0:capture_class_counter=c__Alphaproteobacteria--5||c__Gammaproteobacteria--1:capture_domain_counter=d__Bacteria--6:capture_family_counter=f__Caulobacteraceae--4||f__Rhizobiaceae--1||f__Xanthomonadaceae--1:capture_genus_counter=g__Caulobacter--4||g__Luteimonas--1||g__Mycoplana--1:capture_order_counter=o__Caulobacterales--4||o__Rhizobiales--1||o__Xanthomonadales--1:capture_phylum_counter=p__Proteobacteria--6:capture_species_counter=s__Caulobacter sp001556515--1||s__Caulobacter sp003185805--3||s__Luteimonas sp013425765--1||s__Mycoplana sp014851675--1:evalue_avg=9.6000027110675e-47:evalue_max=3.84e-46:evalue_min=1.27e-56:evalue_std=1.9199998192622233e-46:evalue_sum=3.840001084427e-46:gapopen_avg=0.0:gapopen_max=0.0:gapopen_min=0.0:gapopen_std=0.0:gapopen_sum=0.0:gtdb_class_counter=:gtdb_domain_counter=:gtdb_family_counter=:gtdb_genus_counter=:gtdb_order_counter=:gtdb_phylum_counter=:gtdb_species_counter=:heptad_counter=MCP-36H--6:lbd_counter=:length_avg=114.75:length_max=125.0:length_min=93.0:length_std=14.705441169852742:length_sum=459.0:mismatch_avg=21.25:mismatch_max=27.0:mismatch_min=11.0:mismatch_std=7.041543391425869:mismatch_sum=85.0:name=N629041:qcovhsp_avg=98.4:qcovhsp_max=100.0:qcovhsp_min=95.9:qcovhsp_std=1.9882991056008958:qcovhsp_sum=393.6:qend_avg=116.5:qend_max=128.0:qend_min=97.0:qend_std=13.527749258468683:qend_sum=466.0:qstart_avg=2.75:qstart_max=5.0:qstart_min=1.0:qstart_std=2.0615528128088303:qstart_sum=11.0:ref_name_counter=GB_GCA_002704915.1_protein.faa_PAIP01000008.1_11@PF00015_full_PFAM.513.747--1||GB_GCA_018001015.1_protein.faa_JAGNIV010000004.1_198@PF00015_full_PFAM.294.465--1||RS_GCF_004011175.1_protein.faa_NZ_RQXX01000002.1_532@PF00015_full_PFAM.761.938--1||RS_GCF_004342445.1_protein.faa_NZ_SLWW01000001.1_291@PF00015_full_PFAM.386.565--1:scovhsp_avg=61.05:scovhsp_max=73.1:scovhsp_min=52.1:scovhsp_std=10.458011283222062:scovhsp_sum=244.2:send_avg=151.5:send_max=160.0:send_min=134.0:send_std=11.846237095944574:send_sum=606.0:sstart_avg=37.75:sstart_max=42.0:sstart_min=31.0:sstart_std=4.716990566028302:sstart_sum=151.0])0:5e-09[&&NHX:Sample_counter=rhiztom1--2||rhiztom2--3||rhiztom3--2:Type_counter=capture--7:besthit_avg=82.0:besthit_max=88.2:besthit_min=78.4:besthit_std=3.784838173555113:besthit_sum=410.0:bitscore_avg=167.6:bitscore_max=181.0:bitscore_min=147.0:bitscore_std=12.953763931769021:bitscore_sum=838.0:capture_class_counter=c__Alphaproteobacteria--6||c__Gammaproteobacteria--1:capture_domain_counter=d__Bacteria--7:capture_family_counter=f__Caulobacteraceae--5||f__Rhizobiaceae--1||f__Xanthomonadaceae--1:capture_genus_counter=g__Caulobacter--5||g__Luteimonas--1||g__Mycoplana--1:capture_order_counter=o__Caulobacterales--5||o__Rhizobiales--1||o__Xanthomonadales--1:capture_phylum_counter=p__Proteobacteria--7:capture_species_counter=s__Caulobacter sp001556515--1||s__Caulobacter sp003185805--4||s__Luteimonas sp013425765--1||s__Mycoplana sp014851675--1:evalue_avg=7.680002168863741e-47:evalue_max=3.84e-46:evalue_min=4.87e-58:evalue_std=1.7173000854767242e-46:evalue_sum=3.84000108443187e-46:gapopen_avg=0.0:gapopen_max=0.0:gapopen_min=0.0:gapopen_std=0.0:gapopen_sum=0.0:gtdb_class_counter=:gtdb_domain_counter=:gtdb_family_counter=:gtdb_genus_counter=:gtdb_order_counter=:gtdb_phylum_counter=:gtdb_species_counter=:heptad_counter=MCP-36H--7:lbd_counter=:length_avg=117.0:length_max=126.0:length_min=93.0:length_std=13.693063937629153:length_sum=585.0:mismatch_avg=21.4:mismatch_max=27.0:mismatch_min=11.0:mismatch_std=6.107372593840988:mismatch_sum=107.0:name=N629042:qcovhsp_avg=98.25999999999999:qcovhsp_max=100.0:qcovhsp_min=95.9:qcovhsp_std=1.7501428513124269:qcovhsp_sum=491.29999999999995:qend_avg=119.0:qend_max=129.0:qend_min=97.0:qend_std=12.98075498574717:qend_sum=595.0:qstart_avg=3.0:qstart_max=5.0:qstart_min=1.0:qstart_std=1.8708286933869707:qstart_sum=15.0:ref_name_counter=GB_GCA_002704915.1_protein.faa_PAIP01000008.1_11@PF00015_full_PFAM.513.747--2||GB_GCA_018001015.1_protein.faa_JAGNIV010000004.1_198@PF00015_full_PFAM.294.465--1||RS_GCF_004011175.1_protein.faa_NZ_RQXX01000002.1_532@PF00015_full_PFAM.761.938--1||RS_GCF_004342445.1_protein.faa_NZ_SLWW01000001.1_291@PF00015_full_PFAM.386.565--1:scovhsp_avg=59.6:scovhsp_max=73.1:scovhsp_min=52.1:scovhsp_std=9.61977130705299:scovhsp_sum=298.0:send_avg=153.2:send_max=160.0:send_min=134.0:send_std=10.940749517286282:send_sum=766.0:sstart_avg=37.2:sstart_max=42.0:sstart_min=31.0:sstart_std=4.266145801540309:sstart_sum=186.0],(a6c296eb-2963-4289-9c4d-241a5ad699d4_2@MCPsignal.48.147:0.00766071[&&NHX:Sample=rhiztom1:Type=capture:besthit=75.5:bitscore=130.0:capture_class=c__Alphaproteobacteria:capture_domain=d__Bacteria:capture_family=f__Xanthobacteraceae:capture_genus=g__Bradyrhizobium:capture_order=o__Rhizobiales:capture_phylum=p__Proteobacteria:capture_species=s__Bradyrhizobium sp003963435:evalue=2.36e-39:gapopen=0.0:heptad=MCP-36H:length=98.0:mismatch=24.0:qcovhsp=99.0:qend=99.0:qstart=2.0:ref_name=GB_GCA_018001015.1_protein.faa_JAGNIV010000004.1_198@PF00015_full_PFAM.294.465:scovhsp=57.3:send=155.0:sstart=58.0],f3e4eb49-6317-4d64-9c2e-e34cc04b1e52_3@MCPsignal.213.371:0.173656[&&NHX:Sample=rhiztom1:Type=capture:besthit=63.9:bitscore=167.0:capture_class=c__Alphaproteobacteria:capture_domain=d__Bacteria:capture_family=f__Caulobacteraceae:capture_genus=g__Caulobacter:capture_order=o__Caulobacterales:capture_phylum=p__Proteobacteria:capture_species=s__Caulobacter sp003185805:evalue=2.1e-52:gapopen=2.0:heptad=MCP-36H:length=158.0:mismatch=53.0:qcovhsp=100.0:qend=158.0:qstart=1.0:ref_name=GB_GCA_002704915.1_protein.faa_PAIP01000008.1_11@PF00015_full_PFAM.513.747:scovhsp=65.8:send=160.0:sstart=7.0])0:5e-09[&&NHX:Sample_counter=rhiztom1--2:Type_counter=capture--2:besthit_avg=69.7:besthit_max=75.5:besthit_min=63.9:besthit_std=8.202438661763953:besthit_sum=139.4:bitscore_avg=148.5:bitscore_max=167.0:bitscore_min=130.0:bitscore_std=26.16295090390226:bitscore_sum=297.0:capture_class_counter=c__Alphaproteobacteria--2:capture_domain_counter=d__Bacteria--2:capture_family_counter=f__Caulobacteraceae--1||f__Xanthobacteraceae--1:capture_genus_counter=g__Bradyrhizobium--1||g__Caulobacter--1:capture_order_counter=o__Caulobacterales--1||o__Rhizobiales--1:capture_phylum_counter=p__Proteobacteria--2:capture_species_counter=s__Bradyrhizobium sp003963435--1||s__Caulobacter sp003185805--1:evalue_avg=1.180000000000105e-39:evalue_max=2.36e-39:evalue_min=2.1e-52:evalue_std=1.6687720036001034e-39:evalue_sum=2.36000000000021e-39:gapopen_avg=1.0:gapopen_max=2.0:gapopen_min=0.0:gapopen_std=1.4142135623730951:gapopen_sum=2.0:gtdb_class_counter=:gtdb_domain_counter=:gtdb_family_counter=:gtdb_genus_counter=:gtdb_order_counter=:gtdb_phylum_counter=:gtdb_species_counter=:heptad_counter=MCP-36H--2:lbd_counter=:length_avg=128.0:length_max=158.0:length_min=98.0:length_std=42.42640687119285:length_sum=256.0:mismatch_avg=38.5:mismatch_max=53.0:mismatch_min=24.0:mismatch_std=20.506096654409877:mismatch_sum=77.0:name=N629045:qcovhsp_avg=99.5:qcovhsp_max=100.0:qcovhsp_min=99.0:qcovhsp_std=0.7071067811865476:qcovhsp_sum=199.0:qend_avg=128.5:qend_max=158.0:qend_min=99.0:qend_std=41.71930009000631:qend_sum=257.0:qstart_avg=1.5:qstart_max=2.0:qstart_min=1.0:qstart_std=0.7071067811865476:qstart_sum=3.0:ref_name_counter=GB_GCA_002704915.1_protein.faa_PAIP01000008.1_11@PF00015_full_PFAM.513.747--1||GB_GCA_018001015.1_protein.faa_JAGNIV010000004.1_198@PF00015_full_PFAM.294.465--1:scovhsp_avg=61.55:scovhsp_max=65.8:scovhsp_min=57.3:scovhsp_std=6.010407640085654:scovhsp_sum=123.1:send_avg=157.5:send_max=160.0:send_min=155.0:send_std=3.5355339059327378:send_sum=315.0:sstart_avg=32.5:sstart_max=58.0:sstart_min=7.0:sstart_std=36.062445840513924:sstart_sum=65.0])0.726:1.3e-08[&&NHX:Sample_counter=rhiztom1--4||rhiztom2--3||rhiztom3--2:Type_counter=capture--9:besthit_avg=78.48571428571428:besthit_max=88.2:besthit_min=63.9:besthit_std=7.535566462102363:besthit_sum=549.4:bitscore_avg=162.14285714285714:bitscore_max=181.0:bitscore_min=130.0:bitscore_std=17.6864220183033:bitscore_sum=1135.0:capture_class_counter=c__Alphaproteobacteria--8||c__Gammaproteobacteria--1:capture_domain_counter=d__Bacteria--9:capture_family_counter=f__Caulobacteraceae--6||f__Rhizobiaceae--1||f__Xanthobacteraceae--1||f__Xanthomonadaceae--1:capture_genus_counter=g__Bradyrhizobium--1||g__Caulobacter--6||g__Luteimonas--1||g__Mycoplana--1:capture_order_counter=o__Caulobacterales--6||o__Rhizobiales--2||o__Xanthomonadales--1:capture_phylum_counter=p__Proteobacteria--9:capture_species_counter=s__Bradyrhizobium sp003963435--1||s__Caulobacter sp001556515--1||s__Caulobacter sp003185805--5||s__Luteimonas sp013425765--1||s__Mycoplana sp014851675--1:evalue_avg=3.371429120000455e-40:evalue_max=2.36e-39:evalue_min=4.87e-58:evalue_std=8.919961321120412e-40:evalue_sum=2.3600003840003185e-39:gapopen_avg=0.2857142857142857:gapopen_max=2.0:gapopen_min=0.0:gapopen_std=0.7559289460184545:gapopen_sum=2.0:gtdb_class_counter=:gtdb_domain_counter=:gtdb_family_counter=:gtdb_genus_counter=:gtdb_order_counter=:gtdb_phylum_counter=:gtdb_species_counter=:heptad_counter=MCP-36H--9:lbd_counter=:length_avg=120.14285714285714:length_max=158.0:length_min=93.0:length_std=21.30280553846192:length_sum=841.0:mismatch_avg=26.285714285714285:mismatch_max=53.0:mismatch_min=11.0:mismatch_std=12.828539611796371:mismatch_sum=184.0:name=N629046:qcovhsp_avg=98.61428571428571:qcovhsp_max=100.0:qcovhsp_min=95.9:qcovhsp_std=1.5784259790780701:qcovhsp_sum=690.3:qend_avg=121.71428571428571:qend_max=158.0:qend_min=97.0:qend_std=20.588947566710686:qend_sum=852.0:qstart_avg=2.5714285714285716:qstart_max=5.0:qstart_min=1.0:qstart_std=1.7182493859684491:qstart_sum=18.0:ref_name_counter=GB_GCA_002704915.1_protein.faa_PAIP01000008.1_11@PF00015_full_PFAM.513.747--3||GB_GCA_018001015.1_protein.faa_JAGNIV010000004.1_198@PF00015_full_PFAM.294.465--2||RS_GCF_004011175.1_protein.faa_NZ_RQXX01000002.1_532@PF00015_full_PFAM.761.938--1||RS_GCF_004342445.1_protein.faa_NZ_SLWW01000001.1_291@PF00015_full_PFAM.386.565--1:scovhsp_avg=60.15714285714286:scovhsp_max=73.1:scovhsp_min=52.1:scovhsp_std=8.28369022896944:scovhsp_sum=421.1:send_avg=154.42857142857142:send_max=160.0:send_min=134.0:send_std=9.289010404005062:send_sum=1081.0:sstart_avg=35.857142857142854:sstart_max=58.0:sstart_min=7.0:sstart_std=15.30172726011208:sstart_sum=251.0],cf454028-ff97-46d5-b6fe-ab0be345dbbc_3@MCPsignal.827.951:5e-09[&&NHX:Sample=rhiztom1:Type=capture:besthit=79.7:bitscore=172.0:capture_class=c__Alphaproteobacteria:capture_domain=d__Bacteria:capture_family=f__Caulobacteraceae:capture_genus=g__Caulobacter:capture_order=o__Caulobacterales:capture_phylum=p__Proteobacteria:capture_species=s__Caulobacter sp003185805:evalue=1.26e-55:gapopen=0.0:heptad=MCP-36H:length=123.0:mismatch=25.0:qcovhsp=99.2:qend=124.0:qstart=2.0:ref_name=GB_GCA_018001015.1_protein.faa_JAGNIV010000004.1_198@PF00015_full_PFAM.294.465:scovhsp=71.9:send=155.0:sstart=33.0])0.397:1.3e-08[&&NHX:Sample_counter=rhiztom1--5||rhiztom2--3||rhiztom3--2:Type_counter=capture--10:besthit_avg=78.63749999999999:besthit_max=88.2:besthit_min=63.9:besthit_std=6.9897756963807:besthit_sum=629.0999999999999:bitscore_avg=163.375:bitscore_max=181.0:bitscore_min=130.0:bitscore_std=16.741202380440217:bitscore_sum=1307.0:capture_class_counter=c__Alphaproteobacteria--9||c__Gammaproteobacteria--1:capture_domain_counter=d__Bacteria--10:capture_family_counter=f__Caulobacteraceae--7||f__Rhizobiaceae--1||f__Xanthobacteraceae--1||f__Xanthomonadaceae--1:capture_genus_counter=g__Bradyrhizobium--1||g__Caulobacter--7||g__Luteimonas--1||g__Mycoplana--1:capture_order_counter=o__Caulobacterales--7||o__Rhizobiales--2||o__Xanthomonadales--1:capture_phylum_counter=p__Proteobacteria--10:capture_species_counter=s__Bradyrhizobium sp003963435--1||s__Caulobacter sp001556515--1||s__Caulobacter sp003185805--6||s__Luteimonas sp013425765--1||s__Mycoplana sp014851675--1:evalue_avg=2.950000480000398e-40:evalue_max=2.36e-39:evalue_min=4.87e-58:evalue_std=8.343859824051918e-40:evalue_sum=2.3600003840003185e-39:gapopen_avg=0.25:gapopen_max=2.0:gapopen_min=0.0:gapopen_std=0.7071067811865476:gapopen_sum=2.0:gtdb_class_counter=:gtdb_domain_counter=:gtdb_family_counter=:gtdb_genus_counter=:gtdb_order_counter=:gtdb_phylum_counter=:gtdb_species_counter=:heptad_counter=MCP-36H--10:lbd_counter=:length_avg=120.5:length_max=158.0:length_min=93.0:length_std=19.748417658131498:length_sum=964.0:mismatch_avg=26.125:mismatch_max=53.0:mismatch_min=11.0:mismatch_std=11.885615555908627:mismatch_sum=209.0:name=N629048:qcovhsp_avg=98.6875:qcovhsp_max=100.0:qcovhsp_min=95.9:qcovhsp_std=1.4759379584328236:qcovhsp_sum=789.5:qend_avg=122.0:qend_max=158.0:qend_min=97.0:qend_std=19.078784028338912:qend_sum=976.0:qstart_avg=2.5:qstart_max=5.0:qstart_min=1.0:qstart_std=1.6035674514745464:qstart_sum=20.0:ref_name_counter=GB_GCA_002704915.1_protein.faa_PAIP01000008.1_11@PF00015_full_PFAM.513.747--3||GB_GCA_018001015.1_protein.faa_JAGNIV010000004.1_198@PF00015_full_PFAM.294.465--3||RS_GCF_004011175.1_protein.faa_NZ_RQXX01000002.1_532@PF00015_full_PFAM.761.938--1||RS_GCF_004342445.1_protein.faa_NZ_SLWW01000001.1_291@PF00015_full_PFAM.386.565--1:scovhsp_avg=61.625:scovhsp_max=73.1:scovhsp_min=52.1:scovhsp_std=8.720869877974986:scovhsp_sum=493.0:send_avg=154.5:send_max=160.0:send_min=134.0:send_std=8.602325267042627:send_sum=1236.0:sstart_avg=35.5:sstart_max=58.0:sstart_min=7.0:sstart_std=14.202615453298936:sstart_sum=284.0])0:1.3e-08[&&NHX:Sample_counter=rhiztom1--6||rhiztom2--3||rhiztom3--2:Type_counter=capture--11:besthit_avg=78.61111111111111:besthit_max=88.2:besthit_min=63.9:besthit_std=6.538815726957835:besthit_sum=707.5:bitscore_avg=162.33333333333334:bitscore_max=181.0:bitscore_min=130.0:bitscore_std=15.968719422671311:bitscore_sum=1461.0:capture_class_counter=c__Alphaproteobacteria--10||c__Gammaproteobacteria--1:capture_domain_counter=d__Bacteria--11:capture_family_counter=f__Caulobacteraceae--7||f__Rhizobiaceae--2||f__Xanthobacteraceae--1||f__Xanthomonadaceae--1:capture_genus_counter=g__Bradyrhizobium--1||g__Caulobacter--7||g__Luteimonas--1||g__Mycoplana--1||g__Neorhizobium--1:capture_order_counter=o__Caulobacterales--7||o__Rhizobiales--3||o__Xanthomonadales--1:capture_phylum_counter=p__Proteobacteria--11:capture_species_counter=s__Bradyrhizobium sp003963435--1||s__Caulobacter sp001556515--1||s__Caulobacter sp003185805--6||s__Luteimonas sp013425765--1||s__Mycoplana sp014851675--1||s__Neorhizobium sp902167985--1:evalue_avg=2.622222649703687e-40:evalue_max=2.36e-39:evalue_min=4.87e-58:evalue_std=7.866666506361218e-40:evalue_sum=2.3600003847333184e-39:gapopen_avg=0.2222222222222222:gapopen_max=2.0:gapopen_min=0.0:gapopen_std=0.6666666666666666:gapopen_sum=2.0:gtdb_class_counter=:gtdb_domain_counter=:gtdb_family_counter=:gtdb_genus_counter=:gtdb_order_counter=:gtdb_phylum_counter=:gtdb_species_counter=:heptad_counter=MCP-36H--11:lbd_counter=:length_avg=119.44444444444444:length_max=158.0:length_min=93.0:length_std=18.742405869518933:length_sum=1075.0:mismatch_avg=25.88888888888889:mismatch_max=53.0:mismatch_min=11.0:mismatch_std=11.14051664471227:mismatch_sum=233.0:name=N629049:qcovhsp_avg=98.83333333333331:qcovhsp_max=100.0:qcovhsp_min=95.9:qcovhsp_std=1.448274835796022:qcovhsp_sum=889.4999999999999:qend_avg=120.77777777777777:qend_max=158.0:qend_min=97.0:qend_std=18.219342590896204:qend_sum=1087.0:qstart_avg=2.3333333333333335:qstart_max=5.0:qstart_min=1.0:qstart_std=1.5811388300841898:qstart_sum=21.0:ref_name_counter=GB_GCA_002704915.1_protein.faa_PAIP01000008.1_11@PF00015_full_PFAM.513.747--3||GB_GCA_018001015.1_protein.faa_JAGNIV010000004.1_198@PF00015_full_PFAM.294.465--4||RS_GCF_004011175.1_protein.faa_NZ_RQXX01000002.1_532@PF00015_full_PFAM.761.938--1||RS_GCF_004342445.1_protein.faa_NZ_SLWW01000001.1_291@PF00015_full_PFAM.386.565--1:scovhsp_avg=61.98888888888889:scovhsp_max=73.1:scovhsp_min=52.1:scovhsp_std=8.230346961769662:scovhsp_sum=557.9:send_avg=154.55555555555554:send_max=160.0:send_min=134.0:send_std=8.048464311766423:send_sum=1391.0:sstart_avg=36.55555555555556:sstart_max=58.0:sstart_min=7.0:sstart_std=13.65751726258392:sstart_sum=329.0],((((((190732eb-6d87-4c88-b0a6-16766a460b41_2@MCPsignal.413.507:0[&&NHX:Sample=rhiztom1:Type=capture:besthit=74.5:bitscore=125.0:capture_class=c__Clostridia:capture_domain=d__Bacteria:capture_family=f__Lachnospiraceae:capture_genus=g__UBA3282:capture_order=o__Lachnospirales:capture_phylum=p__Firmicutes_A:capture_species=s__UBA3282 sp014804385:evalue=8.97e-38:gapopen=0.0:heptad=MCP-36H:length=94.0:mismatch=24.0:qcovhsp=100.0:qend=94.0:qstart=1.0:ref_name=GB_GCA_018001015.1_protein.faa_JAGNIV010000004.1_198@PF00015_full_PFAM.294.465:scovhsp=55.0:send=155.0:sstart=62.0],7c9d16b5-ce03-4d61-b153-ebc7ded335d3_6@MCPsignal.268.362:0[&&NHX:Sample=rhiztom1:Type=capture:besthit=74.5:bitscore=125.0:capture_class=c__Clostridia:capture_domain=d__Bacteria:capture_family=f__Lachnospiraceae:capture_genus=g__UBA3282:capture_order=o__Lachnospirales:capture_phylum=p__Firmicutes_A:capture_species=s__UBA3282 sp014804385:evalue=8.97e-38:gapopen=0.0:heptad=MCP-36H:length=94.0:mismatch=24.0:qcovhsp=100.0:qend=94.0:qstart=1.0:ref_name=GB_GCA_018001015.1_protein.faa_JAGNIV010000004.1_198@PF00015_full_PFAM.294.465:scovhsp=55.0:send=155.0:sstart=62.0])0:0[&&NHX:Sample_counter=rhiztom1--2:Type_counter=capture--2:besthit_avg=74.5:besthit_max=74.5:besthit_min=74.5:besthit_std=0.0:besthit_sum=149.0:bitscore_avg=125.0:bitscore_max=125.0:bitscore_min=125.0:bitscore_std=0.0:bitscore_sum=250.0:capture_class_counter=c__Clostridia--2:capture_domain_counter=d__Bacteria--2:capture_family_counter=f__Lachnospiraceae--2:capture_genus_counter=g__UBA3282--2:capture_order_counter=o__Lachnospirales--2:capture_phylum_counter=p__Firmicutes_A--2:capture_species_counter=s__UBA3282 sp014804385--2:evalue_avg=8.97e-38:evalue_max=8.97e-38:evalue_min=8.97e-38:evalue_std=0.0:evalue_sum=1.794e-37:gapopen_avg=0.0:gapopen_max=0.0:gapopen_min=0.0:gapopen_std=0.0:gapopen_sum=0.0:gtdb_class_counter=:gtdb_domain_counter=:gtdb_family_counter=:gtdb_genus_counter=:gtdb_order_counter=:gtdb_phylum_counter=:gtdb_species_counter=:heptad_counter=MCP-36H--2:lbd_counter=:length_avg=94.0:length_max=94.0:length_min=94.0:length_std=0.0:length_sum=188.0:mismatch_avg=24.0:mismatch_max=24.0:mismatch_min=24.0:mismatch_std=0.0:mismatch_sum=48.0:name=N629052:qcovhsp_avg=100.0:qcovhsp_max=100.0:qcovhsp_min=100.0:qcovhsp_std=0.0:qcovhsp_sum=200.0:qend_avg=94.0:qend_max=94.0:qend_min=94.0:qend_std=0.0:qend_sum=188.0:qstart_avg=1.0:qstart_max=1.0:qstart_min=1.0:qstart_std=0.0:qstart_sum=2.0:ref_name_counter=GB_GCA_018001015.1_protein.faa_JAGNIV010000004.1_198@PF00015_full_PFAM.294.465--2:scovhsp_avg=55.0:scovhsp_max=55.0:scovhsp_min=55.0:scovhsp_std=0.0:scovhsp_sum=110.0:send_avg=155.0:send_max=155.0:send_min=155.0:send_std=0.0:send_sum=310.0:sstart_avg=62.0:sstart_max=62.0:sstart_min=62.0:sstart_std=0.0:sstart_sum=124.0],7858daa9-cf95-4254-a882-cf5c0f30b2ff_6@MCPsignal.312.406:0[&&NHX:Sample=rhiztom1:Type=capture:besthit=74.5:bitscore=125.0:capture_class=c__Clostridia:capture_domain=d__Bacteria:capture_family=f__Lachnospiraceae:capture_genus=g__UBA3282:capture_order=o__Lachnospirales:capture_phylum=p__Firmicutes_A:capture_species=s__UBA3282 sp014804385:evalue=8.97e-38:gapopen=0.0:heptad=MCP-36H:length=94.0:mismatch=24.0:qcovhsp=100.0:qend=94.0:qstart=1.0:ref_name=GB_GCA_018001015.1_protein.faa_JAGNIV010000004.1_198@PF00015_full_PFAM.294.465:scovhsp=55.0:send=155.0:sstart=62.0])0:0[&&NHX:Sample_counter=rhiztom1--3:Type_counter=capture--3:besthit_avg=74.5:besthit_max=74.5:besthit_min=74.5:besthit_std=0.0:besthit_sum=223.5:bitscore_avg=125.0:bitscore_max=125.0:bitscore_min=125.0:bitscore_std=0.0:bitscore_sum=375.0:capture_class_counter=c__Clostridia--3:capture_domain_counter=d__Bacteria--3:capture_family_counter=f__Lachnospiraceae--3:capture_genus_counter=g__UBA3282--3:capture_order_counter=o__Lachnospirales--3:capture_phylum_counter=p__Firmicutes_A--3:capture_species_counter=s__UBA3282 sp014804385--3:evalue_avg=8.97e-38:evalue_max=8.97e-38:evalue_min=8.97e-38:evalue_std=0.0:evalue_sum=2.691e-37:gapopen_avg=0.0:gapopen_max=0.0:gapopen_min=0.0:gapopen_std=0.0:gapopen_sum=0.0:gtdb_class_counter=:gtdb_domain_counter=:gtdb_family_counter=:gtdb_genus_counter=:gtdb_order_counter=:gtdb_phylum_counter=:gtdb_species_counter=:heptad_counter=MCP-36H--3:lbd_counter=:length_avg=94.0:length_max=94.0:length_min=94.0:length_std=0.0:length_sum=282.0:mismatch_avg=24.0:mismatch_max=24.0:mismatch_min=24.0:mismatch_std=0.0:mismatch_sum=72.0:name=N629054:qcovhsp_avg=100.0:qcovhsp_max=100.0:qcovhsp_min=100.0:qcovhsp_std=0.0:qcovhsp_sum=300.0:qend_avg=94.0:qend_max=94.0:qend_min=94.0:qend_std=0.0:qend_sum=282.0:qstart_avg=1.0:qstart_max=1.0:qstart_min=1.0:qstart_std=0.0:qstart_sum=3.0:ref_name_counter=GB_GCA_018001015.1_protein.faa_JAGNIV010000004.1_198@PF00015_full_PFAM.294.465--3:scovhsp_avg=55.0:scovhsp_max=55.0:scovhsp_min=55.0:scovhsp_std=0.0:scovhsp_sum=165.0:send_avg=155.0:send_max=155.0:send_min=155.0:send_std=0.0:send_sum=465.0:sstart_avg=62.0:sstart_max=62.0:sstart_min=62.0:sstart_std=0.0:sstart_sum=186.0],725f3d95-15bf-41c7-856b-0811e475e16b_5@MCPsignal.286.380:0[&&NHX:Sample=rhiztom2:Type=capture:besthit=74.5:bitscore=125.0:capture_class=c__Alphaproteobacteria:capture_domain=d__Bacteria:capture_family=f__Xanthobacteraceae:capture_genus=g__Bradyrhizobium:capture_order=o__Rhizobiales:capture_phylum=p__Proteobacteria:capture_species=s__Bradyrhizobium sp900115265:evalue=8.97e-38:gapopen=0.0:heptad=MCP-36H:length=94.0:mismatch=24.0:qcovhsp=100.0:qend=94.0:qstart=1.0:ref_name=GB_GCA_018001015.1_protein.faa_JAGNIV010000004.1_198@PF00015_full_PFAM.294.465:scovhsp=55.0:send=155.0:sstart=62.0])0:0[&&NHX:Sample_counter=rhiztom1--3||rhiztom2--1:Type_counter=capture--4:besthit_avg=74.5:besthit_max=74.5:besthit_min=74.5:besthit_std=0.0:besthit_sum=298.0:bitscore_avg=125.0:bitscore_max=125.0:bitscore_min=125.0:bitscore_std=0.0:bitscore_sum=500.0:capture_class_counter=c__Alphaproteobacteria--1||c__Clostridia--3:capture_domain_counter=d__Bacteria--4:capture_family_counter=f__Lachnospiraceae--3||f__Xanthobacteraceae--1:capture_genus_counter=g__Bradyrhizobium--1||g__UBA3282--3:capture_order_counter=o__Lachnospirales--3||o__Rhizobiales--1:capture_phylum_counter=p__Firmicutes_A--3||p__Proteobacteria--1:capture_species_counter=s__Bradyrhizobium sp900115265--1||s__UBA3282 sp014804385--3:evalue_avg=8.97e-38:evalue_max=8.97e-38:evalue_min=8.97e-38:evalue_std=0.0:evalue_sum=3.588e-37:gapopen_avg=0.0:gapopen_max=0.0:gapopen_min=0.0:gapopen_std=0.0:gapopen_sum=0.0:gtdb_class_counter=:gtdb_domain_counter=:gtdb_family_counter=:gtdb_genus_counter=:gtdb_order_counter=:gtdb_phylum_counter=:gtdb_species_counter=:heptad_counter=MCP-36H--4:lbd_counter=:length_avg=94.0:length_max=94.0:length_min=94.0:length_std=0.0:length_sum=376.0:mismatch_avg=24.0:mismatch_max=24.0:mismatch_min=24.0:mismatch_std=0.0:mismatch_sum=96.0:name=N629056:qcovhsp_avg=100.0:qcovhsp_max=100.0:qcovhsp_min=100.0:qcovhsp_std=0.0:qcovhsp_sum=400.0:qend_avg=94.0:qend_max=94.0:qend_min=94.0:qend_std=0.0:qend_sum=376.0:qstart_avg=1.0:qstart_max=1.0:qstart_min=1.0:qstart_std=0.0:qstart_sum=4.0:ref_name_counter=GB_GCA_018001015.1_protein.faa_JAGNIV010000004.1_198@PF00015_full_PFAM.294.465--4:scovhsp_avg=55.0:scovhsp_max=55.0:scovhsp_min=55.0:scovhsp_std=0.0:scovhsp_sum=220.0:send_avg=155.0:send_max=155.0:send_min=155.0:send_std=0.0:send_sum=620.0:sstart_avg=62.0:sstart_max=62.0:sstart_min=62.0:sstart_std=0.0:sstart_sum=248.0],6138eb9f-27d0-46dc-b581-4203978aab7a_4@MCPsignal.66.160:0[&&NHX:Sample=rhiztom2:Type=capture:besthit=74.5:bitscore=125.0:capture_class=c__Alphaproteobacteria:capture_domain=d__Bacteria:capture_family=f__Xanthobacteraceae:capture_genus=g__Bradyrhizobium:capture_order=o__Rhizobiales:capture_phylum=p__Proteobacteria:capture_species=s__Bradyrhizobium diazoefficiens_G:evalue=8.97e-38:gapopen=0.0:heptad=MCP-36H:length=94.0:mismatch=24.0:qcovhsp=100.0:qend=94.0:qstart=1.0:ref_name=GB_GCA_018001015.1_protein.faa_JAGNIV010000004.1_198@PF00015_full_PFAM.294.465:scovhsp=55.0:send=155.0:sstart=62.0])0:0[&&NHX:Sample_counter=rhiztom1--3||rhiztom2--2:Type_counter=capture--5:besthit_avg=74.5:besthit_max=74.5:besthit_min=74.5:besthit_std=0.0:besthit_sum=372.5:bitscore_avg=125.0:bitscore_max=125.0:bitscore_min=125.0:bitscore_std=0.0:bitscore_sum=625.0:capture_class_counter=c__Alphaproteobacteria--2||c__Clostridia--3:capture_domain_counter=d__Bacteria--5:capture_family_counter=f__Lachnospiraceae--3||f__Xanthobacteraceae--2:capture_genus_counter=g__Bradyrhizobium--2||g__UBA3282--3:capture_order_counter=o__Lachnospirales--3||o__Rhizobiales--2:capture_phylum_counter=p__Firmicutes_A--3||p__Proteobacteria--2:capture_species_counter=s__Bradyrhizobium diazoefficiens_G--1||s__Bradyrhizobium sp900115265--1||s__UBA3282 sp014804385--3:evalue_avg=8.97e-38:evalue_max=8.97e-38:evalue_min=8.97e-38:evalue_std=0.0:evalue_sum=4.485e-37:gapopen_avg=0.0:gapopen_max=0.0:gapopen_min=0.0:gapopen_std=0.0:gapopen_sum=0.0:gtdb_class_counter=:gtdb_domain_counter=:gtdb_family_counter=:gtdb_genus_counter=:gtdb_order_counter=:gtdb_phylum_counter=:gtdb_species_counter=:heptad_counter=MCP-36H--5:lbd_counter=:length_avg=94.0:length_max=94.0:length_min=94.0:length_std=0.0:length_sum=470.0:mismatch_avg=24.0:mismatch_max=24.0:mismatch_min=24.0:mismatch_std=0.0:mismatch_sum=120.0:name=N629058:qcovhsp_avg=100.0:qcovhsp_max=100.0:qcovhsp_min=100.0:qcovhsp_std=0.0:qcovhsp_sum=500.0:qend_avg=94.0:qend_max=94.0:qend_min=94.0:qend_std=0.0:qend_sum=470.0:qstart_avg=1.0:qstart_max=1.0:qstart_min=1.0:qstart_std=0.0:qstart_sum=5.0:ref_name_counter=GB_GCA_018001015.1_protein.faa_JAGNIV010000004.1_198@PF00015_full_PFAM.294.465--5:scovhsp_avg=55.0:scovhsp_max=55.0:scovhsp_min=55.0:scovhsp_std=0.0:scovhsp_sum=275.0:send_avg=155.0:send_max=155.0:send_min=155.0:send_std=0.0:send_sum=775.0:sstart_avg=62.0:sstart_max=62.0:sstart_min=62.0:sstart_std=0.0:sstart_sum=310.0],f892f1c5-3a3e-46e4-9c86-ee01b37960ee_6@MCPsignal.90.184:0[&&NHX:Sample=rhiztom2:Type=capture:besthit=74.5:bitscore=125.0:capture_class=c__Alphaproteobacteria:capture_domain=d__Bacteria:capture_family=f__Xanthobacteraceae:capture_genus=g__Bradyrhizobium:capture_order=o__Rhizobiales:capture_phylum=p__Proteobacteria:capture_species=s__Bradyrhizobium sp900115265:evalue=8.97e-38:gapopen=0.0:heptad=MCP-36H:length=94.0:mismatch=24.0:qcovhsp=100.0:qend=94.0:qstart=1.0:ref_name=GB_GCA_018001015.1_protein.faa_JAGNIV010000004.1_198@PF00015_full_PFAM.294.465:scovhsp=55.0:send=155.0:sstart=62.0])0:0[&&NHX:Sample_counter=rhiztom1--3||rhiztom2--3:Type_counter=capture--6:besthit_avg=74.5:besthit_max=74.5:besthit_min=74.5:besthit_std=0.0:besthit_sum=447.0:bitscore_avg=125.0:bitscore_max=125.0:bitscore_min=125.0:bitscore_std=0.0:bitscore_sum=750.0:capture_class_counter=c__Alphaproteobacteria--3||c__Clostridia--3:capture_domain_counter=d__Bacteria--6:capture_family_counter=f__Lachnospiraceae--3||f__Xanthobacteraceae--3:capture_genus_counter=g__Bradyrhizobium--3||g__UBA3282--3:capture_order_counter=o__Lachnospirales--3||o__Rhizobiales--3:capture_phylum_counter=p__Firmicutes_A--3||p__Proteobacteria--3:capture_species_counter=s__Bradyrhizobium diazoefficiens_G--1||s__Bradyrhizobium sp900115265--2||s__UBA3282 sp014804385--3:evalue_avg=8.97e-38:evalue_max=8.97e-38:evalue_min=8.97e-38:evalue_std=0.0:evalue_sum=5.382e-37:gapopen_avg=0.0:gapopen_max=0.0:gapopen_min=0.0:gapopen_std=0.0:gapopen_sum=0.0:gtdb_class_counter=:gtdb_domain_counter=:gtdb_family_counter=:gtdb_genus_counter=:gtdb_order_counter=:gtdb_phylum_counter=:gtdb_species_counter=:heptad_counter=MCP-36H--6:lbd_counter=:length_avg=94.0:length_max=94.0:length_min=94.0:length_std=0.0:length_sum=564.0:mismatch_avg=24.0:mismatch_max=24.0:mismatch_min=24.0:mismatch_std=0.0:mismatch_sum=144.0:name=N629060:qcovhsp_avg=100.0:qcovhsp_max=100.0:qcovhsp_min=100.0:qcovhsp_std=0.0:qcovhsp_sum=600.0:qend_avg=94.0:qend_max=94.0:qend_min=94.0:qend_std=0.0:qend_sum=564.0:qstart_avg=1.0:qstart_max=1.0:qstart_min=1.0:qstart_std=0.0:qstart_sum=6.0:ref_name_counter=GB_GCA_018001015.1_protein.faa_JAGNIV010000004.1_198@PF00015_full_PFAM.294.465--6:scovhsp_avg=55.0:scovhsp_max=55.0:scovhsp_min=55.0:scovhsp_std=0.0:scovhsp_sum=330.0:send_avg=155.0:send_max=155.0:send_min=155.0:send_std=0.0:send_sum=930.0:sstart_avg=62.0:sstart_max=62.0:sstart_min=62.0:sstart_std=0.0:sstart_sum=372.0],53128f02-759d-4baa-a177-8038272cba04_6@MCPsignal.155.249:0[&&NHX:Sample=rhiztom2:Type=capture:besthit=74.5:bitscore=125.0:capture_class=c__Alphaproteobacteria:capture_domain=d__Bacteria:capture_family=f__Xanthobacteraceae:capture_genus=g__Bradyrhizobium:capture_order=o__Rhizobiales:capture_phylum=p__Proteobacteria:capture_species=s__Bradyrhizobium sp900115265:evalue=8.97e-38:gapopen=0.0:heptad=MCP-36H:length=94.0:mismatch=24.0:qcovhsp=100.0:qend=94.0:qstart=1.0:ref_name=GB_GCA_018001015.1_protein.faa_JAGNIV010000004.1_198@PF00015_full_PFAM.294.465:scovhsp=55.0:send=155.0:sstart=62.0]):5e-09[&&NHX:Sample_counter=rhiztom1--3||rhiztom2--4:Type_counter=capture--7:besthit_avg=74.5:besthit_max=74.5:besthit_min=74.5:besthit_std=0.0:besthit_sum=521.5:bitscore_avg=125.0:bitscore_max=125.0:bitscore_min=125.0:bitscore_std=0.0:bitscore_sum=875.0:capture_class_counter=c__Alphaproteobacteria--4||c__Clostridia--3:capture_domain_counter=d__Bacteria--7:capture_family_counter=f__Lachnospiraceae--3||f__Xanthobacteraceae--4:capture_genus_counter=g__Bradyrhizobium--4||g__UBA3282--3:capture_order_counter=o__Lachnospirales--3||o__Rhizobiales--4:capture_phylum_counter=p__Firmicutes_A--3||p__Proteobacteria--4:capture_species_counter=s__Bradyrhizobium diazoefficiens_G--1||s__Bradyrhizobium sp900115265--3||s__UBA3282 sp014804385--3:evalue_avg=8.970000000000001e-38:evalue_max=8.97e-38:evalue_min=8.97e-38:evalue_std=1.1277014996069518e-53:evalue_sum=6.279e-37:gapopen_avg=0.0:gapopen_max=0.0:gapopen_min=0.0:gapopen_std=0.0:gapopen_sum=0.0:gtdb_class_counter=:gtdb_domain_counter=:gtdb_family_counter=:gtdb_genus_counter=:gtdb_order_counter=:gtdb_phylum_counter=:gtdb_species_counter=:heptad_counter=MCP-36H--7:lbd_counter=:length_avg=94.0:length_max=94.0:length_min=94.0:length_std=0.0:length_sum=658.0:mismatch_avg=24.0:mismatch_max=24.0:mismatch_min=24.0:mismatch_std=0.0:mismatch_sum=168.0:name=N629062:qcovhsp_avg=100.0:qcovhsp_max=100.0:qcovhsp_min=100.0:qcovhsp_std=0.0:qcovhsp_sum=700.0:qend_avg=94.0:qend_max=94.0:qend_min=94.0:qend_std=0.0:qend_sum=658.0:qstart_avg=1.0:qstart_max=1.0:qstart_min=1.0:qstart_std=0.0:qstart_sum=7.0:ref_name_counter=GB_GCA_018001015.1_protein.faa_JAGNIV010000004.1_198@PF00015_full_PFAM.294.465--7:scovhsp_avg=55.0:scovhsp_max=55.0:scovhsp_min=55.0:scovhsp_std=0.0:scovhsp_sum=385.0:send_avg=155.0:send_max=155.0:send_min=155.0:send_std=0.0:send_sum=1085.0:sstart_avg=62.0:sstart_max=62.0:sstart_min=62.0:sstart_std=0.0:sstart_sum=434.0])0.267:0.00306742[&&NHX:Sample_counter=rhiztom1--9||rhiztom2--7||rhiztom3--2:Type_counter=capture--18:besthit_avg=76.8125:besthit_max=88.2:besthit_min=63.9:besthit_std=5.219179373554174:besthit_sum=1229.0:bitscore_avg=146.0:bitscore_max=181.0:bitscore_min=125.0:bitscore_std=22.40238082585569:bitscore_sum=2336.0:capture_class_counter=c__Alphaproteobacteria--14||c__Clostridia--3||c__Gammaproteobacteria--1:capture_domain_counter=d__Bacteria--18:capture_family_counter=f__Caulobacteraceae--7||f__Lachnospiraceae--3||f__Rhizobiaceae--2||f__Xanthobacteraceae--5||f__Xanthomonadaceae--1:capture_genus_counter=g__Bradyrhizobium--5||g__Caulobacter--7||g__Luteimonas--1||g__Mycoplana--1||g__Neorhizobium--1||g__UBA3282--3:capture_order_counter=o__Caulobacterales--7||o__Lachnospirales--3||o__Rhizobiales--7||o__Xanthomonadales--1:capture_phylum_counter=p__Firmicutes_A--3||p__Proteobacteria--15:capture_species_counter=s__Bradyrhizobium diazoefficiens_G--1||s__Bradyrhizobium sp003963435--1||s__Bradyrhizobium sp900115265--3||s__Caulobacter sp001556515--1||s__Caulobacter sp003185805--6||s__Luteimonas sp013425765--1||s__Mycoplana sp014851675--1||s__Neorhizobium sp902167985--1||s__UBA3282 sp014804385--3:evalue_avg=3.9391250024045833e-38:evalue_max=8.97e-38:evalue_min=4.87e-58:evalue_std=4.5826826455465107e-38:evalue_sum=6.302600003847333e-37:gapopen_avg=0.125:gapopen_max=2.0:gapopen_min=0.0:gapopen_std=0.5:gapopen_sum=2.0:gtdb_class_counter=:gtdb_domain_counter=:gtdb_family_counter=:gtdb_genus_counter=:gtdb_order_counter=:gtdb_phylum_counter=:gtdb_species_counter=:heptad_counter=MCP-36H--18:lbd_counter=:length_avg=108.3125:length_max=158.0:length_min=93.0:length_std=18.902270586713474:length_sum=1733.0:mismatch_avg=25.0625:mismatch_max=53.0:mismatch_min=11.0:mismatch_std=8.19323908272343:mismatch_sum=401.0:name=N629063:qcovhsp_avg=99.34375:qcovhsp_max=100.0:qcovhsp_min=95.9:qcovhsp_std=1.2148902556746963:qcovhsp_sum=1589.5:qend_avg=109.0625:qend_max=158.0:qend_min=94.0:qend_std=19.111841878793367:qend_sum=1745.0:qstart_avg=1.75:qstart_max=5.0:qstart_min=1.0:qstart_std=1.3416407864998738:qstart_sum=28.0:ref_name_counter=GB_GCA_002704915.1_protein.faa_PAIP01000008.1_11@PF00015_full_PFAM.513.747--3||GB_GCA_018001015.1_protein.faa_JAGNIV010000004.1_198@PF00015_full_PFAM.294.465--11||RS_GCF_004011175.1_protein.faa_NZ_RQXX01000002.1_532@PF00015_full_PFAM.761.938--1||RS_GCF_004342445.1_protein.faa_NZ_SLWW01000001.1_291@PF00015_full_PFAM.386.565--1:scovhsp_avg=58.93125:scovhsp_max=73.1:scovhsp_min=52.1:scovhsp_std=6.9963532167360825:scovhsp_sum=942.9:send_avg=154.75:send_max=160.0:send_min=134.0:send_std=5.882176467941097:send_sum=2476.0:sstart_avg=47.6875:sstart_max=62.0:sstart_min=7.0:sstart_std=16.41429762940427:sstart_sum=763.0],(d9ec7ab2-7f65-4e3c-ba8c-68ccf519b5e3_2@MCPsignal.143.297:0.0337446[&&NHX:Sample=rhiztom2:Type=capture:besthit=70.1:bitscore=192.0:capture_class=c__Alphaproteobacteria:capture_domain=d__Bacteria:capture_family=f__Caulobacteraceae:capture_genus=g__Phenylobacterium:capture_order=o__Caulobacterales:capture_phylum=p__Proteobacteria:capture_species=s__Phenylobacterium sp001557235:evalue=9.6e-63:gapopen=0.0:heptad=MCP-36H:length=154.0:mismatch=46.0:qcovhsp=100.0:qend=154.0:qstart=1.0:ref_name=RS_GCF_002871005.1_protein.faa_NZ_PHSN01000027.1_42@PF00015_full_PFAM.782.962:scovhsp=85.6:send=162.0:sstart=9.0],(843b001f-a93e-4eb9-b1b3-14d453093c7c_5@MCPsignal.135.232:5e-09[&&NHX:Sample=rhiztom2:Type=capture:capture_class=c__Alphaproteobacteria:capture_domain=d__Bacteria:capture_family=f__Sphingomonadaceae:capture_genus=g__Sphingomonas:capture_order=o__Sphingomonadales:capture_phylum=p__Proteobacteria:capture_species=s__Sphingomonas kyeonggiensis_A:heptad=MCP-36H],72c95daa-9e1e-4116-ba80-0d9b9b419bb4_6@MCPsignal.90.183:5e-09[&&NHX:Sample=rhiztom3:Type=capture:capture_class=c__Alphaproteobacteria:capture_domain=d__Bacteria:capture_family=f__Sphingomonadaceae:capture_genus=g__Sphingomonas:capture_order=o__Sphingomonadales:capture_phylum=p__Proteobacteria:capture_species=s__Sphingomonas kyeonggiensis_A:heptad=MCP-36H])0.834:0.015752[&&NHX:Sample_counter=rhiztom2--1||rhiztom3--1:Type_counter=capture--2:capture_class_counter=c__Alphaproteobacteria--2:capture_domain_counter=d__Bacteria--2:capture_family_counter=f__Sphingomonadaceae--2:capture_genus_counter=g__Sphingomonas--2:capture_order_counter=o__Sphingomonadales--2:capture_phylum_counter=p__Proteobacteria--2:capture_species_counter=s__Sphingomonas kyeonggiensis_A--2:gtdb_class_counter=:gtdb_domain_counter=:gtdb_family_counter=:gtdb_genus_counter=:gtdb_order_counter=:gtdb_phylum_counter=:gtdb_species_counter=:heptad_counter=MCP-36H--2:lbd_counter=:name=N629067:ref_name_counter=])0.873:0.0331448[&&NHX:Sample_counter=rhiztom2--2||rhiztom3--1:Type_counter=capture--3:besthit_avg=70.1:besthit_max=70.1:besthit_min=70.1:besthit_std=0:besthit_sum=70.1:bitscore_avg=192.0:bitscore_max=192.0:bitscore_min=192.0:bitscore_std=0:bitscore_sum=192.0:capture_class_counter=c__Alphaproteobacteria--3:capture_domain_counter=d__Bacteria--3:capture_family_counter=f__Caulobacteraceae--1||f__Sphingomonadaceae--2:capture_genus_counter=g__Phenylobacterium--1||g__Sphingomonas--2:capture_order_counter=o__Caulobacterales--1||o__Sphingomonadales--2:capture_phylum_counter=p__Proteobacteria--3:capture_species_counter=s__Phenylobacterium sp001557235--1||s__Sphingomonas kyeonggiensis_A--2:evalue_avg=9.6e-63:evalue_max=9.6e-63:evalue_min=9.6e-63:evalue_std=0:evalue_sum=9.6e-63:gapopen_avg=0.0:gapopen_max=0.0:gapopen_min=0.0:gapopen_std=0:gapopen_sum=0.0:gtdb_class_counter=:gtdb_domain_counter=:gtdb_family_counter=:gtdb_genus_counter=:gtdb_order_counter=:gtdb_phylum_counter=:gtdb_species_counter=:heptad_counter=MCP-36H--3:lbd_counter=:length_avg=154.0:length_max=154.0:length_min=154.0:length_std=0:length_sum=154.0:mismatch_avg=46.0:mismatch_max=46.0:mismatch_min=46.0:mismatch_std=0:mismatch_sum=46.0:name=N629068:qcovhsp_avg=100.0:qcovhsp_max=100.0:qcovhsp_min=100.0:qcovhsp_std=0:qcovhsp_sum=100.0:qend_avg=154.0:qend_max=154.0:qend_min=154.0:qend_std=0:qend_sum=154.0:qstart_avg=1.0:qstart_max=1.0:qstart_min=1.0:qstart_std=0:qstart_sum=1.0:ref_name_counter=RS_GCF_002871005.1_protein.faa_NZ_PHSN01000027.1_42@PF00015_full_PFAM.782.962--1:scovhsp_avg=85.6:scovhsp_max=85.6:scovhsp_min=85.6:scovhsp_std=0:scovhsp_sum=85.6:send_avg=162.0:send_max=162.0:send_min=162.0:send_std=0:send_sum=162.0:sstart_avg=9.0:sstart_max=9.0:sstart_min=9.0:sstart_std=0:sstart_sum=9.0])0.842:0.02097[&&NHX:Sample_counter=rhiztom1--9||rhiztom2--9||rhiztom3--3:Type_counter=capture--21:besthit_avg=76.41764705882352:besthit_max=88.2:besthit_min=63.9:besthit_std=5.309217844244769:besthit_sum=1299.1:bitscore_avg=148.7058823529412:bitscore_max=192.0:bitscore_min=125.0:bitscore_std=24.3920189454521:bitscore_sum=2528.0:capture_class_counter=c__Alphaproteobacteria--17||c__Clostridia--3||c__Gammaproteobacteria--1:capture_domain_counter=d__Bacteria--21:capture_family_counter=f__Caulobacteraceae--8||f__Lachnospiraceae--3||f__Rhizobiaceae--2||f__Sphingomonadaceae--2||f__Xanthobacteraceae--5||f__Xanthomonadaceae--1:capture_genus_counter=g__Bradyrhizobium--5||g__Caulobacter--7||g__Luteimonas--1||g__Mycoplana--1||g__Neorhizobium--1||g__Phenylobacterium--1||g__Sphingomonas--2||g__UBA3282--3:capture_order_counter=o__Caulobacterales--8||o__Lachnospirales--3||o__Rhizobiales--7||o__Sphingomonadales--2||o__Xanthomonadales--1:capture_phylum_counter=p__Firmicutes_A--3||p__Proteobacteria--18:capture_species_counter=s__Bradyrhizobium diazoefficiens_G--1||s__Bradyrhizobium sp003963435--1||s__Bradyrhizobium sp900115265--3||s__Caulobacter sp001556515--1||s__Caulobacter sp003185805--6||s__Luteimonas sp013425765--1||s__Mycoplana sp014851675--1||s__Neorhizobium sp902167985--1||s__Phenylobacterium sp001557235--1||s__Sphingomonas kyeonggiensis_A--2||s__UBA3282 sp014804385--3:evalue_avg=3.70741176696902e-38:evalue_max=8.97e-38:evalue_min=9.6e-63:evalue_std=4.53885077574967e-38:evalue_sum=6.302600003847334e-37:gapopen_avg=0.11764705882352941:gapopen_max=2.0:gapopen_min=0.0:gapopen_std=0.485071250072666:gapopen_sum=2.0:gtdb_class_counter=:gtdb_domain_counter=:gtdb_family_counter=:gtdb_genus_counter=:gtdb_order_counter=:gtdb_phylum_counter=:gtdb_species_counter=:heptad_counter=MCP-36H--21:lbd_counter=:length_avg=111.0:length_max=158.0:length_min=93.0:length_std=21.395092895334667:length_sum=1887.0:mismatch_avg=26.294117647058822:mismatch_max=53.0:mismatch_min=11.0:mismatch_std=9.419160696967332:mismatch_sum=447.0:name=N629069:qcovhsp_avg=99.38235294117646:qcovhsp_max=100.0:qcovhsp_min=95.9:qcovhsp_std=1.1870316413841104:qcovhsp_sum=1689.5:qend_avg=111.70588235294117:qend_max=158.0:qend_min=94.0:qend_std=21.476046848414494:qend_sum=1899.0:qstart_avg=1.7058823529411764:qstart_max=5.0:qstart_min=1.0:qstart_std=1.3117119482928092:qstart_sum=29.0:ref_name_counter=GB_GCA_002704915.1_protein.faa_PAIP01000008.1_11@PF00015_full_PFAM.513.747--3||GB_GCA_018001015.1_protein.faa_JAGNIV010000004.1_198@PF00015_full_PFAM.294.465--11||RS_GCF_002871005.1_protein.faa_NZ_PHSN01000027.1_42@PF00015_full_PFAM.782.962--1||RS_GCF_004011175.1_protein.faa_NZ_RQXX01000002.1_532@PF00015_full_PFAM.761.938--1||RS_GCF_004342445.1_protein.faa_NZ_SLWW01000001.1_291@PF00015_full_PFAM.386.565--1:scovhsp_avg=60.5:scovhsp_max=85.6:scovhsp_min=52.1:scovhsp_std=9.366229230592213:scovhsp_sum=1028.5:send_avg=155.1764705882353:send_max=162.0:send_min=134.0:send_std=5.960655313361601:send_sum=2638.0:sstart_avg=45.411764705882355:sstart_max=62.0:sstart_min=7.0:sstart_std=18.45622802582306:sstart_sum=772.0],((((51d347af-e840-458e-8a63-cd73d67688a5_5@MCPsignal.633.778:6e-09[&&NHX:Sample=rhiztom3:Type=capture:besthit=77.9:bitscore=186.0:capture_class=c__Alphaproteobacteria:capture_domain=d__Bacteria:capture_family=f__Xanthobacteraceae:capture_genus=g__Bradyrhizobium:capture_order=o__Rhizobiales:capture_phylum=p__Proteobacteria:capture_species=s__Bradyrhizobium macuxiense_A:evalue=4.88e-60:gapopen=1.0:heptad=MCP-36H:length=145.0:mismatch=30.0:qcovhsp=98.6:qend=143.0:qstart=1.0:ref_name=GB_GCA_002704915.1_protein.faa_PAIP01000008.1_11@PF00015_full_PFAM.513.747:scovhsp=62.0:send=151.0:sstart=7.0],0075e2fd-6b79-4047-a249-edf1614ab7a9_6@MCPsignal.182.273:5e-09[&&NHX:Sample=rhiztom2:Type=capture:capture_class=c__Gammaproteobacteria:capture_domain=d__Bacteria:capture_family=f__Burkholderiaceae:capture_genus=g__Cupriavidus:capture_order=o__Burkholderiales:capture_phylum=p__Proteobacteria:capture_species=s__Cupriavidus numazuensis:heptad=MCP-36H])0.934:0.0149655[&&NHX:Sample_counter=rhiztom2--1||rhiztom3--1:Type_counter=capture--2:besthit_avg=77.9:besthit_max=77.9:besthit_min=77.9:besthit_std=0:besthit_sum=77.9:bitscore_avg=186.0:bitscore_max=186.0:bitscore_min=186.0:bitscore_std=0:bitscore_sum=186.0:capture_class_counter=c__Alphaproteobacteria--1||c__Gammaproteobacteria--1:capture_domain_counter=d__Bacteria--2:capture_family_counter=f__Burkholderiaceae--1||f__Xanthobacteraceae--1:capture_genus_counter=g__Bradyrhizobium--1||g__Cupriavidus--1:capture_order_counter=o__Burkholderiales--1||o__Rhizobiales--1:capture_phylum_counter=p__Proteobacteria--2:capture_species_counter=s__Bradyrhizobium macuxiense_A--1||s__Cupriavidus numazuensis--1:evalue_avg=4.88e-60:evalue_max=4.88e-60:evalue_min=4.88e-60:evalue_std=0:evalue_sum=4.88e-60:gapopen_avg=1.0:gapopen_max=1.0:gapopen_min=1.0:gapopen_std=0:gapopen_sum=1.0:gtdb_class_counter=:gtdb_domain_counter=:gtdb_family_counter=:gtdb_genus_counter=:gtdb_order_counter=:gtdb_phylum_counter=:gtdb_species_counter=:heptad_counter=MCP-36H--2:lbd_counter=:length_avg=145.0:length_max=145.0:length_min=145.0:length_std=0:length_sum=145.0:mismatch_avg=30.0:mismatch_max=30.0:mismatch_min=30.0:mismatch_std=0:mismatch_sum=30.0:name=N629072:qcovhsp_avg=98.6:qcovhsp_max=98.6:qcovhsp_min=98.6:qcovhsp_std=0:qcovhsp_sum=98.6:qend_avg=143.0:qend_max=143.0:qend_min=143.0:qend_std=0:qend_sum=143.0:qstart_avg=1.0:qstart_max=1.0:qstart_min=1.0:qstart_std=0:qstart_sum=1.0:ref_name_counter=GB_GCA_002704915.1_protein.faa_PAIP01000008.1_11@PF00015_full_PFAM.513.747--1:scovhsp_avg=62.0:scovhsp_max=62.0:scovhsp_min=62.0:scovhsp_std=0:scovhsp_sum=62.0:send_avg=151.0:send_max=151.0:send_min=151.0:send_std=0:send_sum=151.0:sstart_avg=7.0:sstart_max=7.0:sstart_min=7.0:sstart_std=0:sstart_sum=7.0],b1c0e11b-9601-44a3-aae7-869c5028bbd9_3@MCPsignal.2.130:5e-09[&&NHX:Sample=rhiztom2:Type=capture:besthit=83.6:bitscore=185.0:capture_class=c__Alphaproteobacteria:capture_domain=d__Bacteria:capture_family=f__Caulobacteraceae:capture_genus=g__Caulobacter:capture_order=o__Caulobacterales:capture_phylum=p__Proteobacteria:capture_species=s__Caulobacter sp001556515:evalue=1.01e-59:gapopen=0.0:heptad=MCP-36H:length=128.0:mismatch=21.0:qcovhsp=100.0:qend=128.0:qstart=1.0:ref_name=GB_GCA_002704915.1_protein.faa_PAIP01000008.1_11@PF00015_full_PFAM.513.747:scovhsp=54.7:send=160.0:sstart=33.0])0:5e-09[&&NHX:Sample_counter=rhiztom2--2||rhiztom3--1:Type_counter=capture--3:besthit_avg=80.75:besthit_max=83.6:besthit_min=77.9:besthit_std=4.030508652763313:besthit_sum=161.5:bitscore_avg=185.5:bitscore_max=186.0:bitscore_min=185.0:bitscore_std=0.7071067811865476:bitscore_sum=371.0:capture_class_counter=c__Alphaproteobacteria--2||c__Gammaproteobacteria--1:capture_domain_counter=d__Bacteria--3:capture_family_counter=f__Burkholderiaceae--1||f__Caulobacteraceae--1||f__Xanthobacteraceae--1:capture_genus_counter=g__Bradyrhizobium--1||g__Caulobacter--1||g__Cupriavidus--1:capture_order_counter=o__Burkholderiales--1||o__Caulobacterales--1||o__Rhizobiales--1:capture_phylum_counter=p__Proteobacteria--3:capture_species_counter=s__Bradyrhizobium macuxiense_A--1||s__Caulobacter sp001556515--1||s__Cupriavidus numazuensis--1:evalue_avg=7.490000000000001e-60:evalue_max=1.01e-59:evalue_min=4.88e-60:evalue_std=3.6910973977937787e-60:evalue_sum=1.4980000000000001e-59:gapopen_avg=0.5:gapopen_max=1.0:gapopen_min=0.0:gapopen_std=0.7071067811865476:gapopen_sum=1.0:gtdb_class_counter=:gtdb_domain_counter=:gtdb_family_counter=:gtdb_genus_counter=:gtdb_order_counter=:gtdb_phylum_counter=:gtdb_species_counter=:heptad_counter=MCP-36H--3:lbd_counter=:length_avg=136.5:length_max=145.0:length_min=128.0:length_std=12.020815280171307:length_sum=273.0:mismatch_avg=25.5:mismatch_max=30.0:mismatch_min=21.0:mismatch_std=6.363961030678928:mismatch_sum=51.0:name=N629074:qcovhsp_avg=99.3:qcovhsp_max=100.0:qcovhsp_min=98.6:qcovhsp_std=0.9899494936611706:qcovhsp_sum=198.6:qend_avg=135.5:qend_max=143.0:qend_min=128.0:qend_std=10.606601717798213:qend_sum=271.0:qstart_avg=1.0:qstart_max=1.0:qstart_min=1.0:qstart_std=0.0:qstart_sum=2.0:ref_name_counter=GB_GCA_002704915.1_protein.faa_PAIP01000008.1_11@PF00015_full_PFAM.513.747--2:scovhsp_avg=58.35:scovhsp_max=62.0:scovhsp_min=54.7:scovhsp_std=5.161879502661795:scovhsp_sum=116.7:send_avg=155.5:send_max=160.0:send_min=151.0:send_std=6.363961030678928:send_sum=311.0:sstart_avg=20.0:sstart_max=33.0:sstart_min=7.0:sstart_std=18.384776310850235:sstart_sum=40.0],((56522c1c-0259-5784-9f6f-4d19461bba0a_6@MCPsignal.281.435:0.00496145[&&NHX:Sample=rhiztom3:Type=capture:besthit=79.9:bitscore=209.0:capture_class=c__Alphaproteobacteria:capture_domain=d__Bacteria:capture_family=f__Caulobacteraceae:capture_genus=g__Phenylobacterium:capture_order=o__Caulobacterales:capture_phylum=p__Proteobacteria:capture_species=s__Phenylobacterium sp001557235:evalue=7.81e-69:gapopen=0.0:heptad=MCP-36H:length=154.0:mismatch=31.0:qcovhsp=100.0:qend=154.0:qstart=1.0:ref_name=GB_GCA_002704915.1_protein.faa_PAIP01000008.1_11@PF00015_full_PFAM.513.747:scovhsp=65.8:send=160.0:sstart=7.0],(6d4c04dd-0d78-40e0-a986-b423b8afbd3d_1@MCPsignal.23.140:0[&&NHX:Sample=rhiztom1:Type=capture:besthit=82.9:bitscore=168.0:capture_class=c__Alphaproteobacteria:capture_domain=d__Bacteria:capture_family=f__Caulobacteraceae:capture_genus=g__Palsa-881:capture_order=o__Caulobacterales:capture_phylum=p__Proteobacteria:capture_species=s__Palsa-881 sp018241335:evalue=3.01e-53:gapopen=0.0:heptad=MCP-36H:length=117.0:mismatch=20.0:qcovhsp=100.0:qend=117.0:qstart=1.0:ref_name=GB_GCA_002704915.1_protein.faa_PAIP01000008.1_11@PF00015_full_PFAM.513.747:scovhsp=50.0:send=160.0:sstart=44.0],6b4c86be-6b01-4e31-bf26-86e98d7f0532_5@MCPsignal.25.142:0[&&NHX:Sample=rhiztom2:Type=capture:besthit=82.9:bitscore=168.0:capture_class=c__Alphaproteobacteria:capture_domain=d__Bacteria:capture_family=f__Caulobacteraceae:capture_genus=g__Caulobacter:capture_order=o__Caulobacterales:capture_phylum=p__Proteobacteria:capture_species=s__Caulobacter sp001556515:evalue=3.01e-53:gapopen=0.0:heptad=MCP-36H:length=117.0:mismatch=20.0:qcovhsp=100.0:qend=117.0:qstart=1.0:ref_name=GB_GCA_002704915.1_protein.faa_PAIP01000008.1_11@PF00015_full_PFAM.513.747:scovhsp=50.0:send=160.0:sstart=44.0]):5e-09[&&NHX:Sample_counter=rhiztom1--1||rhiztom2--1:Type_counter=capture--2:besthit_avg=82.9:besthit_max=82.9:besthit_min=82.9:besthit_std=0.0:besthit_sum=165.8:bitscore_avg=168.0:bitscore_max=168.0:bitscore_min=168.0:bitscore_std=0.0:bitscore_sum=336.0:capture_class_counter=c__Alphaproteobacteria--2:capture_domain_counter=d__Bacteria--2:capture_family_counter=f__Caulobacteraceae--2:capture_genus_counter=g__Caulobacter--1||g__Palsa-881--1:capture_order_counter=o__Caulobacterales--2:capture_phylum_counter=p__Proteobacteria--2:capture_species_counter=s__Caulobacter sp001556515--1||s__Palsa-881 sp018241335--1:evalue_avg=3.01e-53:evalue_max=3.01e-53:evalue_min=3.01e-53:evalue_std=0.0:evalue_sum=6.02e-53:gapopen_avg=0.0:gapopen_max=0.0:gapopen_min=0.0:gapopen_std=0.0:gapopen_sum=0.0:gtdb_class_counter=:gtdb_domain_counter=:gtdb_family_counter=:gtdb_genus_counter=:gtdb_order_counter=:gtdb_phylum_counter=:gtdb_species_counter=:heptad_counter=MCP-36H--2:lbd_counter=:length_avg=117.0:length_max=117.0:length_min=117.0:length_std=0.0:length_sum=234.0:mismatch_avg=20.0:mismatch_max=20.0:mismatch_min=20.0:mismatch_std=0.0:mismatch_sum=40.0:name=N629078:qcovhsp_avg=100.0:qcovhsp_max=100.0:qcovhsp_min=100.0:qcovhsp_std=0.0:qcovhsp_sum=200.0:qend_avg=117.0:qend_max=117.0:qend_min=117.0:qend_std=0.0:qend_sum=234.0:qstart_avg=1.0:qstart_max=1.0:qstart_min=1.0:qstart_std=0.0:qstart_sum=2.0:ref_name_counter=GB_GCA_002704915.1_protein.faa_PAIP01000008.1_11@PF00015_full_PFAM.513.747--2:scovhsp_avg=50.0:scovhsp_max=50.0:scovhsp_min=50.0:scovhsp_std=0.0:scovhsp_sum=100.0:send_avg=160.0:send_max=160.0:send_min=160.0:send_std=0.0:send_sum=320.0:sstart_avg=44.0:sstart_max=44.0:sstart_min=44.0:sstart_std=0.0:sstart_sum=88.0])0:5e-09[&&NHX:Sample_counter=rhiztom1--1||rhiztom2--1||rhiztom3--1:Type_counter=capture--3:besthit_avg=81.9:besthit_max=82.9:besthit_min=79.9:besthit_std=1.7320508075688772:besthit_sum=245.70000000000002:bitscore_avg=181.66666666666666:bitscore_max=209.0:bitscore_min=168.0:bitscore_std=23.671361036774655:bitscore_sum=545.0:capture_class_counter=c__Alphaproteobacteria--3:capture_domain_counter=d__Bacteria--3:capture_family_counter=f__Caulobacteraceae--3:capture_genus_counter=g__Caulobacter--1||g__Palsa-881--1||g__Phenylobacterium--1:capture_order_counter=o__Caulobacterales--3:capture_phylum_counter=p__Proteobacteria--3:capture_species_counter=s__Caulobacter sp001556515--1||s__Palsa-881 sp018241335--1||s__Phenylobacterium sp001557235--1:evalue_avg=2.006666666666667e-53:evalue_max=3.01e-53:evalue_min=7.81e-69:evalue_std=1.737824310260773e-53:evalue_sum=6.020000000000001e-53:gapopen_avg=0.0:gapopen_max=0.0:gapopen_min=0.0:gapopen_std=0.0:gapopen_sum=0.0:gtdb_class_counter=:gtdb_domain_counter=:gtdb_family_counter=:gtdb_genus_counter=:gtdb_order_counter=:gtdb_phylum_counter=:gtdb_species_counter=:heptad_counter=MCP-36H--3:lbd_counter=:length_avg=129.33333333333334:length_max=154.0:length_min=117.0:length_std=21.361959960016154:length_sum=388.0:mismatch_avg=23.666666666666668:mismatch_max=31.0:mismatch_min=20.0:mismatch_std=6.3508529610858835:mismatch_sum=71.0:name=N629079:qcovhsp_avg=100.0:qcovhsp_max=100.0:qcovhsp_min=100.0:qcovhsp_std=0.0:qcovhsp_sum=300.0:qend_avg=129.33333333333334:qend_max=154.0:qend_min=117.0:qend_std=21.361959960016154:qend_sum=388.0:qstart_avg=1.0:qstart_max=1.0:qstart_min=1.0:qstart_std=0.0:qstart_sum=3.0:ref_name_counter=GB_GCA_002704915.1_protein.faa_PAIP01000008.1_11@PF00015_full_PFAM.513.747--3:scovhsp_avg=55.26666666666667:scovhsp_max=65.8:scovhsp_min=50.0:scovhsp_std=9.122134253196085:scovhsp_sum=165.8:send_avg=160.0:send_max=160.0:send_min=160.0:send_std=0.0:send_sum=480.0:sstart_avg=31.666666666666668:sstart_max=44.0:sstart_min=7.0:sstart_std=21.361959960016154:sstart_sum=95.0],((596e08f0-89fd-4d8d-8a71-a5a5a00214a6_2@MCPsignal.28.150:0.0794333[&&NHX:Sample=rhiztom1:Type=capture:besthit=79.3:bitscore=162.0:capture_class=c__Alphaproteobacteria:capture_domain=d__Bacteria:capture_family=f__Devosiaceae:capture_genus=g__Devosia_A:capture_order=o__Rhizobiales:capture_phylum=p__Proteobacteria:capture_species=s__Devosia_A sp001899085:evalue=4.84e-51:gapopen=1.0:heptad=MCP-36H:length=121.0:mismatch=24.0:qcovhsp=99.2:qend=122.0:qstart=2.0:ref_name=GB_GCA_002704915.1_protein.faa_PAIP01000008.1_11@PF00015_full_PFAM.513.747:scovhsp=51.3:send=160.0:sstart=41.0],(((bcd599af-b60d-5eca-b920-a891dd959efd_1@MCPsignal.197.351:5e-09[&&NHX:Sample=rhiztom1:Type=capture:besthit=80.5:bitscore=213.0:capture_class=c__Gammaproteobacteria:capture_domain=d__Bacteria:capture_family=f__Burkholderiaceae:capture_genus=g__Paraburkholderia:capture_order=o__Burkholderiales:capture_phylum=p__Proteobacteria:capture_species=s__Paraburkholderia sp013426895:evalue=2.37e-70:gapopen=0.0:heptad=MCP-36H:length=154.0:mismatch=30.0:qcovhsp=100.0:qend=154.0:qstart=1.0:ref_name=GB_GCA_002704915.1_protein.faa_PAIP01000008.1_11@PF00015_full_PFAM.513.747:scovhsp=65.8:send=160.0:sstart=7.0],ad19b29b-0dac-5f9b-a83b-e06d533f7138_6@MCPsignal.284.433:0.00518512[&&NHX:Sample=rhiztom1:Type=capture:besthit=82.6:bitscore=211.0:capture_class=c__Alphaproteobacteria:capture_domain=d__Bacteria:capture_family=f__Rhizobiaceae:capture_genus=g__Georhizobium:capture_order=o__Rhizobiales:capture_phylum=p__Proteobacteria:capture_species=s__Georhizobium sp902498825:evalue=1.12e-69:gapopen=0.0:heptad=MCP-36H:length=149.0:mismatch=26.0:qcovhsp=100.0:qend=149.0:qstart=1.0:ref_name=GB_GCA_002704915.1_protein.faa_PAIP01000008.1_11@PF00015_full_PFAM.513.747:scovhsp=63.7:send=160.0:sstart=12.0])0.93:0.00496146[&&NHX:Sample_counter=rhiztom1--2:Type_counter=capture--2:besthit_avg=81.55:besthit_max=82.6:besthit_min=80.5:besthit_std=1.4849242404917458:besthit_sum=163.1:bitscore_avg=212.0:bitscore_max=213.0:bitscore_min=211.0:bitscore_std=1.4142135623730951:bitscore_sum=424.0:capture_class_counter=c__Alphaproteobacteria--1||c__Gammaproteobacteria--1:capture_domain_counter=d__Bacteria--2:capture_family_counter=f__Burkholderiaceae--1||f__Rhizobiaceae--1:capture_genus_counter=g__Georhizobium--1||g__Paraburkholderia--1:capture_order_counter=o__Burkholderiales--1||o__Rhizobiales--1:capture_phylum_counter=p__Proteobacteria--2:capture_species_counter=s__Georhizobium sp902498825--1||s__Paraburkholderia sp013426895--1:evalue_avg=6.785e-70:evalue_max=1.12e-69:evalue_min=2.37e-70:evalue_std=6.243752877877214e-70:evalue_sum=1.357e-69:gapopen_avg=0.0:gapopen_max=0.0:gapopen_min=0.0:gapopen_std=0.0:gapopen_sum=0.0:gtdb_class_counter=:gtdb_domain_counter=:gtdb_family_counter=:gtdb_genus_counter=:gtdb_order_counter=:gtdb_phylum_counter=:gtdb_species_counter=:heptad_counter=MCP-36H--2:lbd_counter=:length_avg=151.5:length_max=154.0:length_min=149.0:length_std=3.5355339059327378:length_sum=303.0:mismatch_avg=28.0:mismatch_max=30.0:mismatch_min=26.0:mismatch_std=2.8284271247461903:mismatch_sum=56.0:name=N629083:qcovhsp_avg=100.0:qcovhsp_max=100.0:qcovhsp_min=100.0:qcovhsp_std=0.0:qcovhsp_sum=200.0:qend_avg=151.5:qend_max=154.0:qend_min=149.0:qend_std=3.5355339059327378:qend_sum=303.0:qstart_avg=1.0:qstart_max=1.0:qstart_min=1.0:qstart_std=0.0:qstart_sum=2.0:ref_name_counter=GB_GCA_002704915.1_protein.faa_PAIP01000008.1_11@PF00015_full_PFAM.513.747--2:scovhsp_avg=64.75:scovhsp_max=65.8:scovhsp_min=63.7:scovhsp_std=1.4849242404917458:scovhsp_sum=129.5:send_avg=160.0:send_max=160.0:send_min=160.0:send_std=0.0:send_sum=320.0:sstart_avg=9.5:sstart_max=12.0:sstart_min=7.0:sstart_std=3.5355339059327378:sstart_sum=19.0],(((2af76f86-e447-449f-b6a5-c85012570a36_4@MCPsignal.329.482:0.0133427[&&NHX:Sample=rhiztom2:Type=capture:besthit=79.5:bitscore=200.0:capture_class=c__Gammaproteobacteria:capture_domain=d__Bacteria:capture_family=f__Burkholderiaceae:capture_genus=g__Paraburkholderia:capture_order=o__Burkholderiales:capture_phylum=p__Proteobacteria:capture_species=s__Paraburkholderia sp013426895:evalue=3.29e-65:gapopen=1.0:heptad=MCP-36H:length=151.0:mismatch=30.0:qcovhsp=98.0:qend=153.0:qstart=4.0:ref_name=GB_GCA_002704915.1_protein.faa_PAIP01000008.1_11@PF00015_full_PFAM.513.747:scovhsp=64.5:send=160.0:sstart=10.0],77c40a1d-88de-48e5-8094-74041c2d1446_2@MCPsignal.182.334:5e-09[&&NHX:Sample=rhiztom3:Type=capture:besthit=81.5:bitscore=211.0:capture_class=c__Gammaproteobacteria:capture_domain=d__Bacteria:capture_family=f__Burkholderiaceae:capture_genus=g__Paraburkholderia:capture_order=o__Burkholderiales:capture_phylum=p__Proteobacteria:capture_species=s__Paraburkholderia sp013426895:evalue=1.78e-69:gapopen=0.0:heptad=MCP-36H:length=151.0:mismatch=28.0:qcovhsp=99.3:qend=152.0:qstart=2.0:ref_name=GB_GCA_002704915.1_protein.faa_PAIP01000008.1_11@PF00015_full_PFAM.513.747:scovhsp=64.5:send=160.0:sstart=10.0])0.731:0.00588644[&&NHX:Sample_counter=rhiztom2--1||rhiztom3--1:Type_counter=capture--2:besthit_avg=80.5:besthit_max=81.5:besthit_min=79.5:besthit_std=1.4142135623730951:besthit_sum=161.0:bitscore_avg=205.5:bitscore_max=211.0:bitscore_min=200.0:bitscore_std=7.7781745930520225:bitscore_sum=411.0:capture_class_counter=c__Gammaproteobacteria--2:capture_domain_counter=d__Bacteria--2:capture_family_counter=f__Burkholderiaceae--2:capture_genus_counter=g__Paraburkholderia--2:capture_order_counter=o__Burkholderiales--2:capture_phylum_counter=p__Proteobacteria--2:capture_species_counter=s__Paraburkholderia sp013426895--2:evalue_avg=1.6450889999999999e-65:evalue_max=3.29e-65:evalue_min=1.78e-69:evalue_std=2.32625544509669e-65:evalue_sum=3.2901779999999997e-65:gapopen_avg=0.5:gapopen_max=1.0:gapopen_min=0.0:gapopen_std=0.7071067811865476:gapopen_sum=1.0:gtdb_class_counter=:gtdb_domain_counter=:gtdb_family_counter=:gtdb_genus_counter=:gtdb_order_counter=:gtdb_phylum_counter=:gtdb_species_counter=:heptad_counter=MCP-36H--2:lbd_counter=:length_avg=151.0:length_max=151.0:length_min=151.0:length_std=0.0:length_sum=302.0:mismatch_avg=29.0:mismatch_max=30.0:mismatch_min=28.0:mismatch_std=1.4142135623730951:mismatch_sum=58.0:name=N629086:qcovhsp_avg=98.65:qcovhsp_max=99.3:qcovhsp_min=98.0:qcovhsp_std=0.9192388155425097:qcovhsp_sum=197.3:qend_avg=152.5:qend_max=153.0:qend_min=152.0:qend_std=0.7071067811865476:qend_sum=305.0:qstart_avg=3.0:qstart_max=4.0:qstart_min=2.0:qstart_std=1.4142135623730951:qstart_sum=6.0:ref_name_counter=GB_GCA_002704915.1_protein.faa_PAIP01000008.1_11@PF00015_full_PFAM.513.747--2:scovhsp_avg=64.5:scovhsp_max=64.5:scovhsp_min=64.5:scovhsp_std=0.0:scovhsp_sum=129.0:send_avg=160.0:send_max=160.0:send_min=160.0:send_std=0.0:send_sum=320.0:sstart_avg=10.0:sstart_max=10.0:sstart_min=10.0:sstart_std=0.0:sstart_sum=20.0],((c0d21f67-e4c4-44b3-83f7-98395e98a8b1_2@MCPsignal.24.168:0.00552572[&&NHX:Sample=rhiztom3:Type=capture:besthit=81.9:bitscore=203.0:capture_class=c__Gammaproteobacteria:capture_domain=d__Bacteria:capture_family=f__Burkholderiaceae:capture_genus=g__Paraburkholderia:capture_order=o__Burkholderiales:capture_phylum=p__Proteobacteria:capture_species=s__Paraburkholderia sp013426895:evalue=1.41e-66:gapopen=0.0:heptad=MCP-36H:length=144.0:mismatch=26.0:qcovhsp=100.0:qend=144.0:qstart=1.0:ref_name=GB_GCA_002704915.1_protein.faa_PAIP01000008.1_11@PF00015_full_PFAM.513.747:scovhsp=61.5:send=160.0:sstart=17.0],ae9b8978-0b65-5f90-b3a3-c780d67b3515_4@MCPsignal.23.173:2.5e-08[&&NHX:Sample=rhiztom2:Type=capture:besthit=81.3:bitscore=209.0:capture_class=c__Gammaproteobacteria:capture_domain=d__Bacteria:capture_family=f__Burkholderiaceae:capture_genus=g__Paraburkholderia:capture_order=o__Burkholderiales:capture_phylum=p__Proteobacteria:capture_species=s__Paraburkholderia sp013426895:evalue=4.7e-69:gapopen=0.0:heptad=MCP-36H:length=150.0:mismatch=28.0:qcovhsp=100.0:qend=150.0:qstart=1.0:ref_name=GB_GCA_002704915.1_protein.faa_PAIP01000008.1_11@PF00015_full_PFAM.513.747:scovhsp=64.1:send=160.0:sstart=11.0])0.004:0.000484614[&&NHX:Sample_counter=rhiztom2--1||rhiztom3--1:Type_counter=capture--2:besthit_avg=81.6:besthit_max=81.9:besthit_min=81.3:besthit_std=0.4242640687119345:besthit_sum=163.2:bitscore_avg=206.0:bitscore_max=209.0:bitscore_min=203.0:bitscore_std=4.242640687119285:bitscore_sum=412.0:capture_class_counter=c__Gammaproteobacteria--2:capture_domain_counter=d__Bacteria--2:capture_family_counter=f__Burkholderiaceae--2:capture_genus_counter=g__Paraburkholderia--2:capture_order_counter=o__Burkholderiales--2:capture_phylum_counter=p__Proteobacteria--2:capture_species_counter=s__Paraburkholderia sp013426895--2:evalue_avg=7.0735e-67:evalue_max=1.41e-66:evalue_min=4.7e-69:evalue_std=9.936971596014553e-67:evalue_sum=1.4147e-66:gapopen_avg=0.0:gapopen_max=0.0:gapopen_min=0.0:gapopen_std=0.0:gapopen_sum=0.0:gtdb_class_counter=:gtdb_domain_counter=:gtdb_family_counter=:gtdb_genus_counter=:gtdb_order_counter=:gtdb_phylum_counter=:gtdb_species_counter=:heptad_counter=MCP-36H--2:lbd_counter=:length_avg=147.0:length_max=150.0:length_min=144.0:length_std=4.242640687119285:length_sum=294.0:mismatch_avg=27.0:mismatch_max=28.0:mismatch_min=26.0:mismatch_std=1.4142135623730951:mismatch_sum=54.0:name=N629089:qcovhsp_avg=100.0:qcovhsp_max=100.0:qcovhsp_min=100.0:qcovhsp_std=0.0:qcovhsp_sum=200.0:qend_avg=147.0:qend_max=150.0:qend_min=144.0:qend_std=4.242640687119285:qend_sum=294.0:qstart_avg=1.0:qstart_max=1.0:qstart_min=1.0:qstart_std=0.0:qstart_sum=2.0:ref_name_counter=GB_GCA_002704915.1_protein.faa_PAIP01000008.1_11@PF00015_full_PFAM.513.747--2:scovhsp_avg=62.8:scovhsp_max=64.1:scovhsp_min=61.5:scovhsp_std=1.8384776310850195:scovhsp_sum=125.6:send_avg=160.0:send_max=160.0:send_min=160.0:send_std=0.0:send_sum=320.0:sstart_avg=14.0:sstart_max=17.0:sstart_min=11.0:sstart_std=4.242640687119285:sstart_sum=28.0],(41818e37-5faa-4f4d-8d4b-b6ddd27a272c_3@MCPsignal.53.183:0.0111094[&&NHX:Sample=rhiztom1:Type=capture:capture_class=c__Alphaproteobacteria:capture_domain=d__Bacteria:capture_family=f__Beijerinckiaceae:capture_genus=g__Methylobacterium:capture_order=o__Rhizobiales:capture_phylum=p__Proteobacteria:capture_species=s__Methylobacterium sp004004555:heptad=MCP-36H],(((((4b15aa62-0e2e-41a3-a1b5-faba7b332817_2@MCPsignal.34.172:0.0180263[&&NHX:Sample=rhiztom1:Type=capture:besthit=82.5:bitscore=192.0:capture_class=c__Alphaproteobacteria:capture_domain=d__Bacteria:capture_family=f__Caulobacteraceae:capture_genus=g__Caulobacter:capture_order=o__Caulobacterales:capture_phylum=p__Proteobacteria:capture_species=s__Caulobacter sp001556515:evalue=1.97e-62:gapopen=0.0:heptad=MCP-36H:length=137.0:mismatch=24.0:qcovhsp=99.3:qend=138.0:qstart=2.0:ref_name=GB_GCA_002704915.1_protein.faa_PAIP01000008.1_11@PF00015_full_PFAM.513.747:scovhsp=58.5:send=160.0:sstart=24.0],78abd558-5bc3-51d6-af20-00a20a107352_4@MCPsignal.21.155:5e-09[&&NHX:Sample=rhiztom2:Type=capture:besthit=84.3:bitscore=196.0:capture_class=c__Alphaproteobacteria:capture_domain=d__Bacteria:capture_family=f__Caulobacteraceae:capture_genus=g__Caulobacter:capture_order=o__Caulobacterales:capture_phylum=p__Proteobacteria:capture_species=s__Caulobacter sp001556515:evalue=7.24e-64:gapopen=0.0:heptad=MCP-36H:length=134.0:mismatch=21.0:qcovhsp=100.0:qend=134.0:qstart=1.0:ref_name=GB_GCA_002704915.1_protein.faa_PAIP01000008.1_11@PF00015_full_PFAM.513.747:scovhsp=57.3:send=160.0:sstart=27.0])0:5e-09[&&NHX:Sample_counter=rhiztom1--1||rhiztom2--1:Type_counter=capture--2:besthit_avg=83.4:besthit_max=84.3:besthit_min=82.5:besthit_std=1.2727922061357835:besthit_sum=166.8:bitscore_avg=194.0:bitscore_max=196.0:bitscore_min=192.0:bitscore_std=2.8284271247461903:bitscore_sum=388.0:capture_class_counter=c__Alphaproteobacteria--2:capture_domain_counter=d__Bacteria--2:capture_family_counter=f__Caulobacteraceae--2:capture_genus_counter=g__Caulobacter--2:capture_order_counter=o__Caulobacterales--2:capture_phylum_counter=p__Proteobacteria--2:capture_species_counter=s__Caulobacter sp001556515--2:evalue_avg=1.0212e-62:evalue_max=1.97e-62:evalue_min=7.24e-64:evalue_std=1.3418058279795926e-62:evalue_sum=2.0424e-62:gapopen_avg=0.0:gapopen_max=0.0:gapopen_min=0.0:gapopen_std=0.0:gapopen_sum=0.0:gtdb_class_counter=:gtdb_domain_counter=:gtdb_family_counter=:gtdb_genus_counter=:gtdb_order_counter=:gtdb_phylum_counter=:gtdb_species_counter=:heptad_counter=MCP-36H--2:lbd_counter=:length_avg=135.5:length_max=137.0:length_min=134.0:length_std=2.1213203435596424:length_sum=271.0:mismatch_avg=22.5:mismatch_max=24.0:mismatch_min=21.0:mismatch_std=2.1213203435596424:mismatch_sum=45.0:name=N629093:qcovhsp_avg=99.65:qcovhsp_max=100.0:qcovhsp_min=99.3:qcovhsp_std=0.4949747468305853:qcovhsp_sum=199.3:qend_avg=136.0:qend_max=138.0:qend_min=134.0:qend_std=2.8284271247461903:qend_sum=272.0:qstart_avg=1.5:qstart_max=2.0:qstart_min=1.0:qstart_std=0.7071067811865476:qstart_sum=3.0:ref_name_counter=GB_GCA_002704915.1_protein.faa_PAIP01000008.1_11@PF00015_full_PFAM.513.747--2:scovhsp_avg=57.9:scovhsp_max=58.5:scovhsp_min=57.3:scovhsp_std=0.848528137423859:scovhsp_sum=115.8:send_avg=160.0:send_max=160.0:send_min=160.0:send_std=0.0:send_sum=320.0:sstart_avg=25.5:sstart_max=27.0:sstart_min=24.0:sstart_std=2.1213203435596424:sstart_sum=51.0],22384c56-b692-4a75-b1a0-c1d69a005b0c_2@MCPsignal.35.166:5e-09[&&NHX:Sample=rhiztom1:Type=capture:besthit=84.0:bitscore=190.0:capture_class=c__Alphaproteobacteria:capture_domain=d__Bacteria:capture_family=f__Caulobacteraceae:capture_genus=g__Caulobacter:capture_order=o__Caulobacterales:capture_phylum=p__Proteobacteria:capture_species=s__Caulobacter sp001556515:evalue=8.54e-62:gapopen=0.0:heptad=MCP-36H:length=131.0:mismatch=21.0:qcovhsp=100.0:qend=131.0:qstart=1.0:ref_name=GB_GCA_002704915.1_protein.faa_PAIP01000008.1_11@PF00015_full_PFAM.513.747:scovhsp=56.0:send=160.0:sstart=30.0])0:5e-09[&&NHX:Sample_counter=rhiztom1--2||rhiztom2--1:Type_counter=capture--3:besthit_avg=83.60000000000001:besthit_max=84.3:besthit_min=82.5:besthit_std=0.9643650760992944:besthit_sum=250.8:bitscore_avg=192.66666666666666:bitscore_max=196.0:bitscore_min=190.0:bitscore_std=3.0550504633038935:bitscore_sum=578.0:capture_class_counter=c__Alphaproteobacteria--3:capture_domain_counter=d__Bacteria--3:capture_family_counter=f__Caulobacteraceae--3:capture_genus_counter=g__Caulobacter--3:capture_order_counter=o__Caulobacterales--3:capture_phylum_counter=p__Proteobacteria--3:capture_species_counter=s__Caulobacter sp001556515--3:evalue_avg=3.5274666666666665e-62:evalue_max=8.54e-62:evalue_min=7.24e-64:evalue_std=4.443460279256846e-62:evalue_sum=1.0582399999999999e-61:gapopen_avg=0.0:gapopen_max=0.0:gapopen_min=0.0:gapopen_std=0.0:gapopen_sum=0.0:gtdb_class_counter=:gtdb_domain_counter=:gtdb_family_counter=:gtdb_genus_counter=:gtdb_order_counter=:gtdb_phylum_counter=:gtdb_species_counter=:heptad_counter=MCP-36H--3:lbd_counter=:length_avg=134.0:length_max=137.0:length_min=131.0:length_std=3.0:length_sum=402.0:mismatch_avg=22.0:mismatch_max=24.0:mismatch_min=21.0:mismatch_std=1.7320508075688772:mismatch_sum=66.0:name=N629095:qcovhsp_avg=99.76666666666667:qcovhsp_max=100.0:qcovhsp_min=99.3:qcovhsp_std=0.40414518843273967:qcovhsp_sum=299.3:qend_avg=134.33333333333334:qend_max=138.0:qend_min=131.0:qend_std=3.5118845842842465:qend_sum=403.0:qstart_avg=1.3333333333333333:qstart_max=2.0:qstart_min=1.0:qstart_std=0.5773502691896257:qstart_sum=4.0:ref_name_counter=GB_GCA_002704915.1_protein.faa_PAIP01000008.1_11@PF00015_full_PFAM.513.747--3:scovhsp_avg=57.26666666666667:scovhsp_max=58.5:scovhsp_min=56.0:scovhsp_std=1.2503332889007368:scovhsp_sum=171.8:send_avg=160.0:send_max=160.0:send_min=160.0:send_std=0.0:send_sum=480.0:sstart_avg=27.0:sstart_max=30.0:sstart_min=24.0:sstart_std=3.0:sstart_sum=81.0],(((097af7c0-079e-4ff1-87ef-c4a118d2781e_4@MCPsignal.229.333:0.00811129[&&NHX:Sample=rhiztom1:Type=capture:besthit=76.7:bitscore=140.0:capture_class=c__Gammaproteobacteria:capture_domain=d__Bacteria:capture_family=f__Thioalkalivibrionaceae:capture_genus=g__Thioalkalivibrio:capture_order=o__Ectothiorhodospirales:capture_phylum=p__Proteobacteria:capture_species=s__Thioalkalivibrio sp000377785:evalue=4.26e-43:gapopen=0.0:heptad=MCP-36H:length=103.0:mismatch=24.0:qcovhsp=99.0:qend=103.0:qstart=1.0:ref_name=RS_GCF_002871005.1_protein.faa_NZ_PHSN01000027.1_42@PF00015_full_PFAM.782.962:scovhsp=57.2:send=155.0:sstart=53.0],dba618f2-98e5-4ae1-91ae-44dbc544827f_2@MCPsignal.28.176:5e-09[&&NHX:Sample=rhiztom2:Type=capture:besthit=81.5:bitscore=204.0:capture_class=c__Verrucomicrobiae:capture_domain=d__Bacteria:capture_family=f__Opitutaceae:capture_genus=g__UBA6669:capture_order=o__Opitutales:capture_phylum=p__Verrucomicrobiota:capture_species=s__UBA6669 sp016794725:evalue=5.79e-67:gapopen=0.0:heptad=MCP-36H:length=146.0:mismatch=27.0:qcovhsp=98.6:qend=148.0:qstart=3.0:ref_name=GB_GCA_002704915.1_protein.faa_PAIP01000008.1_11@PF00015_full_PFAM.513.747:scovhsp=62.4:send=160.0:sstart=15.0])0:6e-09[&&NHX:Sample_counter=rhiztom1--1||rhiztom2--1:Type_counter=capture--2:besthit_avg=79.1:besthit_max=81.5:besthit_min=76.7:besthit_std=3.394112549695426:besthit_sum=158.2:bitscore_avg=172.0:bitscore_max=204.0:bitscore_min=140.0:bitscore_std=45.254833995939045:bitscore_sum=344.0:capture_class_counter=c__Gammaproteobacteria--1||c__Verrucomicrobiae--1:capture_domain_counter=d__Bacteria--2:capture_family_counter=f__Opitutaceae--1||f__Thioalkalivibrionaceae--1:capture_genus_counter=g__Thioalkalivibrio--1||g__UBA6669--1:capture_order_counter=o__Ectothiorhodospirales--1||o__Opitutales--1:capture_phylum_counter=p__Proteobacteria--1||p__Verrucomicrobiota--1:capture_species_counter=s__Thioalkalivibrio sp000377785--1||s__UBA6669 sp016794725--1:evalue_avg=2.13e-43:evalue_max=4.26e-43:evalue_min=5.79e-67:evalue_std=3.0122748878546926e-43:evalue_sum=4.26e-43:gapopen_avg=0.0:gapopen_max=0.0:gapopen_min=0.0:gapopen_std=0.0:gapopen_sum=0.0:gtdb_class_counter=:gtdb_domain_counter=:gtdb_family_counter=:gtdb_genus_counter=:gtdb_order_counter=:gtdb_phylum_counter=:gtdb_species_counter=:heptad_counter=MCP-36H--2:lbd_counter=:length_avg=124.5:length_max=146.0:length_min=103.0:length_std=30.405591591021544:length_sum=249.0:mismatch_avg=25.5:mismatch_max=27.0:mismatch_min=24.0:mismatch_std=2.1213203435596424:mismatch_sum=51.0:name=N629098:qcovhsp_avg=98.8:qcovhsp_max=99.0:qcovhsp_min=98.6:qcovhsp_std=0.28284271247462306:qcovhsp_sum=197.6:qend_avg=125.5:qend_max=148.0:qend_min=103.0:qend_std=31.81980515339464:qend_sum=251.0:qstart_avg=2.0:qstart_max=3.0:qstart_min=1.0:qstart_std=1.4142135623730951:qstart_sum=4.0:ref_name_counter=GB_GCA_002704915.1_protein.faa_PAIP01000008.1_11@PF00015_full_PFAM.513.747--1||RS_GCF_002871005.1_protein.faa_NZ_PHSN01000027.1_42@PF00015_full_PFAM.782.962--1:scovhsp_avg=59.8:scovhsp_max=62.4:scovhsp_min=57.2:scovhsp_std=3.6769552621700443:scovhsp_sum=119.6:send_avg=157.5:send_max=160.0:send_min=155.0:send_std=3.5355339059327378:send_sum=315.0:sstart_avg=34.0:sstart_max=53.0:sstart_min=15.0:sstart_std=26.870057685088806:sstart_sum=68.0],(4fd6741c-7e9c-4641-9777-2d79035f0e70_6@MCPsignal.15.138:0.0278768[&&NHX:Sample=rhiztom2:Type=capture:capture_class=c__Alphaproteobacteria:capture_domain=d__Bacteria:capture_family=f__Beijerinckiaceae:capture_genus=g__Methylobacterium:capture_order=o__Rhizobiales:capture_phylum=p__Proteobacteria:capture_species=s__Methylobacterium sp009806555:heptad=MCP-36H],6a876b32-e238-4c66-a777-ce384e69d2bd_1@MCPsignal.133.270:5e-09[&&NHX:Sample=rhiztom3:Type=capture:besthit=83.9:bitscore=199.0:capture_class=c__Alphaproteobacteria:capture_domain=d__Bacteria:capture_family=f__Caulobacteraceae:capture_genus=g__Caulobacter:capture_order=o__Caulobacterales:capture_phylum=p__Proteobacteria:capture_species=s__Caulobacter sp001556515:evalue=4.99e-65:gapopen=0.0:heptad=MCP-36H:length=137.0:mismatch=22.0:qcovhsp=100.0:qend=137.0:qstart=1.0:ref_name=GB_GCA_002704915.1_protein.faa_PAIP01000008.1_11@PF00015_full_PFAM.513.747:scovhsp=58.5:send=160.0:sstart=24.0])0.887:0.0264638[&&NHX:Sample_counter=rhiztom2--1||rhiztom3--1:Type_counter=capture--2:besthit_avg=83.9:besthit_max=83.9:besthit_min=83.9:besthit_std=0:besthit_sum=83.9:bitscore_avg=199.0:bitscore_max=199.0:bitscore_min=199.0:bitscore_std=0:bitscore_sum=199.0:capture_class_counter=c__Alphaproteobacteria--2:capture_domain_counter=d__Bacteria--2:capture_family_counter=f__Beijerinckiaceae--1||f__Caulobacteraceae--1:capture_genus_counter=g__Caulobacter--1||g__Methylobacterium--1:capture_order_counter=o__Caulobacterales--1||o__Rhizobiales--1:capture_phylum_counter=p__Proteobacteria--2:capture_species_counter=s__Caulobacter sp001556515--1||s__Methylobacterium sp009806555--1:evalue_avg=4.99e-65:evalue_max=4.99e-65:evalue_min=4.99e-65:evalue_std=0:evalue_sum=4.99e-65:gapopen_avg=0.0:gapopen_max=0.0:gapopen_min=0.0:gapopen_std=0:gapopen_sum=0.0:gtdb_class_counter=:gtdb_domain_counter=:gtdb_family_counter=:gtdb_genus_counter=:gtdb_order_counter=:gtdb_phylum_counter=:gtdb_species_counter=:heptad_counter=MCP-36H--2:lbd_counter=:length_avg=137.0:length_max=137.0:length_min=137.0:length_std=0:length_sum=137.0:mismatch_avg=22.0:mismatch_max=22.0:mismatch_min=22.0:mismatch_std=0:mismatch_sum=22.0:name=N629101:qcovhsp_avg=100.0:qcovhsp_max=100.0:qcovhsp_min=100.0:qcovhsp_std=0:qcovhsp_sum=100.0:qend_avg=137.0:qend_max=137.0:qend_min=137.0:qend_std=0:qend_sum=137.0:qstart_avg=1.0:qstart_max=1.0:qstart_min=1.0:qstart_std=0:qstart_sum=1.0:ref_name_counter=GB_GCA_002704915.1_protein.faa_PAIP01000008.1_11@PF00015_full_PFAM.513.747--1:scovhsp_avg=58.5:scovhsp_max=58.5:scovhsp_min=58.5:scovhsp_std=0:scovhsp_sum=58.5:send_avg=160.0:send_max=160.0:send_min=160.0:send_std=0:send_sum=160.0:sstart_avg=24.0:sstart_max=24.0:sstart_min=24.0:sstart_std=0:sstart_sum=24.0])0.656:0.00853664[&&NHX:Sample_counter=rhiztom1--1||rhiztom2--2||rhiztom3--1:Type_counter=capture--4:besthit_avg=80.7:besthit_max=83.9:besthit_min=76.7:besthit_std=3.6660605559646733:besthit_sum=242.1:bitscore_avg=181.0:bitscore_max=204.0:bitscore_min=140.0:bitscore_std=35.59494346111537:bitscore_sum=543.0:capture_class_counter=c__Alphaproteobacteria--2||c__Gammaproteobacteria--1||c__Verrucomicrobiae--1:capture_domain_counter=d__Bacteria--4:capture_family_counter=f__Beijerinckiaceae--1||f__Caulobacteraceae--1||f__Opitutaceae--1||f__Thioalkalivibrionaceae--1:capture_genus_counter=g__Caulobacter--1||g__Methylobacterium--1||g__Thioalkalivibrio--1||g__UBA6669--1:capture_order_counter=o__Caulobacterales--1||o__Ectothiorhodospirales--1||o__Opitutales--1||o__Rhizobiales--1:capture_phylum_counter=p__Proteobacteria--3||p__Verrucomicrobiota--1:capture_species_counter=s__Caulobacter sp001556515--1||s__Methylobacterium sp009806555--1||s__Thioalkalivibrio sp000377785--1||s__UBA6669 sp016794725--1:evalue_avg=1.42e-43:evalue_max=4.26e-43:evalue_min=5.79e-67:evalue_std=2.459512146747806e-43:evalue_sum=4.26e-43:gapopen_avg=0.0:gapopen_max=0.0:gapopen_min=0.0:gapopen_std=0.0:gapopen_sum=0.0:gtdb_class_counter=:gtdb_domain_counter=:gtdb_family_counter=:gtdb_genus_counter=:gtdb_order_counter=:gtdb_phylum_counter=:gtdb_species_counter=:heptad_counter=MCP-36H--4:lbd_counter=:length_avg=128.66666666666666:length_max=146.0:length_min=103.0:length_std=22.678918257565403:length_sum=386.0:mismatch_avg=24.333333333333332:mismatch_max=27.0:mismatch_min=22.0:mismatch_std=2.5166114784235836:mismatch_sum=73.0:name=N629102:qcovhsp_avg=99.2:qcovhsp_max=100.0:qcovhsp_min=98.6:qcovhsp_std=0.7211102550928002:qcovhsp_sum=297.6:qend_avg=129.33333333333334:qend_max=148.0:qend_min=103.0:qend_std=23.459184413217212:qend_sum=388.0:qstart_avg=1.6666666666666667:qstart_max=3.0:qstart_min=1.0:qstart_std=1.1547005383792517:qstart_sum=5.0:ref_name_counter=GB_GCA_002704915.1_protein.faa_PAIP01000008.1_11@PF00015_full_PFAM.513.747--2||RS_GCF_002871005.1_protein.faa_NZ_PHSN01000027.1_42@PF00015_full_PFAM.782.962--1:scovhsp_avg=59.36666666666667:scovhsp_max=62.4:scovhsp_min=57.2:scovhsp_std=2.7061657993059707:scovhsp_sum=178.1:send_avg=158.33333333333334:send_max=160.0:send_min=155.0:send_std=2.886751345948129:send_sum=475.0:sstart_avg=30.666666666666668:sstart_max=53.0:sstart_min=15.0:sstart_std=19.857828011475306:sstart_sum=92.0],((53dff233-2679-4e28-ae76-0a9a4bd26f92_3@MCPsignal.104.250:0.0133477[&&NHX:Sample=rhiztom2:Type=capture:besthit=80.7:bitscore=195.0:capture_class=c__Gammaproteobacteria:capture_domain=d__Bacteria:capture_family=f__Burkholderiaceae:capture_genus=g__Paraburkholderia:capture_order=o__Burkholderiales:capture_phylum=p__Proteobacteria:capture_species=s__Paraburkholderia sp013426895:evalue=1.65e-63:gapopen=1.0:heptad=MCP-36H:length=145.0:mismatch=27.0:qcovhsp=98.6:qend=146.0:qstart=3.0:ref_name=GB_GCA_002704915.1_protein.faa_PAIP01000008.1_11@PF00015_full_PFAM.513.747:scovhsp=62.0:send=160.0:sstart=16.0],4dee0b80-f538-4a4b-bd58-d33ceb58a29a_3@MCPsignal.22.168:0.0154035[&&NHX:Sample=rhiztom1:Type=capture:besthit=80.7:bitscore=202.0:capture_class=c__Gammaproteobacteria:capture_domain=d__Bacteria:capture_family=f__Burkholderiaceae:capture_genus=g__Paraburkholderia:capture_order=o__Burkholderiales:capture_phylum=p__Proteobacteria:capture_species=s__Paraburkholderia sp013426895:evalue=4.36e-66:gapopen=0.0:heptad=MCP-36H:length=145.0:mismatch=28.0:qcovhsp=99.3:qend=146.0:qstart=2.0:ref_name=GB_GCA_002704915.1_protein.faa_PAIP01000008.1_11@PF00015_full_PFAM.513.747:scovhsp=62.0:send=160.0:sstart=16.0])0.756:0.0037734[&&NHX:Sample_counter=rhiztom1--1||rhiztom2--1:Type_counter=capture--2:besthit_avg=80.7:besthit_max=80.7:besthit_min=80.7:besthit_std=0.0:besthit_sum=161.4:bitscore_avg=198.5:bitscore_max=202.0:bitscore_min=195.0:bitscore_std=4.949747468305833:bitscore_sum=397.0:capture_class_counter=c__Gammaproteobacteria--2:capture_domain_counter=d__Bacteria--2:capture_family_counter=f__Burkholderiaceae--2:capture_genus_counter=g__Paraburkholderia--2:capture_order_counter=o__Burkholderiales--2:capture_phylum_counter=p__Proteobacteria--2:capture_species_counter=s__Paraburkholderia sp013426895--2:evalue_avg=8.2718e-64:evalue_max=1.65e-63:evalue_min=4.36e-66:evalue_std=1.16364320339183e-63:evalue_sum=1.65436e-63:gapopen_avg=0.5:gapopen_max=1.0:gapopen_min=0.0:gapopen_std=0.7071067811865476:gapopen_sum=1.0:gtdb_class_counter=:gtdb_domain_counter=:gtdb_family_counter=:gtdb_genus_counter=:gtdb_order_counter=:gtdb_phylum_counter=:gtdb_species_counter=:heptad_counter=MCP-36H--2:lbd_counter=:length_avg=145.0:length_max=145.0:length_min=145.0:length_std=0.0:length_sum=290.0:mismatch_avg=27.5:mismatch_max=28.0:mismatch_min=27.0:mismatch_std=0.7071067811865476:mismatch_sum=55.0:name=N629105:qcovhsp_avg=98.94999999999999:qcovhsp_max=99.3:qcovhsp_min=98.6:qcovhsp_std=0.4949747468305853:qcovhsp_sum=197.89999999999998:qend_avg=146.0:qend_max=146.0:qend_min=146.0:qend_std=0.0:qend_sum=292.0:qstart_avg=2.5:qstart_max=3.0:qstart_min=2.0:qstart_std=0.7071067811865476:qstart_sum=5.0:ref_name_counter=GB_GCA_002704915.1_protein.faa_PAIP01000008.1_11@PF00015_full_PFAM.513.747--2:scovhsp_avg=62.0:scovhsp_max=62.0:scovhsp_min=62.0:scovhsp_std=0.0:scovhsp_sum=124.0:send_avg=160.0:send_max=160.0:send_min=160.0:send_std=0.0:send_sum=320.0:sstart_avg=16.0:sstart_max=16.0:sstart_min=16.0:sstart_std=0.0:sstart_sum=32.0],80f36adf-c3e7-4a71-8ab9-9cc19b646858_5@MCPsignal.110.257:0.00741216[&&NHX:Sample=rhizpot1:Type=capture:besthit=81.5:bitscore=204.0:capture_class=c__Gammaproteobacteria:capture_domain=d__Bacteria:capture_family=f__Burkholderiaceae:capture_genus=g__Aquabacterium:capture_order=o__Burkholderiales:capture_phylum=p__Proteobacteria:capture_species=s__Aquabacterium sp002339015:evalue=3.93e-67:gapopen=0.0:heptad=MCP-36H:length=146.0:mismatch=27.0:qcovhsp=99.3:qend=147.0:qstart=2.0:ref_name=GB_GCA_002704915.1_protein.faa_PAIP01000008.1_11@PF00015_full_PFAM.513.747:scovhsp=62.4:send=160.0:sstart=15.0])0.634:0.00233578[&&NHX:Sample_counter=rhizpot1--1||rhiztom1--1||rhiztom2--1:Type_counter=capture--3:besthit_avg=80.96666666666667:besthit_max=81.5:besthit_min=80.7:besthit_std=0.461880215351699:besthit_sum=242.9:bitscore_avg=200.33333333333334:bitscore_max=204.0:bitscore_min=195.0:bitscore_std=4.725815626252609:bitscore_sum=601.0:capture_class_counter=c__Gammaproteobacteria--3:capture_domain_counter=d__Bacteria--3:capture_family_counter=f__Burkholderiaceae--3:capture_genus_counter=g__Aquabacterium--1||g__Paraburkholderia--2:capture_order_counter=o__Burkholderiales--3:capture_phylum_counter=p__Proteobacteria--3:capture_species_counter=s__Aquabacterium sp002339015--1||s__Paraburkholderia sp013426895--2:evalue_avg=5.515843333333332e-64:evalue_max=1.65e-63:evalue_min=3.93e-67:evalue_std=9.512579391817622e-64:evalue_sum=1.6547529999999997e-63:gapopen_avg=0.3333333333333333:gapopen_max=1.0:gapopen_min=0.0:gapopen_std=0.5773502691896258:gapopen_sum=1.0:gtdb_class_counter=:gtdb_domain_counter=:gtdb_family_counter=:gtdb_genus_counter=:gtdb_order_counter=:gtdb_phylum_counter=:gtdb_species_counter=:heptad_counter=MCP-36H--3:lbd_counter=:length_avg=145.33333333333334:length_max=146.0:length_min=145.0:length_std=0.5773502691896258:length_sum=436.0:mismatch_avg=27.333333333333332:mismatch_max=28.0:mismatch_min=27.0:mismatch_std=0.5773502691896258:mismatch_sum=82.0:name=N629107:qcovhsp_avg=99.06666666666666:qcovhsp_max=99.3:qcovhsp_min=98.6:qcovhsp_std=0.40414518843273967:qcovhsp_sum=297.2:qend_avg=146.33333333333334:qend_max=147.0:qend_min=146.0:qend_std=0.5773502691896258:qend_sum=439.0:qstart_avg=2.3333333333333335:qstart_max=3.0:qstart_min=2.0:qstart_std=0.5773502691896258:qstart_sum=7.0:ref_name_counter=GB_GCA_002704915.1_protein.faa_PAIP01000008.1_11@PF00015_full_PFAM.513.747--3:scovhsp_avg=62.13333333333333:scovhsp_max=62.4:scovhsp_min=62.0:scovhsp_std=0.2309401076758495:scovhsp_sum=186.4:send_avg=160.0:send_max=160.0:send_min=160.0:send_std=0.0:send_sum=480.0:sstart_avg=15.666666666666666:sstart_max=16.0:sstart_min=15.0:sstart_std=0.5773502691896257:sstart_sum=47.0])0:0.00894641[&&NHX:Sample_counter=rhizpot1--1||rhiztom1--2||rhiztom2--3||rhiztom3--1:Type_counter=capture--7:besthit_avg=80.83333333333333:besthit_max=83.9:besthit_min=76.7:besthit_std=2.341509484641621:besthit_sum=484.99999999999994:bitscore_avg=190.66666666666666:bitscore_max=204.0:bitscore_min=140.0:bitscore_std=25.057267741449117:bitscore_sum=1144.0:capture_class_counter=c__Alphaproteobacteria--2||c__Gammaproteobacteria--4||c__Verrucomicrobiae--1:capture_domain_counter=d__Bacteria--7:capture_family_counter=f__Beijerinckiaceae--1||f__Burkholderiaceae--3||f__Caulobacteraceae--1||f__Opitutaceae--1||f__Thioalkalivibrionaceae--1:capture_genus_counter=g__Aquabacterium--1||g__Caulobacter--1||g__Methylobacterium--1||g__Paraburkholderia--2||g__Thioalkalivibrio--1||g__UBA6669--1:capture_order_counter=o__Burkholderiales--3||o__Caulobacterales--1||o__Ectothiorhodospirales--1||o__Opitutales--1||o__Rhizobiales--1:capture_phylum_counter=p__Proteobacteria--6||p__Verrucomicrobiota--1:capture_species_counter=s__Aquabacterium sp002339015--1||s__Caulobacter sp001556515--1||s__Methylobacterium sp009806555--1||s__Paraburkholderia sp013426895--2||s__Thioalkalivibrio sp000377785--1||s__UBA6669 sp016794725--1:evalue_avg=7.1e-44:evalue_max=4.26e-43:evalue_min=3.93e-67:evalue_std=1.7391377173760565e-43:evalue_sum=4.26e-43:gapopen_avg=0.16666666666666666:gapopen_max=1.0:gapopen_min=0.0:gapopen_std=0.408248290463863:gapopen_sum=1.0:gtdb_class_counter=:gtdb_domain_counter=:gtdb_family_counter=:gtdb_genus_counter=:gtdb_order_counter=:gtdb_phylum_counter=:gtdb_species_counter=:heptad_counter=MCP-36H--7:lbd_counter=:length_avg=137.0:length_max=146.0:length_min=103.0:length_std=17.00588133558505:length_sum=822.0:mismatch_avg=25.833333333333332:mismatch_max=28.0:mismatch_min=22.0:mismatch_std=2.316606713852541:mismatch_sum=155.0:name=N629108:qcovhsp_avg=99.13333333333333:qcovhsp_max=100.0:qcovhsp_min=98.6:qcovhsp_std=0.5278888771954461:qcovhsp_sum=594.8:qend_avg=137.83333333333334:qend_max=148.0:qend_min=103.0:qend_std=17.520464225204382:qend_sum=827.0:qstart_avg=2.0:qstart_max=3.0:qstart_min=1.0:qstart_std=0.8944271909999159:qstart_sum=12.0:ref_name_counter=GB_GCA_002704915.1_protein.faa_PAIP01000008.1_11@PF00015_full_PFAM.513.747--5||RS_GCF_002871005.1_protein.faa_NZ_PHSN01000027.1_42@PF00015_full_PFAM.782.962--1:scovhsp_avg=60.75:scovhsp_max=62.4:scovhsp_min=57.2:scovhsp_std=2.290633100258528:scovhsp_sum=364.5:send_avg=159.16666666666666:send_max=160.0:send_min=155.0:send_std=2.0412414523193148:send_sum=955.0:sstart_avg=23.166666666666668:sstart_max=53.0:sstart_min=15.0:sstart_std=15.012217246851534:sstart_sum=139.0])0:1.3e-08[&&NHX:Sample_counter=rhizpot1--1||rhiztom1--4||rhiztom2--4||rhiztom3--1:Type_counter=capture--10:besthit_avg=81.75555555555556:besthit_max=84.3:besthit_min=76.7:besthit_std=2.360673161998029:besthit_sum=735.8000000000001:bitscore_avg=191.33333333333334:bitscore_max=204.0:bitscore_min=140.0:bitscore_std=19.893466264077762:bitscore_sum=1722.0:capture_class_counter=c__Alphaproteobacteria--5||c__Gammaproteobacteria--4||c__Verrucomicrobiae--1:capture_domain_counter=d__Bacteria--10:capture_family_counter=f__Beijerinckiaceae--1||f__Burkholderiaceae--3||f__Caulobacteraceae--4||f__Opitutaceae--1||f__Thioalkalivibrionaceae--1:capture_genus_counter=g__Aquabacterium--1||g__Caulobacter--4||g__Methylobacterium--1||g__Paraburkholderia--2||g__Thioalkalivibrio--1||g__UBA6669--1:capture_order_counter=o__Burkholderiales--3||o__Caulobacterales--4||o__Ectothiorhodospirales--1||o__Opitutales--1||o__Rhizobiales--1:capture_phylum_counter=p__Proteobacteria--9||p__Verrucomicrobiota--1:capture_species_counter=s__Aquabacterium sp002339015--1||s__Caulobacter sp001556515--4||s__Methylobacterium sp009806555--1||s__Paraburkholderia sp013426895--2||s__Thioalkalivibrio sp000377785--1||s__UBA6669 sp016794725--1:evalue_avg=4.733333333333333e-44:evalue_max=4.26e-43:evalue_min=3.93e-67:evalue_std=1.4200000000000001e-43:evalue_sum=4.26e-43:gapopen_avg=0.1111111111111111:gapopen_max=1.0:gapopen_min=0.0:gapopen_std=0.3333333333333333:gapopen_sum=1.0:gtdb_class_counter=:gtdb_domain_counter=:gtdb_family_counter=:gtdb_genus_counter=:gtdb_order_counter=:gtdb_phylum_counter=:gtdb_species_counter=:heptad_counter=MCP-36H--10:lbd_counter=:length_avg=136.0:length_max=146.0:length_min=103.0:length_std=13.6106575888162:length_sum=1224.0:mismatch_avg=24.555555555555557:mismatch_max=28.0:mismatch_min=21.0:mismatch_std=2.7888667551135855:mismatch_sum=221.0:name=N629109:qcovhsp_avg=99.34444444444443:qcovhsp_max=100.0:qcovhsp_min=98.6:qcovhsp_std=0.5614960175974358:qcovhsp_sum=894.0999999999999:qend_avg=136.66666666666666:qend_max=148.0:qend_min=103.0:qend_std=14.071247279470288:qend_sum=1230.0:qstart_avg=1.7777777777777777:qstart_max=3.0:qstart_min=1.0:qstart_std=0.8333333333333334:qstart_sum=16.0:ref_name_counter=GB_GCA_002704915.1_protein.faa_PAIP01000008.1_11@PF00015_full_PFAM.513.747--8||RS_GCF_002871005.1_protein.faa_NZ_PHSN01000027.1_42@PF00015_full_PFAM.782.962--1:scovhsp_avg=59.588888888888896:scovhsp_max=62.4:scovhsp_min=56.0:scovhsp_std=2.5891332741114566:scovhsp_sum=536.3000000000001:send_avg=159.44444444444446:send_max=160.0:send_min=155.0:send_std=1.6666666666666667:send_sum=1435.0:sstart_avg=24.444444444444443:sstart_max=53.0:sstart_min=15.0:sstart_std=12.115187896924166:sstart_sum=220.0],(((5f5e5c80-1ebb-492c-ad2e-5445afe3e2f9_1@MCPsignal.24.159:5e-09[&&NHX:Sample=rhiztom3:Type=capture:besthit=84.3:bitscore=195.0:capture_class=c__Alphaproteobacteria:capture_domain=d__Bacteria:capture_family=f__Caulobacteraceae:capture_genus=g__Caulobacter:capture_order=o__Caulobacterales:capture_phylum=p__Proteobacteria:capture_species=s__Caulobacter sp001556515:evalue=1.52e-63:gapopen=0.0:heptad=MCP-36H:length=134.0:mismatch=21.0:qcovhsp=99.3:qend=135.0:qstart=2.0:ref_name=GB_GCA_002704915.1_protein.faa_PAIP01000008.1_11@PF00015_full_PFAM.513.747:scovhsp=57.3:send=160.0:sstart=27.0],(a99d6cf6-2f9d-4052-a20d-39e3d20acf0f_5@MCPsignal.22.167:5e-09[&&NHX:Sample=rhiztom1:Type=capture:besthit=82.1:bitscore=204.0:capture_class=c__Alphaproteobacteria:capture_domain=d__Bacteria:capture_family=f__Rhizobiaceae:capture_genus=g__Georhizobium:capture_order=o__Rhizobiales:capture_phylum=p__Proteobacteria:capture_species=s__Georhizobium sp902498825:evalue=3.63e-67:gapopen=0.0:heptad=MCP-36H:length=145.0:mismatch=26.0:qcovhsp=100.0:qend=145.0:qstart=1.0:ref_name=GB_GCA_002704915.1_protein.faa_PAIP01000008.1_11@PF00015_full_PFAM.513.747:scovhsp=62.0:send=160.0:sstart=16.0],9aff1130-099c-45ab-b936-c76021df642c_6@MCPsignal.187.335:0.000180355[&&NHX:Sample=rhiztom1:Type=capture:besthit=82.2:bitscore=205.0:capture_class=c__Alphaproteobacteria:capture_domain=d__Bacteria:capture_family=f__Rhizobiaceae:capture_genus=g__Georhizobium:capture_order=o__Rhizobiales:capture_phylum=p__Proteobacteria:capture_species=s__Georhizobium sp902498825:evalue=2.03e-67:gapopen=0.0:heptad=MCP-36H:length=146.0:mismatch=26.0:qcovhsp=98.6:qend=148.0:qstart=3.0:ref_name=GB_GCA_002704915.1_protein.faa_PAIP01000008.1_11@PF00015_full_PFAM.513.747:scovhsp=62.4:send=160.0:sstart=15.0])0:2.5e-08[&&NHX:Sample_counter=rhiztom1--2:Type_counter=capture--2:besthit_avg=82.15:besthit_max=82.2:besthit_min=82.1:besthit_std=0.07071067811866079:besthit_sum=164.3:bitscore_avg=204.5:bitscore_max=205.0:bitscore_min=204.0:bitscore_std=0.7071067811865476:bitscore_sum=409.0:capture_class_counter=c__Alphaproteobacteria--2:capture_domain_counter=d__Bacteria--2:capture_family_counter=f__Rhizobiaceae--2:capture_genus_counter=g__Georhizobium--2:capture_order_counter=o__Rhizobiales--2:capture_phylum_counter=p__Proteobacteria--2:capture_species_counter=s__Georhizobium sp902498825--2:evalue_avg=2.83e-67:evalue_max=3.63e-67:evalue_min=2.03e-67:evalue_std=1.1313708498984763e-67:evalue_sum=5.66e-67:gapopen_avg=0.0:gapopen_max=0.0:gapopen_min=0.0:gapopen_std=0.0:gapopen_sum=0.0:gtdb_class_counter=:gtdb_domain_counter=:gtdb_family_counter=:gtdb_genus_counter=:gtdb_order_counter=:gtdb_phylum_counter=:gtdb_species_counter=:heptad_counter=MCP-36H--2:lbd_counter=:length_avg=145.5:length_max=146.0:length_min=145.0:length_std=0.7071067811865476:length_sum=291.0:mismatch_avg=26.0:mismatch_max=26.0:mismatch_min=26.0:mismatch_std=0.0:mismatch_sum=52.0:name=N629113:qcovhsp_avg=99.3:qcovhsp_max=100.0:qcovhsp_min=98.6:qcovhsp_std=0.9899494936611706:qcovhsp_sum=198.6:qend_avg=146.5:qend_max=148.0:qend_min=145.0:qend_std=2.1213203435596424:qend_sum=293.0:qstart_avg=2.0:qstart_max=3.0:qstart_min=1.0:qstart_std=1.4142135623730951:qstart_sum=4.0:ref_name_counter=GB_GCA_002704915.1_protein.faa_PAIP01000008.1_11@PF00015_full_PFAM.513.747--2:scovhsp_avg=62.2:scovhsp_max=62.4:scovhsp_min=62.0:scovhsp_std=0.282842712474618:scovhsp_sum=124.4:send_avg=160.0:send_max=160.0:send_min=160.0:send_std=0.0:send_sum=320.0:sstart_avg=15.5:sstart_max=16.0:sstart_min=15.0:sstart_std=0.7071067811865476:sstart_sum=31.0])0:2.5e-08[&&NHX:Sample_counter=rhiztom1--2||rhiztom3--1:Type_counter=capture--3:besthit_avg=82.86666666666666:besthit_max=84.3:besthit_min=82.1:besthit_std=1.2423096769056143:besthit_sum=248.6:bitscore_avg=201.33333333333334:bitscore_max=205.0:bitscore_min=195.0:bitscore_std=5.507570547286101:bitscore_sum=604.0:capture_class_counter=c__Alphaproteobacteria--3:capture_domain_counter=d__Bacteria--3:capture_family_counter=f__Caulobacteraceae--1||f__Rhizobiaceae--2:capture_genus_counter=g__Caulobacter--1||g__Georhizobium--2:capture_order_counter=o__Caulobacterales--1||o__Rhizobiales--2:capture_phylum_counter=p__Proteobacteria--3:capture_species_counter=s__Caulobacter sp001556515--1||s__Georhizobium sp902498825--2:evalue_avg=5.0685533333333344e-64:evalue_max=1.52e-63:evalue_min=2.03e-67:evalue_std=8.774090226891523e-64:evalue_sum=1.5205660000000003e-63:gapopen_avg=0.0:gapopen_max=0.0:gapopen_min=0.0:gapopen_std=0.0:gapopen_sum=0.0:gtdb_class_counter=:gtdb_domain_counter=:gtdb_family_counter=:gtdb_genus_counter=:gtdb_order_counter=:gtdb_phylum_counter=:gtdb_species_counter=:heptad_counter=MCP-36H--3:lbd_counter=:length_avg=141.66666666666666:length_max=146.0:length_min=134.0:length_std=6.6583281184793925:length_sum=425.0:mismatch_avg=24.333333333333332:mismatch_max=26.0:mismatch_min=21.0:mismatch_std=2.886751345948129:mismatch_sum=73.0:name=N629114:qcovhsp_avg=99.3:qcovhsp_max=100.0:qcovhsp_min=98.6:qcovhsp_std=0.7000000000000028:qcovhsp_sum=297.9:qend_avg=142.66666666666666:qend_max=148.0:qend_min=135.0:qend_std=6.8068592855540455:qend_sum=428.0:qstart_avg=2.0:qstart_max=3.0:qstart_min=1.0:qstart_std=1.0:qstart_sum=6.0:ref_name_counter=GB_GCA_002704915.1_protein.faa_PAIP01000008.1_11@PF00015_full_PFAM.513.747--3:scovhsp_avg=60.56666666666666:scovhsp_max=62.4:scovhsp_min=57.3:scovhsp_std=2.836077102854106:scovhsp_sum=181.7:send_avg=160.0:send_max=160.0:send_min=160.0:send_std=0.0:send_sum=480.0:sstart_avg=19.333333333333332:sstart_max=27.0:sstart_min=15.0:sstart_std=6.6583281184793925:sstart_sum=58.0],6f3e5b1c-b1ae-4245-8123-aee2b743a848_6@MCPsignal.453.595:5e-09[&&NHX:Sample=rhiztom3:Type=capture:besthit=82.4:bitscore=199.0:capture_class=c__Gammaproteobacteria:capture_domain=d__Bacteria:capture_family=f__Burkholderiaceae:capture_genus=g__Paraburkholderia:capture_order=o__Burkholderiales:capture_phylum=p__Proteobacteria:capture_species=s__Paraburkholderia sp013426895:evalue=3.03e-65:gapopen=0.0:heptad=MCP-36H:length=142.0:mismatch=25.0:qcovhsp=100.0:qend=142.0:qstart=1.0:ref_name=GB_GCA_002704915.1_protein.faa_PAIP01000008.1_11@PF00015_full_PFAM.513.747:scovhsp=60.7:send=160.0:sstart=19.0])0:2.5e-08[&&NHX:Sample_counter=rhiztom1--2||rhiztom3--2:Type_counter=capture--4:besthit_avg=82.75:besthit_max=84.3:besthit_min=82.1:besthit_std=1.040832999733065:besthit_sum=331.0:bitscore_avg=200.75:bitscore_max=205.0:bitscore_min=195.0:bitscore_std=4.645786621588784:bitscore_sum=803.0:capture_class_counter=c__Alphaproteobacteria--3||c__Gammaproteobacteria--1:capture_domain_counter=d__Bacteria--4:capture_family_counter=f__Burkholderiaceae--1||f__Caulobacteraceae--1||f__Rhizobiaceae--2:capture_genus_counter=g__Caulobacter--1||g__Georhizobium--2||g__Paraburkholderia--1:capture_order_counter=o__Burkholderiales--1||o__Caulobacterales--1||o__Rhizobiales--2:capture_phylum_counter=p__Proteobacteria--4:capture_species_counter=s__Caulobacter sp001556515--1||s__Georhizobium sp902498825--2||s__Paraburkholderia sp013426895--1:evalue_avg=3.877165000000001e-64:evalue_max=1.52e-63:evalue_min=2.03e-67:evalue_std=7.549882836814975e-64:evalue_sum=1.5508660000000003e-63:gapopen_avg=0.0:gapopen_max=0.0:gapopen_min=0.0:gapopen_std=0.0:gapopen_sum=0.0:gtdb_class_counter=:gtdb_domain_counter=:gtdb_family_counter=:gtdb_genus_counter=:gtdb_order_counter=:gtdb_phylum_counter=:gtdb_species_counter=:heptad_counter=MCP-36H--4:lbd_counter=:length_avg=141.75:length_max=146.0:length_min=134.0:length_std=5.439056290693573:length_sum=567.0:mismatch_avg=24.5:mismatch_max=26.0:mismatch_min=21.0:mismatch_std=2.3804761428476167:mismatch_sum=98.0:name=N629116:qcovhsp_avg=99.475:qcovhsp_max=100.0:qcovhsp_min=98.6:qcovhsp_std=0.6701989754294394:qcovhsp_sum=397.9:qend_avg=142.5:qend_max=148.0:qend_min=135.0:qend_std=5.5677643628300215:qend_sum=570.0:qstart_avg=1.75:qstart_max=3.0:qstart_min=1.0:qstart_std=0.9574271077563381:qstart_sum=7.0:ref_name_counter=GB_GCA_002704915.1_protein.faa_PAIP01000008.1_11@PF00015_full_PFAM.513.747--4:scovhsp_avg=60.599999999999994:scovhsp_max=62.4:scovhsp_min=57.3:scovhsp_std=2.3166067138525412:scovhsp_sum=242.39999999999998:send_avg=160.0:send_max=160.0:send_min=160.0:send_std=0.0:send_sum=640.0:sstart_avg=19.25:sstart_max=27.0:sstart_min=15.0:sstart_std=5.439056290693573:sstart_sum=77.0],75ede153-c2d3-4aa2-8063-d92e741b350f_5@MCPsignal.23.163:5e-09[&&NHX:Sample=rhiztom1:Type=
```
