## Supplementary material for "Unveiling the hidden biodiversity of microbial chemoreceptor genes in the rare biosphere": MCPsignal_captured_gtdbr207.nw (part 868 of 1806)

```
capture:besthit=82.9:bitscore=198.0:capture_class=c__Gammaproteobacteria:capture_domain=d__Bacteria:capture_family=f__Burkholderiaceae:capture_genus=g__Paraburkholderia:capture_order=o__Burkholderiales:capture_phylum=p__Proteobacteria:capture_species=s__Paraburkholderia sp013426895:evalue=1.13e-64:gapopen=0.0:heptad=MCP-36H:length=140.0:mismatch=24.0:qcovhsp=100.0:qend=140.0:qstart=1.0:ref_name=GB_GCA_002704915.1_protein.faa_PAIP01000008.1_11@PF00015_full_PFAM.513.747:scovhsp=59.8:send=160.0:sstart=21.0])0:0.000372027[&&NHX:Sample_counter=rhiztom1--3||rhiztom3--2:Type_counter=capture--5:besthit_avg=82.78000000000002:besthit_max=84.3:besthit_min=82.1:besthit_std=0.9038805230781323:besthit_sum=413.9000000000001:bitscore_avg=200.2:bitscore_max=205.0:bitscore_min=195.0:bitscore_std=4.207136793592526:bitscore_sum=1001.0:capture_class_counter=c__Alphaproteobacteria--3||c__Gammaproteobacteria--2:capture_domain_counter=d__Bacteria--5:capture_family_counter=f__Burkholderiaceae--2||f__Caulobacteraceae--1||f__Rhizobiaceae--2:capture_genus_counter=g__Caulobacter--1||g__Georhizobium--2||g__Paraburkholderia--2:capture_order_counter=o__Burkholderiales--2||o__Caulobacterales--1||o__Rhizobiales--2:capture_phylum_counter=p__Proteobacteria--5:capture_species_counter=s__Caulobacter sp001556515--1||s__Georhizobium sp902498825--2||s__Paraburkholderia sp013426895--2:evalue_avg=3.327732e-64:evalue_max=1.52e-63:evalue_min=2.03e-67:evalue_std=6.652813784006734e-64:evalue_sum=1.6638660000000002e-63:gapopen_avg=0.0:gapopen_max=0.0:gapopen_min=0.0:gapopen_std=0.0:gapopen_sum=0.0:gtdb_class_counter=:gtdb_domain_counter=:gtdb_family_counter=:gtdb_genus_counter=:gtdb_order_counter=:gtdb_phylum_counter=:gtdb_species_counter=:heptad_counter=MCP-36H--5:lbd_counter=:length_avg=141.4:length_max=146.0:length_min=134.0:length_std=4.77493455452533:length_sum=707.0:mismatch_avg=24.4:mismatch_max=26.0:mismatch_min=21.0:mismatch_std=2.073644135332772:mismatch_sum=122.0:name=N629118:qcovhsp_avg=99.58:qcovhsp_max=100.0:qcovhsp_min=98.6:qcovhsp_std=0.6260990336999437:qcovhsp_sum=497.9:qend_avg=142.0:qend_max=148.0:qend_min=135.0:qend_std=4.949747468305833:qend_sum=710.0:qstart_avg=1.6:qstart_max=3.0:qstart_min=1.0:qstart_std=0.8944271909999159:qstart_sum=8.0:ref_name_counter=GB_GCA_002704915.1_protein.faa_PAIP01000008.1_11@PF00015_full_PFAM.513.747--5:scovhsp_avg=60.44:scovhsp_max=62.4:scovhsp_min=57.3:scovhsp_std=2.0378910667648564:scovhsp_sum=302.2:send_avg=160.0:send_max=160.0:send_min=160.0:send_std=0.0:send_sum=800.0:sstart_avg=19.6:sstart_max=27.0:sstart_min=15.0:sstart_std=4.774934554525329:sstart_sum=98.0])0:0.00234018[&&NHX:Sample_counter=rhizpot1--1||rhiztom1--7||rhiztom2--4||rhiztom3--3:Type_counter=capture--15:besthit_avg=82.12142857142858:besthit_max=84.3:besthit_min=76.7:besthit_std=1.9850125252185997:besthit_sum=1149.7:bitscore_avg=194.5:bitscore_max=205.0:bitscore_min=140.0:bitscore_std=16.3836222161974:bitscore_sum=2723.0:capture_class_counter=c__Alphaproteobacteria--8||c__Gammaproteobacteria--6||c__Verrucomicrobiae--1:capture_domain_counter=d__Bacteria--15:capture_family_counter=f__Beijerinckiaceae--1||f__Burkholderiaceae--5||f__Caulobacteraceae--5||f__Opitutaceae--1||f__Rhizobiaceae--2||f__Thioalkalivibrionaceae--1:capture_genus_counter=g__Aquabacterium--1||g__Caulobacter--5||g__Georhizobium--2||g__Methylobacterium--1||g__Paraburkholderia--4||g__Thioalkalivibrio--1||g__UBA6669--1:capture_order_counter=o__Burkholderiales--5||o__Caulobacterales--5||o__Ectothiorhodospirales--1||o__Opitutales--1||o__Rhizobiales--3:capture_phylum_counter=p__Proteobacteria--14||p__Verrucomicrobiota--1:capture_species_counter=s__Aquabacterium sp002339015--1||s__Caulobacter sp001556515--5||s__Georhizobium sp902498825--2||s__Methylobacterium sp009806555--1||s__Paraburkholderia sp013426895--4||s__Thioalkalivibrio sp000377785--1||s__UBA6669 sp016794725--1:evalue_avg=3.042857142857143e-44:evalue_max=4.26e-43:evalue_min=2.03e-67:evalue_std=1.1385328905469277e-43:evalue_sum=4.26e-43:gapopen_avg=0.07142857142857142:gapopen_max=1.0:gapopen_min=0.0:gapopen_std=0.26726124191242434:gapopen_sum=1.0:gtdb_class_counter=:gtdb_domain_counter=:gtdb_family_counter=:gtdb_genus_counter=:gtdb_order_counter=:gtdb_phylum_counter=:gtdb_species_counter=:heptad_counter=MCP-36H--15:lbd_counter=:length_avg=137.92857142857142:length_max=146.0:length_min=103.0:length_std=11.323659952739428:length_sum=1931.0:mismatch_avg=24.5:mismatch_max=28.0:mismatch_min=21.0:mismatch_std=2.472930370104386:mismatch_sum=343.0:name=N629119:qcovhsp_avg=99.42857142857142:qcovhsp_max=100.0:qcovhsp_min=98.6:qcovhsp_std=0.5730197626187519:qcovhsp_sum=1391.9999999999998:qend_avg=138.57142857142858:qend_max=148.0:qend_min=103.0:qend_std=11.679793766055221:qend_sum=1940.0:qstart_avg=1.7142857142857142:qstart_max=3.0:qstart_min=1.0:qstart_std=0.8254203058555569:qstart_sum=24.0:ref_name_counter=GB_GCA_002704915.1_protein.faa_PAIP01000008.1_11@PF00015_full_PFAM.513.747--13||RS_GCF_002871005.1_protein.faa_NZ_PHSN01000027.1_42@PF00015_full_PFAM.782.962--1:scovhsp_avg=59.892857142857146:scovhsp_max=62.4:scovhsp_min=56.0:scovhsp_std=2.3626791460654886:scovhsp_sum=838.5:send_avg=159.64285714285714:send_max=160.0:send_min=155.0:send_std=1.3363062095621219:send_sum=2235.0:sstart_avg=22.714285714285715:sstart_max=53.0:sstart_min=15.0:sstart_std=10.155927192672127:sstart_sum=318.0],37954631-ae0e-40ff-bbbe-c31b12c3ae45_2@MCPsignal.488.620:0.0470551[&&NHX:Sample=rhiztom1:Type=capture:capture_class=c__Desulfovibrionia:capture_domain=d__Bacteria:capture_family=f__Desulfovibrionaceae:capture_genus=g__Desulfovibrio:capture_order=o__Desulfovibrionales:capture_phylum=p__Desulfobacterota_I:capture_species=s__Desulfovibrio sp910584445:heptad=MCP-36H])0.737:0.0121018[&&NHX:Sample_counter=rhizpot1--1||rhiztom1--8||rhiztom2--4||rhiztom3--3:Type_counter=capture--16:besthit_avg=82.12142857142858:besthit_max=84.3:besthit_min=76.7:besthit_std=1.9850125252185997:besthit_sum=1149.7:bitscore_avg=194.5:bitscore_max=205.0:bitscore_min=140.0:bitscore_std=16.3836222161974:bitscore_sum=2723.0:capture_class_counter=c__Alphaproteobacteria--8||c__Desulfovibrionia--1||c__Gammaproteobacteria--6||c__Verrucomicrobiae--1:capture_domain_counter=d__Bacteria--16:capture_family_counter=f__Beijerinckiaceae--1||f__Burkholderiaceae--5||f__Caulobacteraceae--5||f__Desulfovibrionaceae--1||f__Opitutaceae--1||f__Rhizobiaceae--2||f__Thioalkalivibrionaceae--1:capture_genus_counter=g__Aquabacterium--1||g__Caulobacter--5||g__Desulfovibrio--1||g__Georhizobium--2||g__Methylobacterium--1||g__Paraburkholderia--4||g__Thioalkalivibrio--1||g__UBA6669--1:capture_order_counter=o__Burkholderiales--5||o__Caulobacterales--5||o__Desulfovibrionales--1||o__Ectothiorhodospirales--1||o__Opitutales--1||o__Rhizobiales--3:capture_phylum_counter=p__Desulfobacterota_I--1||p__Proteobacteria--14||p__Verrucomicrobiota--1:capture_species_counter=s__Aquabacterium sp002339015--1||s__Caulobacter sp001556515--5||s__Desulfovibrio sp910584445--1||s__Georhizobium sp902498825--2||s__Methylobacterium sp009806555--1||s__Paraburkholderia sp013426895--4||s__Thioalkalivibrio sp000377785--1||s__UBA6669 sp016794725--1:evalue_avg=3.042857142857143e-44:evalue_max=4.26e-43:evalue_min=2.03e-67:evalue_std=1.1385328905469277e-43:evalue_sum=4.26e-43:gapopen_avg=0.07142857142857142:gapopen_max=1.0:gapopen_min=0.0:gapopen_std=0.26726124191242434:gapopen_sum=1.0:gtdb_class_counter=:gtdb_domain_counter=:gtdb_family_counter=:gtdb_genus_counter=:gtdb_order_counter=:gtdb_phylum_counter=:gtdb_species_counter=:heptad_counter=MCP-36H--16:lbd_counter=:length_avg=137.92857142857142:length_max=146.0:length_min=103.0:length_std=11.323659952739428:length_sum=1931.0:mismatch_avg=24.5:mismatch_max=28.0:mismatch_min=21.0:mismatch_std=2.472930370104386:mismatch_sum=343.0:name=N629121:qcovhsp_avg=99.42857142857142:qcovhsp_max=100.0:qcovhsp_min=98.6:qcovhsp_std=0.5730197626187519:qcovhsp_sum=1391.9999999999998:qend_avg=138.57142857142858:qend_max=148.0:qend_min=103.0:qend_std=11.679793766055221:qend_sum=1940.0:qstart_avg=1.7142857142857142:qstart_max=3.0:qstart_min=1.0:qstart_std=0.8254203058555569:qstart_sum=24.0:ref_name_counter=GB_GCA_002704915.1_protein.faa_PAIP01000008.1_11@PF00015_full_PFAM.513.747--13||RS_GCF_002871005.1_protein.faa_NZ_PHSN01000027.1_42@PF00015_full_PFAM.782.962--1:scovhsp_avg=59.892857142857146:scovhsp_max=62.4:scovhsp_min=56.0:scovhsp_std=2.3626791460654886:scovhsp_sum=838.5:send_avg=159.64285714285714:send_max=160.0:send_min=155.0:send_std=1.3363062095621219:send_sum=2235.0:sstart_avg=22.714285714285715:sstart_max=53.0:sstart_min=15.0:sstart_std=10.155927192672127:sstart_sum=318.0])0.787:0.0114875[&&NHX:Sample_counter=rhizpot1--1||rhiztom1--9||rhiztom2--4||rhiztom3--3:Type_counter=capture--17:besthit_avg=82.12142857142858:besthit_max=84.3:besthit_min=76.7:besthit_std=1.9850125252185997:besthit_sum=1149.7:bitscore_avg=194.5:bitscore_max=205.0:bitscore_min=140.0:bitscore_std=16.3836222161974:bitscore_sum=2723.0:capture_class_counter=c__Alphaproteobacteria--9||c__Desulfovibrionia--1||c__Gammaproteobacteria--6||c__Verrucomicrobiae--1:capture_domain_counter=d__Bacteria--17:capture_family_counter=f__Beijerinckiaceae--2||f__Burkholderiaceae--5||f__Caulobacteraceae--5||f__Desulfovibrionaceae--1||f__Opitutaceae--1||f__Rhizobiaceae--2||f__Thioalkalivibrionaceae--1:capture_genus_counter=g__Aquabacterium--1||g__Caulobacter--5||g__Desulfovibrio--1||g__Georhizobium--2||g__Methylobacterium--2||g__Paraburkholderia--4||g__Thioalkalivibrio--1||g__UBA6669--1:capture_order_counter=o__Burkholderiales--5||o__Caulobacterales--5||o__Desulfovibrionales--1||o__Ectothiorhodospirales--1||o__Opitutales--1||o__Rhizobiales--4:capture_phylum_counter=p__Desulfobacterota_I--1||p__Proteobacteria--15||p__Verrucomicrobiota--1:capture_species_counter=s__Aquabacterium sp002339015--1||s__Caulobacter sp001556515--5||s__Desulfovibrio sp910584445--1||s__Georhizobium sp902498825--2||s__Methylobacterium sp004004555--1||s__Methylobacterium sp009806555--1||s__Paraburkholderia sp013426895--4||s__Thioalkalivibrio sp000377785--1||s__UBA6669 sp016794725--1:evalue_avg=3.042857142857143e-44:evalue_max=4.26e-43:evalue_min=2.03e-67:evalue_std=1.1385328905469277e-43:evalue_sum=4.26e-43:gapopen_avg=0.07142857142857142:gapopen_max=1.0:gapopen_min=0.0:gapopen_std=0.26726124191242434:gapopen_sum=1.0:gtdb_class_counter=:gtdb_domain_counter=:gtdb_family_counter=:gtdb_genus_counter=:gtdb_order_counter=:gtdb_phylum_counter=:gtdb_species_counter=:heptad_counter=MCP-36H--17:lbd_counter=:length_avg=137.92857142857142:length_max=146.0:length_min=103.0:length_std=11.323659952739428:length_sum=1931.0:mismatch_avg=24.5:mismatch_max=28.0:mismatch_min=21.0:mismatch_std=2.472930370104386:mismatch_sum=343.0:name=N629122:qcovhsp_avg=99.42857142857142:qcovhsp_max=100.0:qcovhsp_min=98.6:qcovhsp_std=0.5730197626187519:qcovhsp_sum=1391.9999999999998:qend_avg=138.57142857142858:qend_max=148.0:qend_min=103.0:qend_std=11.679793766055221:qend_sum=1940.0:qstart_avg=1.7142857142857142:qstart_max=3.0:qstart_min=1.0:qstart_std=0.825420305855557:qstart_sum=24.0:ref_name_counter=GB_GCA_002704915.1_protein.faa_PAIP01000008.1_11@PF00015_full_PFAM.513.747--13||RS_GCF_002871005.1_protein.faa_NZ_PHSN01000027.1_42@PF00015_full_PFAM.782.962--1:scovhsp_avg=59.892857142857146:scovhsp_max=62.4:scovhsp_min=56.0:scovhsp_std=2.3626791460654886:scovhsp_sum=838.5:send_avg=159.64285714285714:send_max=160.0:send_min=155.0:send_std=1.3363062095621219:send_sum=2235.0:sstart_avg=22.714285714285715:sstart_max=53.0:sstart_min=15.0:sstart_std=10.155927192672127:sstart_sum=318.0])0.834:0.00666087[&&NHX:Sample_counter=rhizpot1--1||rhiztom1--9||rhiztom2--5||rhiztom3--4:Type_counter=capture--19:besthit_avg=82.05625:besthit_max=84.3:besthit_min=76.7:besthit_std=1.859737884756881:besthit_sum=1312.9:bitscore_avg=195.9375:bitscore_max=209.0:bitscore_min=140.0:bitscore_std=15.788049277855704:bitscore_sum=3135.0:capture_class_counter=c__Alphaproteobacteria--9||c__Desulfovibrionia--1||c__Gammaproteobacteria--8||c__Verrucomicrobiae--1:capture_domain_counter=d__Bacteria--19:capture_family_counter=f__Beijerinckiaceae--2||f__Burkholderiaceae--7||f__Caulobacteraceae--5||f__Desulfovibrionaceae--1||f__Opitutaceae--1||f__Rhizobiaceae--2||f__Thioalkalivibrionaceae--1:capture_genus_counter=g__Aquabacterium--1||g__Caulobacter--5||g__Desulfovibrio--1||g__Georhizobium--2||g__Methylobacterium--2||g__Paraburkholderia--6||g__Thioalkalivibrio--1||g__UBA6669--1:capture_order_counter=o__Burkholderiales--7||o__Caulobacterales--5||o__Desulfovibrionales--1||o__Ectothiorhodospirales--1||o__Opitutales--1||o__Rhizobiales--4:capture_phylum_counter=p__Desulfobacterota_I--1||p__Proteobacteria--17||p__Verrucomicrobiota--1:capture_species_counter=s__Aquabacterium sp002339015--1||s__Caulobacter sp001556515--5||s__Desulfovibrio sp910584445--1||s__Georhizobium sp902498825--2||s__Methylobacterium sp004004555--1||s__Methylobacterium sp009806555--1||s__Paraburkholderia sp013426895--6||s__Thioalkalivibrio sp000377785--1||s__UBA6669 sp016794725--1:evalue_avg=2.6625e-44:evalue_max=4.26e-43:evalue_min=4.7e-69:evalue_std=1.065e-43:evalue_sum=4.26e-43:gapopen_avg=0.0625:gapopen_max=1.0:gapopen_min=0.0:gapopen_std=0.25:gapopen_sum=1.0:gtdb_class_counter=:gtdb_domain_counter=:gtdb_family_counter=:gtdb_genus_counter=:gtdb_order_counter=:gtdb_phylum_counter=:gtdb_species_counter=:heptad_counter=MCP-36H--19:lbd_counter=:length_avg=139.0625:length_max=150.0:length_min=103.0:length_std=11.042154077292468:length_sum=2225.0:mismatch_avg=24.8125:mismatch_max=28.0:mismatch_min=21.0:mismatch_std=2.482438317461282:mismatch_sum=397.0:name=N629123:qcovhsp_avg=99.5:qcovhsp_max=100.0:qcovhsp_min=98.6:qcovhsp_std=0.5680375574437566:qcovhsp_sum=1592.0:qend_avg=139.625:qend_max=150.0:qend_min=103.0:qend_std=11.301179879404923:qend_sum=2234.0:qstart_avg=1.625:qstart_max=3.0:qstart_min=1.0:qstart_std=0.806225774829855:qstart_sum=26.0:ref_name_counter=GB_GCA_002704915.1_protein.faa_PAIP01000008.1_11@PF00015_full_PFAM.513.747--15||RS_GCF_002871005.1_protein.faa_NZ_PHSN01000027.1_42@PF00015_full_PFAM.782.962--1:scovhsp_avg=60.25625:scovhsp_max=64.1:scovhsp_min=56.0:scovhsp_std=2.4595307818091365:scovhsp_sum=964.1:send_avg=159.6875:send_max=160.0:send_min=155.0:send_std=1.25:send_sum=2555.0:sstart_avg=21.625:sstart_max=53.0:sstart_min=11.0:sstart_std=9.972462083156797:sstart_sum=346.0])0.754:0.0075774[&&NHX:Sample_counter=rhizpot1--1||rhiztom1--9||rhiztom2--6||rhiztom3--5:Type_counter=capture--21:besthit_avg=81.88333333333334:besthit_max=84.3:besthit_min=76.7:besthit_std=1.8500397452010398:besthit_sum=1473.9:bitscore_avg=197.0:bitscore_max=211.0:bitscore_min=140.0:bitscore_std=15.266264229647401:bitscore_sum=3546.0:capture_class_counter=c__Alphaproteobacteria--9||c__Desulfovibrionia--1||c__Gammaproteobacteria--10||c__Verrucomicrobiae--1:capture_domain_counter=d__Bacteria--21:capture_family_counter=f__Beijerinckiaceae--2||f__Burkholderiaceae--9||f__Caulobacteraceae--5||f__Desulfovibrionaceae--1||f__Opitutaceae--1||f__Rhizobiaceae--2||f__Thioalkalivibrionaceae--1:capture_genus_counter=g__Aquabacterium--1||g__Caulobacter--5||g__Desulfovibrio--1||g__Georhizobium--2||g__Methylobacterium--2||g__Paraburkholderia--8||g__Thioalkalivibrio--1||g__UBA6669--1:capture_order_counter=o__Burkholderiales--9||o__Caulobacterales--5||o__Desulfovibrionales--1||o__Ectothiorhodospirales--1||o__Opitutales--1||o__Rhizobiales--4:capture_phylum_counter=p__Desulfobacterota_I--1||p__Proteobacteria--19||p__Verrucomicrobiota--1:capture_species_counter=s__Aquabacterium sp002339015--1||s__Caulobacter sp001556515--5||s__Desulfovibrio sp910584445--1||s__Georhizobium sp902498825--2||s__Methylobacterium sp004004555--1||s__Methylobacterium sp009806555--1||s__Paraburkholderia sp013426895--8||s__Thioalkalivibrio sp000377785--1||s__UBA6669 sp016794725--1:evalue_avg=2.3666666666666666e-44:evalue_max=4.26e-43:evalue_min=1.78e-69:evalue_std=1.0040916292848975e-43:evalue_sum=4.26e-43:gapopen_avg=0.1111111111111111:gapopen_max=1.0:gapopen_min=0.0:gapopen_std=0.3233808333817773:gapopen_sum=2.0:gtdb_class_counter=:gtdb_domain_counter=:gtdb_family_counter=:gtdb_genus_counter=:gtdb_order_counter=:gtdb_phylum_counter=:gtdb_species_counter=:heptad_counter=MCP-36H--21:lbd_counter=:length_avg=140.38888888888889:length_max=151.0:length_min=103.0:length_std=11.067381266793657:length_sum=2527.0:mismatch_avg=25.27777777777778:mismatch_max=30.0:mismatch_min=21.0:mismatch_std=2.718251071716682:mismatch_sum=455.0:name=N629124:qcovhsp_avg=99.40555555555555:qcovhsp_max=100.0:qcovhsp_min=98.0:qcovhsp_std=0.6402869046462216:qcovhsp_sum=1789.3:qend_avg=141.05555555555554:qend_max=153.0:qend_min=103.0:qend_std=11.404190263037336:qend_sum=2539.0:qstart_avg=1.7777777777777777:qstart_max=4.0:qstart_min=1.0:qstart_std=0.9428090415820634:qstart_sum=32.0:ref_name_counter=GB_GCA_002704915.1_protein.faa_PAIP01000008.1_11@PF00015_full_PFAM.513.747--17||RS_GCF_002871005.1_protein.faa_NZ_PHSN01000027.1_42@PF00015_full_PFAM.782.962--1:scovhsp_avg=60.72777777777779:scovhsp_max=64.5:scovhsp_min=56.0:scovhsp_std=2.687182113742628:scovhsp_sum=1093.1000000000001:send_avg=159.72222222222223:send_max=160.0:send_min=155.0:send_std=1.1785113019775793:send_sum=2875.0:sstart_avg=20.333333333333332:sstart_max=53.0:sstart_min=10.0:sstart_std=10.09367886061254:sstart_sum=366.0],3389ba35-10f9-415f-9df8-967d32c17e8c_1@MCPsignal.54.208:5e-09[&&NHX:Sample=rhiztom3:Type=capture:besthit=79.9:bitscore=210.0:capture_class=c__Gammaproteobacteria:capture_domain=d__Bacteria:capture_family=f__Burkholderiaceae:capture_genus=g__Paraburkholderia:capture_order=o__Burkholderiales:capture_phylum=p__Proteobacteria:capture_species=s__Paraburkholderia sp013426895:evalue=2.74e-69:gapopen=0.0:heptad=MCP-36H:length=154.0:mismatch=31.0:qcovhsp=100.0:qend=154.0:qstart=1.0:ref_name=GB_GCA_002704915.1_protein.faa_PAIP01000008.1_11@PF00015_full_PFAM.513.747:scovhsp=65.8:send=160.0:sstart=7.0])0:5e-09[&&NHX:Sample_counter=rhizpot1--1||rhiztom1--9||rhiztom2--6||rhiztom3--6:Type_counter=capture--22:besthit_avg=81.77894736842106:besthit_max=84.3:besthit_min=76.7:besthit_std=1.8545975746082186:besthit_sum=1553.8000000000002:bitscore_avg=197.68421052631578:bitscore_max=211.0:bitscore_min=140.0:bitscore_std=15.132939171000997:bitscore_sum=3756.0:capture_class_counter=c__Alphaproteobacteria--9||c__Desulfovibrionia--1||c__Gammaproteobacteria--11||c__Verrucomicrobiae--1:capture_domain_counter=d__Bacteria--22:capture_family_counter=f__Beijerinckiaceae--2||f__Burkholderiaceae--10||f__Caulobacteraceae--5||f__Desulfovibrionaceae--1||f__Opitutaceae--1||f__Rhizobiaceae--2||f__Thioalkalivibrionaceae--1:capture_genus_counter=g__Aquabacterium--1||g__Caulobacter--5||g__Desulfovibrio--1||g__Georhizobium--2||g__Methylobacterium--2||g__Paraburkholderia--9||g__Thioalkalivibrio--1||g__UBA6669--1:capture_order_counter=o__Burkholderiales--10||o__Caulobacterales--5||o__Desulfovibrionales--1||o__Ectothiorhodospirales--1||o__Opitutales--1||o__Rhizobiales--4:capture_phylum_counter=p__Desulfobacterota_I--1||p__Proteobacteria--20||p__Verrucomicrobiota--1:capture_species_counter=s__Aquabacterium sp002339015--1||s__Caulobacter sp001556515--5||s__Desulfovibrio sp910584445--1||s__Georhizobium sp902498825--2||s__Methylobacterium sp004004555--1||s__Methylobacterium sp009806555--1||s__Paraburkholderia sp013426895--9||s__Thioalkalivibrio sp000377785--1||s__UBA6669 sp016794725--1:evalue_avg=2.2421052631578947e-44:evalue_max=4.26e-43:evalue_min=1.78e-69:evalue_std=9.77311026288593e-44:evalue_sum=4.26e-43:gapopen_avg=0.10526315789473684:gapopen_max=1.0:gapopen_min=0.0:gapopen_std=0.3153017676423058:gapopen_sum=2.0:gtdb_class_counter=:gtdb_domain_counter=:gtdb_family_counter=:gtdb_genus_counter=:gtdb_order_counter=:gtdb_phylum_counter=:gtdb_species_counter=:heptad_counter=MCP-36H--22:lbd_counter=:length_avg=141.10526315789474:length_max=154.0:length_min=103.0:length_std=11.19967626933974:length_sum=2681.0:mismatch_avg=25.57894736842105:mismatch_max=31.0:mismatch_min=21.0:mismatch_std=2.9498736220328006:mismatch_sum=486.0:name=N629126:qcovhsp_avg=99.43684210526315:qcovhsp_max=100.0:qcovhsp_min=98.0:qcovhsp_std=0.6370160701930622:qcovhsp_sum=1889.3:qend_avg=141.73684210526315:qend_max=154.0:qend_min=103.0:qend_std=11.473845162238225:qend_sum=2693.0:qstart_avg=1.736842105263158:qstart_max=4.0:qstart_min=1.0:qstart_std=0.9334586382051249:qstart_sum=33.0:ref_name_counter=GB_GCA_002704915.1_protein.faa_PAIP01000008.1_11@PF00015_full_PFAM.513.747--18||RS_GCF_002871005.1_protein.faa_NZ_PHSN01000027.1_42@PF00015_full_PFAM.782.962--1:scovhsp_avg=60.99473684210527:scovhsp_max=65.8:scovhsp_min=56.0:scovhsp_std=2.8589962660211374:scovhsp_sum=1158.9:send_avg=159.73684210526315:send_max=160.0:send_min=155.0:send_std=1.147078669352809:send_sum=3035.0:sstart_avg=19.63157894736842:sstart_max=53.0:sstart_min=7.0:sstart_std=10.275161671157345:sstart_sum=373.0])0:5e-09[&&NHX:Sample_counter=rhizpot1--1||rhiztom1--11||rhiztom2--6||rhiztom3--6:Type_counter=capture--24:besthit_avg=81.75714285714287:besthit_max=84.3:besthit_min=76.7:besthit_std=1.7918067497839787:besthit_sum=1716.9000000000003:bitscore_avg=199.04761904761904:bitscore_max=213.0:bitscore_min=140.0:bitscore_std=14.991584941146783:bitscore_sum=4180.0:capture_class_counter=c__Alphaproteobacteria--10||c__Desulfovibrionia--1||c__Gammaproteobacteria--12||c__Verrucomicrobiae--1:capture_domain_counter=d__Bacteria--24:capture_family_counter=f__Beijerinckiaceae--2||f__Burkholderiaceae--11||f__Caulobacteraceae--5||f__Desulfovibrionaceae--1||f__Opitutaceae--1||f__Rhizobiaceae--3||f__Thioalkalivibrionaceae--1:capture_genus_counter=g__Aquabacterium--1||g__Caulobacter--5||g__Desulfovibrio--1||g__Georhizobium--3||g__Methylobacterium--2||g__Paraburkholderia--10||g__Thioalkalivibrio--1||g__UBA6669--1:capture_order_counter=o__Burkholderiales--11||o__Caulobacterales--5||o__Desulfovibrionales--1||o__Ectothiorhodospirales--1||o__Opitutales--1||o__Rhizobiales--5:capture_phylum_counter=p__Desulfobacterota_I--1||p__Proteobacteria--22||p__Verrucomicrobiota--1:capture_species_counter=s__Aquabacterium sp002339015--1||s__Caulobacter sp001556515--5||s__Desulfovibrio sp910584445--1||s__Georhizobium sp902498825--3||s__Methylobacterium sp004004555--1||s__Methylobacterium sp009806555--1||s__Paraburkholderia sp013426895--10||s__Thioalkalivibrio sp000377785--1||s__UBA6669 sp016794725--1:evalue_avg=2.0285714285714287e-44:evalue_max=4.26e-43:evalue_min=2.37e-70:evalue_std=9.296082124053275e-44:evalue_sum=4.26e-43:gapopen_avg=0.09523809523809523:gapopen_max=1.0:gapopen_min=0.0:gapopen_std=0.30079260375911915:gapopen_sum=2.0:gtdb_class_counter=:gtdb_domain_counter=:gtdb_family_counter=:gtdb_genus_counter=:gtdb_order_counter=:gtdb_phylum_counter=:gtdb_species_counter=:heptad_counter=MCP-36H--24:lbd_counter=:length_avg=142.0952380952381:length_max=154.0:length_min=103.0:length_std=11.103624461880733:length_sum=2984.0:mismatch_avg=25.80952380952381:mismatch_max=31.0:mismatch_min=21.0:mismatch_std=2.9600514796038193:mismatch_sum=542.0:name=N629127:qcovhsp_avg=99.4904761904762:qcovhsp_max=100.0:qcovhsp_min=98.0:qcovhsp_std=0.6276183250230699:qcovhsp_sum=2089.3:qend_avg=142.66666666666666:qend_max=154.0:qend_min=103.0:qend_std=11.301917241483116:qend_sum=2996.0:qstart_avg=1.6666666666666667:qstart_max=4.0:qstart_min=1.0:qstart_std=0.9128709291752768:qstart_sum=35.0:ref_name_counter=GB_GCA_002704915.1_protein.faa_PAIP01000008.1_11@PF00015_full_PFAM.513.747--20||RS_GCF_002871005.1_protein.faa_NZ_PHSN01000027.1_42@PF00015_full_PFAM.782.962--1:scovhsp_avg=61.352380952380955:scovhsp_max=65.8:scovhsp_min=56.0:scovhsp_std=2.9567920196758934:scovhsp_sum=1288.4:send_avg=159.76190476190476:send_max=160.0:send_min=155.0:send_std=1.0910894511799618:send_sum=3355.0:sstart_avg=18.666666666666668:sstart_max=53.0:sstart_min=7.0:sstart_std=10.243697249203205:sstart_sum=392.0],4a1540cc-27c4-412e-82b7-4e3d02818428_4@MCPsignal.23.110:0.00826554[&&NHX:Sample=rhiztom2:Type=capture:besthit=70.8:bitscore=111.0:capture_class=c__Gammaproteobacteria:capture_domain=d__Bacteria:capture_family=f__Burkholderiaceae:capture_genus=g__Pelomonas:capture_order=o__Burkholderiales:capture_phylum=p__Proteobacteria:capture_species=s__Pelomonas sp001425705:evalue=2.72e-32:gapopen=1.0:heptad=MCP-36H:length=89.0:mismatch=24.0:qcovhsp=100.0:qend=87.0:qstart=1.0:ref_name=GB_GCA_018001015.1_protein.faa_JAGNIV010000004.1_198@PF00015_full_PFAM.294.465:scovhsp=52.0:send=155.0:sstart=67.0])0:5e-09[&&NHX:Sample_counter=rhizpot1--1||rhiztom1--11||rhiztom2--7||rhiztom3--6:Type_counter=capture--25:besthit_avg=81.25909090909092:besthit_max=84.3:besthit_min=70.8:besthit_std=2.918032456967095:besthit_sum=1787.7000000000003:bitscore_avg=195.04545454545453:bitscore_max=213.0:bitscore_min=111.0:bitscore_std=23.79971442951379:bitscore_sum=4291.0:capture_class_counter=c__Alphaproteobacteria--10||c__Desulfovibrionia--1||c__Gammaproteobacteria--13||c__Verrucomicrobiae--1:capture_domain_counter=d__Bacteria--25:capture_family_counter=f__Beijerinckiaceae--2||f__Burkholderiaceae--12||f__Caulobacteraceae--5||f__Desulfovibrionaceae--1||f__Opitutaceae--1||f__Rhizobiaceae--3||f__Thioalkalivibrionaceae--1:capture_genus_counter=g__Aquabacterium--1||g__Caulobacter--5||g__Desulfovibrio--1||g__Georhizobium--3||g__Methylobacterium--2||g__Paraburkholderia--10||g__Pelomonas--1||g__Thioalkalivibrio--1||g__UBA6669--1:capture_order_counter=o__Burkholderiales--12||o__Caulobacterales--5||o__Desulfovibrionales--1||o__Ectothiorhodospirales--1||o__Opitutales--1||o__Rhizobiales--5:capture_phylum_counter=p__Desulfobacterota_I--1||p__Proteobacteria--23||p__Verrucomicrobiota--1:capture_species_counter=s__Aquabacterium sp002339015--1||s__Caulobacter sp001556515--5||s__Desulfovibrio sp910584445--1||s__Georhizobium sp902498825--3||s__Methylobacterium sp004004555--1||s__Methylobacterium sp009806555--1||s__Paraburkholderia sp013426895--10||s__Pelomonas sp001425705--1||s__Thioalkalivibrio sp000377785--1||s__UBA6669 sp016794725--1:evalue_avg=1.2363636363830001e-33:evalue_max=2.72e-32:evalue_min=2.37e-70:evalue_std=5.7990594848682796e-33:evalue_sum=2.7200000000426e-32:gapopen_avg=0.13636363636363635:gapopen_max=1.0:gapopen_min=0.0:gapopen_std=0.3512500866571044:gapopen_sum=3.0:gtdb_class_counter=:gtdb_domain_counter=:gtdb_family_counter=:gtdb_genus_counter=:gtdb_order_counter=:gtdb_phylum_counter=:gtdb_species_counter=:heptad_counter=MCP-36H--25:lbd_counter=:length_avg=139.6818181818182:length_max=154.0:length_min=89.0:length_std=15.670373513755377:length_sum=3073.0:mismatch_avg=25.727272727272727:mismatch_max=31.0:mismatch_min=21.0:mismatch_std=2.914362107478495:mismatch_sum=566.0:name=N629129:qcovhsp_avg=99.51363636363637:qcovhsp_max=100.0:qcovhsp_min=98.0:qcovhsp_std=0.622051486573301:qcovhsp_sum=2189.3:qend_avg=140.13636363636363:qend_max=154.0:qend_min=87.0:qend_std=16.20198534144285:qend_sum=3083.0:qstart_avg=1.6363636363636365:qstart_max=4.0:qstart_min=1.0:qstart_std=0.9021379128785209:qstart_sum=36.0:ref_name_counter=GB_GCA_002704915.1_protein.faa_PAIP01000008.1_11@PF00015_full_PFAM.513.747--20||GB_GCA_018001015.1_protein.faa_JAGNIV010000004.1_198@PF00015_full_PFAM.294.465--1||RS_GCF_002871005.1_protein.faa_NZ_PHSN01000027.1_42@PF00015_full_PFAM.782.962--1:scovhsp_avg=60.92727272727273:scovhsp_max=65.8:scovhsp_min=52.0:scovhsp_std=3.5074318128907254:scovhsp_sum=1340.4:send_avg=159.54545454545453:send_max=160.0:send_min=155.0:send_std=1.4712247158412493:send_sum=3510.0:sstart_avg=20.863636363636363:sstart_max=67.0:sstart_min=7.0:sstart_std=14.356997479395774:sstart_sum=459.0])0:5e-09[&&NHX:Sample_counter=rhizpot1--1||rhiztom1--12||rhiztom2--7||rhiztom3--6:Type_counter=capture--26:besthit_avg=81.17391304347827:besthit_max=84.3:besthit_min=70.8:besthit_std=2.880059562405603:besthit_sum=1867.0:bitscore_avg=193.6086956521739:bitscore_max=213.0:bitscore_min=111.0:bitscore_std=24.251971110959175:bitscore_sum=4453.0:capture_class_counter=c__Alphaproteobacteria--11||c__Desulfovibrionia--1||c__Gammaproteobacteria--13||c__Verrucomicrobiae--1:capture_domain_counter=d__Bacteria--26:capture_family_counter=f__Beijerinckiaceae--2||f__Burkholderiaceae--12||f__Caulobacteraceae--5||f__Desulfovibrionaceae--1||f__Devosiaceae--1||f__Opitutaceae--1||f__Rhizobiaceae--3||f__Thioalkalivibrionaceae--1:capture_genus_counter=g__Aquabacterium--1||g__Caulobacter--5||g__Desulfovibrio--1||g__Devosia_A--1||g__Georhizobium--3||g__Methylobacterium--2||g__Paraburkholderia--10||g__Pelomonas--1||g__Thioalkalivibrio--1||g__UBA6669--1:capture_order_counter=o__Burkholderiales--12||o__Caulobacterales--5||o__Desulfovibrionales--1||o__Ectothiorhodospirales--1||o__Opitutales--1||o__Rhizobiales--6:capture_phylum_counter=p__Desulfobacterota_I--1||p__Proteobacteria--24||p__Verrucomicrobiota--1:capture_species_counter=s__Aquabacterium sp002339015--1||s__Caulobacter sp001556515--5||s__Desulfovibrio sp910584445--1||s__Devosia_A sp001899085--1||s__Georhizobium sp902498825--3||s__Methylobacterium sp004004555--1||s__Methylobacterium sp009806555--1||s__Paraburkholderia sp013426895--10||s__Pelomonas sp001425705--1||s__Thioalkalivibrio sp000377785--1||s__UBA6669 sp016794725--1:evalue_avg=1.1826086956706957e-33:evalue_max=2.72e-32:evalue_min=2.37e-70:evalue_std=5.671592062348395e-33:evalue_sum=2.7200000000426e-32:gapopen_avg=0.17391304347826086:gapopen_max=1.0:gapopen_min=0.0:gapopen_std=0.3875533878815898:gapopen_sum=4.0:gtdb_class_counter=:gtdb_domain_counter=:gtdb_family_counter=:gtdb_genus_counter=:gtdb_order_counter=:gtdb_phylum_counter=:gtdb_species_counter=:heptad_counter=MCP-36H--26:lbd_counter=:length_avg=138.8695652173913:length_max=154.0:length_min=89.0:length_std=15.797883482594886:length_sum=3194.0:mismatch_avg=25.652173913043477:mismatch_max=31.0:mismatch_min=21.0:mismatch_std=2.8700442766963765:mismatch_sum=590.0:name=N629130:qcovhsp_avg=99.49999999999999:qcovhsp_max=100.0:qcovhsp_min=98.0:qcovhsp_std=0.6112580172368827:qcovhsp_sum=2288.4999999999995:qend_avg=139.34782608695653:qend_max=154.0:qend_min=87.0:qend_std=16.27493526213119:qend_sum=3205.0:qstart_avg=1.6521739130434783:qstart_max=4.0:qstart_min=1.0:qstart_std=0.8846517369293828:qstart_sum=38.0:ref_name_counter=GB_GCA_002704915.1_protein.faa_PAIP01000008.1_11@PF00015_full_PFAM.513.747--21||GB_GCA_018001015.1_protein.faa_JAGNIV010000004.1_198@PF00015_full_PFAM.294.465--1||RS_GCF_002871005.1_protein.faa_NZ_PHSN01000027.1_42@PF00015_full_PFAM.782.962--1:scovhsp_avg=60.50869565217391:scovhsp_max=65.8:scovhsp_min=51.3:scovhsp_std=3.9714793492279257:scovhsp_sum=1391.7:send_avg=159.56521739130434:send_max=160.0:send_min=155.0:send_std=1.4405203276001521:send_sum=3670.0:sstart_avg=21.73913043478261:sstart_max=67.0:sstart_min=7.0:sstart_std=14.641837289407574:sstart_sum=500.0],((81fdb3b5-6384-4d1f-8d31-aecff589b281_1@MCPsignal.89.243:5e-09[&&NHX:Sample=rhiztom3:Type=capture:besthit=80.5:bitscore=211.0:capture_class=c__Gammaproteobacteria:capture_domain=d__Bacteria:capture_family=f__Burkholderiaceae:capture_genus=g__Paraburkholderia:capture_order=o__Burkholderiales:capture_phylum=p__Proteobacteria:capture_species=s__Paraburkholderia sp013426895:evalue=1.93e-69:gapopen=0.0:heptad=MCP-36H:length=154.0:mismatch=30.0:qcovhsp=100.0:qend=154.0:qstart=1.0:ref_name=GB_GCA_002704915.1_protein.faa_PAIP01000008.1_11@PF00015_full_PFAM.513.747:scovhsp=65.8:send=160.0:sstart=7.0],04853297-3b70-42f6-9135-7ec6d5f83cbd_1@MCPsignal.629.720:0.0255701[&&NHX:Sample=rhiztom1:Type=capture:capture_class=c__Spirochaetia:capture_domain=d__Bacteria:capture_family=f__Treponemataceae:capture_genus=g__Spiro-10:capture_order=o__Treponematales:capture_phylum=p__Spirochaetota:capture_species=s__Spiro-10 sp003245785:heptad=MCP-36H])0.861:0.00494092[&&NHX:Sample_counter=rhiztom1--1||rhiztom3--1:Type_counter=capture--2:besthit_avg=80.5:besthit_max=80.5:besthit_min=80.5:besthit_std=0:besthit_sum=80.5:bitscore_avg=211.0:bitscore_max=211.0:bitscore_min=211.0:bitscore_std=0:bitscore_sum=211.0:capture_class_counter=c__Gammaproteobacteria--1||c__Spirochaetia--1:capture_domain_counter=d__Bacteria--2:capture_family_counter=f__Burkholderiaceae--1||f__Treponemataceae--1:capture_genus_counter=g__Paraburkholderia--1||g__Spiro-10--1:capture_order_counter=o__Burkholderiales--1||o__Treponematales--1:capture_phylum_counter=p__Proteobacteria--1||p__Spirochaetota--1:capture_species_counter=s__Paraburkholderia sp013426895--1||s__Spiro-10 sp003245785--1:evalue_avg=1.93e-69:evalue_max=1.93e-69:evalue_min=1.93e-69:evalue_std=0:evalue_sum=1.93e-69:gapopen_avg=0.0:gapopen_max=0.0:gapopen_min=0.0:gapopen_std=0:gapopen_sum=0.0:gtdb_class_counter=:gtdb_domain_counter=:gtdb_family_counter=:gtdb_genus_counter=:gtdb_order_counter=:gtdb_phylum_counter=:gtdb_species_counter=:heptad_counter=MCP-36H--2:lbd_counter=:length_avg=154.0:length_max=154.0:length_min=154.0:length_std=0:length_sum=154.0:mismatch_avg=30.0:mismatch_max=30.0:mismatch_min=30.0:mismatch_std=0:mismatch_sum=30.0:name=N629133:qcovhsp_avg=100.0:qcovhsp_max=100.0:qcovhsp_min=100.0:qcovhsp_std=0:qcovhsp_sum=100.0:qend_avg=154.0:qend_max=154.0:qend_min=154.0:qend_std=0:qend_sum=154.0:qstart_avg=1.0:qstart_max=1.0:qstart_min=1.0:qstart_std=0:qstart_sum=1.0:ref_name_counter=GB_GCA_002704915.1_protein.faa_PAIP01000008.1_11@PF00015_full_PFAM.513.747--1:scovhsp_avg=65.8:scovhsp_max=65.8:scovhsp_min=65.8:scovhsp_std=0:scovhsp_sum=65.8:send_avg=160.0:send_max=160.0:send_min=160.0:send_std=0:send_sum=160.0:sstart_avg=7.0:sstart_max=7.0:sstart_min=7.0:sstart_std=0:sstart_sum=7.0],((f884ec6c-2d78-44de-855c-cf02b3ca1b08_6@MCPsignal.135.226:5e-09[&&NHX:Sample=rhiztom3:Type=capture:besthit=76.9:bitscore=124.0:capture_class=c__Actinomycetia:capture_domain=d__Bacteria:capture_family=f__Kineosporiaceae:capture_genus=g__R-H-3:capture_order=o__Actinomycetales:capture_phylum=p__Actinobacteriota:capture_species=s__R-H-3 sp002198655:evalue=5.87e-37:gapopen=0.0:heptad=MCP-36H:length=91.0:mismatch=21.0:qcovhsp=100.0:qend=91.0:qstart=1.0:ref_name=RS_GCF_002871005.1_protein.faa_NZ_PHSN01000027.1_42@PF00015_full_PFAM.782.962:scovhsp=50.6:send=150.0:sstart=60.0],((((e57e00e7-9dfb-43c6-9854-3342d687b038_5@MCPsignal.186.313:0.00682585[&&NHX:Sample=rhiztom2:Type=capture:besthit=83.3:bitscore=181.0:capture_class=c__Alphaproteobacteria:capture_domain=d__Bacteria:capture_family=f__Caulobacteraceae:capture_genus=g__Caulobacter:capture_order=o__Caulobacterales:capture_phylum=p__Proteobacteria:capture_species=s__Caulobacter sp001556515:evalue=3.17e-58:gapopen=0.0:heptad=MCP-36H:length=126.0:mismatch=21.0:qcovhsp=99.2:qend=127.0:qstart=2.0:ref_name=GB_GCA_002704915.1_protein.faa_PAIP01000008.1_11@PF00015_full_PFAM.513.747:scovhsp=53.8:send=158.0:sstart=33.0],((((((6f035bb5-c868-4ddf-8ae2-c03bca36159e_6@MCPsignal.90.243:0.0117787[&&NHX:Sample=rhiztom3:Type=capture:besthit=77.3:bitscore=200.0:capture_class=c__Alphaproteobacteria:capture_domain=d__Bacteria:capture_family=f__Caulobacteraceae:capture_genus=g__Caulobacter:capture_order=o__Caulobacterales:capture_phylum=p__Proteobacteria:capture_species=s__Caulobacter sp001556515:evalue=3.29e-65:gapopen=1.0:heptad=MCP-36H:length=154.0:mismatch=34.0:qcovhsp=100.0:qend=153.0:qstart=1.0:ref_name=GB_GCA_002704915.1_protein.faa_PAIP01000008.1_11@PF00015_full_PFAM.513.747:scovhsp=65.8:send=160.0:sstart=7.0],ad4ebebd-889b-57ec-a1ac-db0e3595a047_5@MCPsignal.256.378:5e-09[&&NHX:Sample=rhiztom1:Type=capture:besthit=78.5:bitscore=171.0:capture_class=c__Alphaproteobacteria:capture_domain=d__Bacteria:capture_family=f__Caulobacteraceae:capture_genus=g__Caulobacter:capture_order=o__Caulobacterales:capture_phylum=p__Proteobacteria:capture_species=s__Caulobacter sp001556515:evalue=3.32e-55:gapopen=0.0:heptad=MCP-36H:length=121.0:mismatch=26.0:qcovhsp=99.2:qend=122.0:qstart=2.0:ref_name=GB_GCA_018001015.1_protein.faa_JAGNIV010000004.1_198@PF00015_full_PFAM.294.465:scovhsp=70.8:send=155.0:sstart=35.0])0.844:0.0116993[&&NHX:Sample_counter=rhiztom1--1||rhiztom3--1:Type_counter=capture--2:besthit_avg=77.9:besthit_max=78.5:besthit_min=77.3:besthit_std=0.848528137423859:besthit_sum=155.8:bitscore_avg=185.5:bitscore_max=200.0:bitscore_min=171.0:bitscore_std=20.506096654409877:bitscore_sum=371.0:capture_class_counter=c__Alphaproteobacteria--2:capture_domain_counter=d__Bacteria--2:capture_family_counter=f__Caulobacteraceae--2:capture_genus_counter=g__Caulobacter--2:capture_order_counter=o__Caulobacterales--2:capture_phylum_counter=p__Proteobacteria--2:capture_species_counter=s__Caulobacter sp001556515--2:evalue_avg=1.6600000001645e-55:evalue_max=3.32e-55:evalue_min=3.29e-65:evalue_std=2.3475945133066995e-55:evalue_sum=3.320000000329e-55:gapopen_avg=0.5:gapopen_max=1.0:gapopen_min=0.0:gapopen_std=0.7071067811865476:gapopen_sum=1.0:gtdb_class_counter=:gtdb_domain_counter=:gtdb_family_counter=:gtdb_genus_counter=:gtdb_order_counter=:gtdb_phylum_counter=:gtdb_species_counter=:heptad_counter=MCP-36H--2:lbd_counter=:length_avg=137.5:length_max=154.0:length_min=121.0:length_std=23.33452377915607:length_sum=275.0:mismatch_avg=30.0:mismatch_max=34.0:mismatch_min=26.0:mismatch_std=5.656854249492381:mismatch_sum=60.0:name=N629138:qcovhsp_avg=99.6:qcovhsp_max=100.0:qcovhsp_min=99.2:qcovhsp_std=0.565685424949236:qcovhsp_sum=199.2:qend_avg=137.5:qend_max=153.0:qend_min=122.0:qend_std=21.920310216782973:qend_sum=275.0:qstart_avg=1.5:qstart_max=2.0:qstart_min=1.0:qstart_std=0.7071067811865476:qstart_sum=3.0:ref_name_counter=GB_GCA_002704915.1_protein.faa_PAIP01000008.1_11@PF00015_full_PFAM.513.747--1||GB_GCA_018001015.1_protein.faa_JAGNIV010000004.1_198@PF00015_full_PFAM.294.465--1:scovhsp_avg=68.3:scovhsp_max=70.8:scovhsp_min=65.8:scovhsp_std=3.5355339059327378:scovhsp_sum=136.6:send_avg=157.5:send_max=160.0:send_min=155.0:send_std=3.5355339059327378:send_sum=315.0:sstart_avg=21.0:sstart_max=35.0:sstart_min=7.0:sstart_std=19.79898987322333:sstart_sum=42.0],84901695-bf4a-41c2-ac09-89d1eec39c58_1@MCPsignal.659.770:0.00102704[&&NHX:Sample=rhiztom3:Type=capture:capture_class=c__Alphaproteobacteria:capture_domain=d__Bacteria:capture_family=f__Caulobacteraceae:capture_genus=g__Palsa-881:capture_order=o__Caulobacterales:capture_phylum=p__Proteobacteria:capture_species=s__Palsa-881 sp018241335:heptad=MCP-36H])0.638:0.00659922[&&NHX:Sample_counter=rhiztom1--1||rhiztom3--2:Type_counter=capture--3:besthit_avg=77.9:besthit_max=78.5:besthit_min=77.3:besthit_std=0.848528137423859:besthit_sum=155.8:bitscore_avg=185.5:bitscore_max=200.0:bitscore_min=171.0:bitscore_std=20.506096654409877:bitscore_sum=371.0:capture_class_counter=c__Alphaproteobacteria--3:capture_domain_counter=d__Bacteria--3:capture_family_counter=f__Caulobacteraceae--3:capture_genus_counter=g__Caulobacter--2||g__Palsa-881--1:capture_order_counter=o__Caulobacterales--3:capture_phylum_counter=p__Proteobacteria--3:capture_species_counter=s__Caulobacter sp001556515--2||s__Palsa-881 sp018241335--1:evalue_avg=1.6600000001645e-55:evalue_max=3.32e-55:evalue_min=3.29e-65:evalue_std=2.3475945133066995e-55:evalue_sum=3.320000000329e-55:gapopen_avg=0.5:gapopen_max=1.0:gapopen_min=0.0:gapopen_std=0.7071067811865476:gapopen_sum=1.0:gtdb_class_counter=:gtdb_domain_counter=:gtdb_family_counter=:gtdb_genus_counter=:gtdb_order_counter=:gtdb_phylum_counter=:gtdb_species_counter=:heptad_counter=MCP-36H--3:lbd_counter=:length_avg=137.5:length_max=154.0:length_min=121.0:length_std=23.33452377915607:length_sum=275.0:mismatch_avg=30.0:mismatch_max=34.0:mismatch_min=26.0:mismatch_std=5.656854249492381:mismatch_sum=60.0:name=N629140:qcovhsp_avg=99.6:qcovhsp_max=100.0:qcovhsp_min=99.2:qcovhsp_std=0.565685424949236:qcovhsp_sum=199.2:qend_avg=137.5:qend_max=153.0:qend_min=122.0:qend_std=21.920310216782973:qend_sum=275.0:qstart_avg=1.5:qstart_max=2.0:qstart_min=1.0:qstart_std=0.7071067811865476:qstart_sum=3.0:ref_name_counter=GB_GCA_002704915.1_protein.faa_PAIP01000008.1_11@PF00015_full_PFAM.513.747--1||GB_GCA_018001015.1_protein.faa_JAGNIV010000004.1_198@PF00015_full_PFAM.294.465--1:scovhsp_avg=68.3:scovhsp_max=70.8:scovhsp_min=65.8:scovhsp_std=3.5355339059327378:scovhsp_sum=136.6:send_avg=157.5:send_max=160.0:send_min=155.0:send_std=3.5355339059327378:send_sum=315.0:sstart_avg=21.0:sstart_max=35.0:sstart_min=7.0:sstart_std=19.79898987322333:sstart_sum=42.0],d0840f29-741b-4c9d-aa32-00df37825c9a_3@MCPsignal.286.440:0.00991885[&&NHX:Sample=rhiztom1:Type=capture:besthit=79.2:bitscore=210.0:capture_class=c__Gammaproteobacteria:capture_domain=d__Bacteria:capture_family=f__Burkholderiaceae:capture_genus=g__Paraburkholderia:capture_order=o__Burkholderiales:capture_phylum=p__Proteobacteria:capture_species=s__Paraburkholderia sp013426895:evalue=2.74e-69:gapopen=0.0:heptad=MCP-36H:length=154.0:mismatch=32.0:qcovhsp=100.0:qend=154.0:qstart=1.0:ref_name=GB_GCA_002704915.1_protein.faa_PAIP01000008.1_11@PF00015_full_PFAM.513.747:scovhsp=65.8:send=160.0:sstart=7.0])0:5e-09[&&NHX:Sample_counter=rhiztom1--2||rhiztom3--2:Type_counter=capture--4:besthit_avg=78.33333333333333:besthit_max=79.2:besthit_min=77.3:besthit_std=0.9609023536933079:besthit_sum=235.0:bitscore_avg=193.66666666666666:bitscore_max=210.0:bitscore_min=171.0:bitscore_std=20.256686138984662:bitscore_sum=581.0:capture_class_counter=c__Alphaproteobacteria--3||c__Gammaproteobacteria--1:capture_domain_counter=d__Bacteria--4:capture_family_counter=f__Burkholderiaceae--1||f__Caulobacteraceae--3:capture_genus_counter=g__Caulobacter--2||g__Palsa-881--1||g__Paraburkholderia--1:capture_order_counter=o__Burkholderiales--1||o__Caulobacterales--3:capture_phylum_counter=p__Proteobacteria--4:capture_species_counter=s__Caulobacter sp001556515--2||s__Palsa-881 sp018241335--1||s__Paraburkholderia sp013426895--1:evalue_avg=1.1066666667763424e-55:evalue_max=3.32e-55:evalue_min=2.74e-69:evalue_std=1.9168028936145754e-55:evalue_sum=3.320000000329027e-55:gapopen_avg=0.3333333333333333:gapopen_max=1.0:gapopen_min=0.0:gapopen_std=0.5773502691896258:gapopen_sum=1.0:gtdb_class_counter=:gtdb_domain_counter=:gtdb_family_counter=:gtdb_genus_counter=:gtdb_order_counter=:gtdb_phylum_counter=:gtdb_species_counter=:heptad_counter=MCP-36H--4:lbd_counter=:length_avg=143.0:length_max=154.0:length_min=121.0:length_std=19.05255888325765:length_sum=429.0:mismatch_avg=30.666666666666668:mismatch_max=34.0:mismatch_min=26.0:mismatch_std=4.163331998932265:mismatch_sum=92.0:name=N629142:qcovhsp_avg=99.73333333333333:qcovhsp_max=100.0:qcovhsp_min=99.2:qcovhsp_std=0.461880215351699:qcovhsp_sum=299.2:qend_avg=143.0:qend_max=154.0:qend_min=122.0:qend_std=18.193405398660254:qend_sum=429.0:qstart_avg=1.3333333333333333:qstart_max=2.0:qstart_min=1.0:qstart_std=0.5773502691896257:qstart_sum=4.0:ref_name_counter=GB_GCA_002704915.1_protein.faa_PAIP01000008.1_11@PF00015_full_PFAM.513.747--2||GB_GCA_018001015.1_protein.faa_JAGNIV010000004.1_198@PF00015_full_PFAM.294.465--1:scovhsp_avg=67.46666666666665:scovhsp_max=70.8:scovhsp_min=65.8:scovhsp_std=2.886751345948129:scovhsp_sum=202.39999999999998:send_avg=158.33333333333334:send_max=160.0:send_min=155.0:send_std=2.886751345948129:send_sum=475.0:sstart_avg=16.333333333333332:sstart_max=35.0:sstart_min=7.0:sstart_std=16.165807537309522:sstart_sum=49.0],(((((47bf9702-c87d-52aa-93e0-3e32fdc3cef8_2@MCPsignal.1.116:5e-09[&&NHX:Sample=rhiztom1:Type=capture:capture_class=c__Gammaproteobacteria:capture_domain=d__Bacteria:capture_family=f__Thioalkalivibrionaceae:capture_genus=g__Thioalkalivibrio:capture_order=o__Ectothiorhodospirales:capture_phylum=p__Proteobacteria:capture_species=s__Thioalkalivibrio sp000377785:heptad=MCP-36H],(GB_GCA_910585255.1_protein.faa_CAJUEI010000121.1_1@PF00015_full_PFAM.211.283:0.753351[&&NHX:Type=GTDB:gtdb_class=c__Clostridia:gtdb_domain=d__Bacteria:gtdb_family=f__Lachnospiraceae:gtdb_genus=g__MGBC114844:gtdb_order=o__Lachnospirales:gtdb_phylum=p__Firmicutes_A:gtdb_species=s__MGBC114844 sp910585255:heptad=MCP-36H:species=d__Bacteria_p__Firmicutes_A_c__Clostridia_o__Lachnospirales_f__Lachnospiraceae_g__MGBC114844_s__MGBC114844 sp910585255],b6e45a1d-e78c-4ba0-9829-72c04143c6aa_1@MCPsignal.326.411:5e-09[&&NHX:Sample=rhiztom1:Type=capture:capture_class=c__Gammaproteobacteria:capture_domain=d__Bacteria:capture_family=f__Pseudomonadaceae:capture_genus=g__Pseudomonas:capture_order=o__Pseudomonadales:capture_phylum=p__Proteobacteria:capture_species=s__Pseudomonas jinjuensis:heptad=MCP-36H])1:0.0957565[&&NHX:Sample_counter=rhiztom1--1:Type_counter=GTDB--1||capture--1:capture_class_counter=c__Gammaproteobacteria--1:capture_domain_counter=d__Bacteria--1:capture_family_counter=f__Pseudomonadaceae--1:capture_genus_counter=g__Pseudomonas--1:capture_order_counter=o__Pseudomonadales--1:capture_phylum_counter=p__Proteobacteria--1:capture_species_counter=s__Pseudomonas jinjuensis--1:gtdb_class_counter=c__Clostridia--1:gtdb_domain_counter=d__Bacteria--1:gtdb_family_counter=f__Lachnospiraceae--1:gtdb_genus_counter=g__MGBC114844--1:gtdb_order_counter=o__Lachnospirales--1:gtdb_phylum_counter=p__Firmicutes_A--1:gtdb_species_counter=s__MGBC114844 sp910585255--1:heptad_counter=MCP-36H--2:lbd_counter=:lca_tree=s__MGBC114844 sp910585255:name=N629146:ref_name_counter=])0.863:0.00750272[&&NHX:Sample_counter=rhiztom1--2:Type_counter=GTDB--1||capture--2:capture_class_counter=c__Gammaproteobacteria--2:capture_domain_counter=d__Bacteria--2:capture_family_counter=f__Pseudomonadaceae--1||f__Thioalkalivibrionaceae--1:capture_genus_counter=g__Pseudomonas--1||g__Thioalkalivibrio--1:capture_order_counter=o__Ectothiorhodospirales--1||o__Pseudomonadales--1:capture_phylum_counter=p__Proteobacteria--2:capture_species_counter=s__Pseudomonas jinjuensis--1||s__Thioalkalivibrio sp000377785--1:gtdb_class_counter=c__Clostridia--1:gtdb_domain_counter=d__Bacteria--1:gtdb_family_counter=f__Lachnospiraceae--1:gtdb_genus_counter=g__MGBC114844--1:gtdb_order_counter=o__Lachnospirales--1:gtdb_phylum_counter=p__Firmicutes_A--1:gtdb_species_counter=s__MGBC114844 sp910585255--1:heptad_counter=MCP-36H--3:lbd_counter=:lca_tree=s__MGBC114844 sp910585255:name=N629147:ref_name_counter=],81dffc63-18bd-4316-a8cd-494052655812_5@MCPsignal.122.260:5e-09[&&NHX:Sample=rhiztom2:Type=capture:besthit=83.9:bitscore=198.0:capture_class=c__Alphaproteobacteria:capture_domain=d__Bacteria:capture_family=f__Caulobacteraceae:capture_genus=g__Caulobacter:capture_order=o__Caulobacterales:capture_phylum=p__Proteobacteria:capture_species=s__Caulobacter sp001556515:evalue=1.04e-64:gapopen=0.0:heptad=MCP-36H:length=137.0:mismatch=22.0:qcovhsp=99.3:qend=138.0:qstart=2.0:ref_name=GB_GCA_002704915.1_protein.faa_PAIP01000008.1_11@PF00015_full_PFAM.513.747:scovhsp=58.5:send=160.0:sstart=24.0])0.375:0.00631046[&&NHX:Sample_counter=rhiztom1--2||rhiztom2--1:Type_counter=GTDB--1||capture--3:besthit_avg=83.9:besthit_max=83.9:besthit_min=83.9:besthit_std=0:besthit_sum=83.9:bitscore_avg=198.0:bitscore_max=198.0:bitscore_min=198.0:bitscore_std=0:bitscore_sum=198.0:capture_class_counter=c__Alphaproteobacteria--1||c__Gammaproteobacteria--2:capture_domain_counter=d__Bacteria--3:capture_family_counter=f__Caulobacteraceae--1||f__Pseudomonadaceae--1||f__Thioalkalivibrionaceae--1:capture_genus_counter=g__Caulobacter--1||g__Pseudomonas--1||g__Thioalkalivibrio--1:capture_order_counter=o__Caulobacterales--1||o__Ectothiorhodospirales--1||o__Pseudomonadales--1:capture_phylum_counter=p__Proteobacteria--3:capture_species_counter=s__Caulobacter sp001556515--1||s__Pseudomonas jinjuensis--1||s__Thioalkalivibrio sp000377785--1:evalue_avg=1.04e-64:evalue_max=1.04e-64:evalue_min=1.04e-64:evalue_std=0:evalue_sum=1.04e-64:gapopen_avg=0.0:gapopen_max=0.0:gapopen_min=0.0:gapopen_std=0:gapopen_sum=0.0:gtdb_class_counter=c__Clostridia--1:gtdb_domain_counter=d__Bacteria--1:gtdb_family_counter=f__Lachnospiraceae--1:gtdb_genus_counter=g__MGBC114844--1:gtdb_order_counter=o__Lachnospirales--1:gtdb_phylum_counter=p__Firmicutes_A--1:gtdb_species_counter=s__MGBC114844 sp910585255--1:heptad_counter=MCP-36H--4:lbd_counter=:lca_tree=s__MGBC114844 sp910585255:length_avg=137.0:length_max=137.0:length_min=137.0:length_std=0:length_sum=137.0:mismatch_avg=22.0:mismatch_max=22.0:mismatch_min=22.0:mismatch_std=0:mismatch_sum=22.0:name=N629149:qcovhsp_avg=99.3:qcovhsp_max=99.3:qcovhsp_min=99.3:qcovhsp_std=0:qcovhsp_sum=99.3:qend_avg=138.0:qend_max=138.0:qend_min=138.0:qend_std=0:qend_sum=138.0:qstart_avg=2.0:qstart_max=2.0:qstart_min=2.0:qstart_std=0:qstart_sum=2.0:ref_name_counter=GB_GCA_002704915.1_protein.faa_PAIP01000008.1_11@PF00015_full_PFAM.513.747--1:scovhsp_avg=58.5:scovhsp_max=58.5:scovhsp_min=58.5:scovhsp_std=0:scovhsp_sum=58.5:send_avg=160.0:send_max=160.0:send_min=160.0:send_std=0:send_sum=160.0:sstart_avg=24.0:sstart_max=24.0:sstart_min=24.0:sstart_std=0:sstart_sum=24.0],(d1451ce9-ddb9-4acf-8a0d-81985cdc4faf_4@MCPsignal.253.366:0.00978485[&&NHX:Sample=rhiztom3:Type=capture:besthit=78.2:bitscore=154.0:capture_class=c__Alphaproteobacteria:capture_domain=d__Bacteria:capture_family=f__Caulobacteraceae:capture_genus=g__Caulobacter:capture_order=o__Caulobacterales:capture_phylum=p__Proteobacteria:capture_species=s__Caulobacter sp001556515:evalue=1.04e-48:gapopen=0.0:heptad=MCP-36H:length=110.0:mismatch=24.0:qcovhsp=97.3:qend=111.0:qstart=2.0:ref_name=RS_GCF_002871005.1_protein.faa_NZ_PHSN01000027.1_42@PF00015_full_PFAM.782.962:scovhsp=61.1:send=155.0:sstart=46.0],b54a11f0-5323-459e-b226-cd40b3317961_4@MCPsignal.77.198:5e-09[&&NHX:Sample=rhiztom3:Type=capture:besthit=81.8:bitscore=173.0:capture_class=c__Alphaproteobacteria:capture_domain=d__Bacteria:capture_family=f__Beijerinckiaceae:capture_genus=g__Methylobacterium:capture_order=o__Rhizobiales:capture_phylum=p__Proteobacteria:capture_species=s__Methylobacterium sp004004555:evalue=4.71e-56:gapopen=0.0:heptad=MCP-36H:length=121.0:mismatch=22.0:qcovhsp=100.0:qend=121.0:qstart=1.0:ref_name=RS_GCF_004011175.1_protein.faa_NZ_RQXX01000002.1_532@PF00015_full_PFAM.761.938:scovhsp=68.4:send=132.0:sstart=12.0])0.888:0.0244342[&&NHX:Sample_counter=rhiztom3--2:Type_counter=capture--2:besthit_avg=80.0:besthit_max=81.8:besthit_min=78.2:besthit_std=2.545584412271567:besthit_sum=160.0:bitscore_avg=163.5:bitscore_max=173.0:bitscore_min=154.0:bitscore_std=13.435028842544403:bitscore_sum=327.0:capture_class_counter=c__Alphaproteobacteria--2:capture_domain_counter=d__Bacteria--2:capture_family_counter=f__Beijerinckiaceae--1||f__Caulobacteraceae--1:capture_genus_counter=g__Caulobacter--1||g__Methylobacterium--1:capture_order_counter=o__Caulobacterales--1||o__Rhizobiales--1:capture_phylum_counter=p__Proteobacteria--2:capture_species_counter=s__Caulobacter sp001556515--1||s__Methylobacterium sp004004555--1:evalue_avg=5.2000002355e-49:evalue_max=1.04e-48:evalue_min=4.71e-56:evalue_std=7.3539101912928e-49:evalue_sum=1.0400000471e-48:gapopen_avg=0.0:gapopen_max=0.0:gapopen_min=0.0:gapopen_std=0.0:gapopen_sum=0.0:gtdb_class_counter=:gtdb_domain_counter=:gtdb_family_counter=:gtdb_genus_counter=:gtdb_order_counter=:gtdb_phylum_counter=:gtdb_species_counter=:heptad_counter=MCP-36H--2:lbd_counter=:length_avg=115.5:length_max=121.0:length_min=110.0:length_std=7.7781745930520225:length_sum=231.0:mismatch_avg=23.0:mismatch_max=24.0:mismatch_min=22.0:mismatch_std=1.4142135623730951:mismatch_sum=46.0:name=N629152:qcovhsp_avg=98.65:qcovhsp_max=100.0:qcovhsp_min=97.3:qcovhsp_std=1.9091883092036803:qcovhsp_sum=197.3:qend_avg=116.0:qend_max=121.0:qend_min=111.0:qend_std=7.0710678118654755:qend_sum=232.0:qstart_avg=1.5:qstart_max=2.0:qstart_min=1.0:qstart_std=0.7071067811865476:qstart_sum=3.0:ref_name_counter=RS_GCF_002871005.1_protein.faa_NZ_PHSN01000027.1_42@PF00015_full_PFAM.782.962--1||RS_GCF_004011175.1_protein.faa_NZ_RQXX01000002.1_532@PF00015_full_PFAM.761.938--1:scovhsp_avg=64.75:scovhsp_max=68.4:scovhsp_min=61.1:scovhsp_std=5.1618795026618:scovhsp_sum=129.5:send_avg=143.5:send_max=155.0:send_min=132.0:send_std=16.263455967290593:send_sum=287.0:sstart_avg=29.0:sstart_max=46.0:sstart_min=12.0:sstart_std=24.041630560342615:sstart_sum=58.0])0:5e-09[&&NHX:Sample_counter=rhiztom1--2||rhiztom2--1||rhiztom3--2:Type_counter=GTDB--1||capture--5:besthit_avg=81.3:besthit_max=83.9:besthit_min=78.2:besthit_std=2.8827070610799157:besthit_sum=243.9:bitscore_avg=175.0:bitscore_max=198.0:bitscore_min=154.0:bitscore_std=22.06807649071391:bitscore_sum=525.0:capture_class_counter=c__Alphaproteobacteria--3||c__Gammaproteobacteria--2:capture_domain_counter=d__Bacteria--5:capture_family_counter=f__Beijerinckiaceae--1||f__Caulobacteraceae--2||f__Pseudomonadaceae--1||f__Thioalkalivibrionaceae--1:capture_genus_counter=g__Caulobacter--2||g__Methylobacterium--1||g__Pseudomonas--1||g__Thioalkalivibrio--1:capture_order_counter=o__Caulobacterales--2||o__Ectothiorhodospirales--1||o__Pseudomonadales--1||o__Rhizobiales--1:capture_phylum_counter=p__Proteobacteria--5:capture_species_counter=s__Caulobacter sp001556515--2||s__Methylobacterium sp004004555--1||s__Pseudomonas jinjuensis--1||s__Thioalkalivibrio sp000377785--1:evalue_avg=3.4666668236666676e-49:evalue_max=1.04e-48:evalue_min=1.04e-64:evalue_std=6.0044426636061235e-49:evalue_sum=1.0400000471000002e-48:gapopen_avg=0.0:gapopen_max=0.0:gapopen_min=0.0:gapopen_std=0.0:gapopen_sum=0.0:gtdb_class_counter=c__Clostridia--1:gtdb_domain_counter=d__Bacteria--1:gtdb_family_counter=f__Lachnospiraceae--1:gtdb_genus_counter=g__MGBC114844--1:gtdb_order_counter=o__Lachnospirales--1:gtdb_phylum_counter=p__Firmicutes_A--1:gtdb_species_counter=s__MGBC114844 sp910585255--1:heptad_counter=MCP-36H--6:lbd_counter=:lca_tree=s__MGBC114844 sp910585255:length_avg=122.66666666666667:length_max=137.0:length_min=110.0:length_std=13.576941236277534:length_sum=368.0:mismatch_avg=22.666666666666668:mismatch_max=24.0:mismatch_min=22.0:mismatch_std=1.1547005383792515:mismatch_sum=68.0:name=N629153:qcovhsp_avg=98.86666666666667:qcovhsp_max=100.0:qcovhsp_min=97.3:qcovhsp_std=1.4011899704655812:qcovhsp_sum=296.6:qend_avg=123.33333333333333:qend_max=138.0:qend_min=111.0:qend_std=13.650396819628847:qend_sum=370.0:qstart_avg=1.6666666666666667:qstart_max=2.0:qstart_min=1.0:qstart_std=0.5773502691896257:qstart_sum=5.0:ref_name_counter=GB_GCA_002704915.1_protein.faa_PAIP01000008.1_11@PF00015_full_PFAM.513.747--1||RS_GCF_002871005.1_protein.faa_NZ_PHSN01000027.1_42@PF00015_full_PFAM.782.962--1||RS_GCF_004011175.1_protein.faa_NZ_RQXX01000002.1_532@PF00015_full_PFAM.761.938--1:scovhsp_avg=62.666666666666664:scovhsp_max=68.4:scovhsp_min=58.5:scovhsp_std=5.13257570166611:scovhsp_sum=188.0:send_avg=149.0:send_max=160.0:send_min=132.0:send_std=14.933184523068078:send_sum=447.0:sstart_avg=27.333333333333332:sstart_max=46.0:sstart_min=12.0:sstart_std=17.243356208503418:sstart_sum=82.0],(06076324-3313-495c-8f06-31d6615b5eea_2@MCPsignal.22.162:0.00579155[&&NHX:Sample=rhiztom1:Type=capture:besthit=82.1:bitscore=195.0:capture_class=c__Alphaproteobacteria:capture_domain=d__Bacteria:capture_family=f__Caulobacteraceae:capture_genus=g__Phenylobacterium:capture_order=o__Caulobacterales:capture_phylum=p__Proteobacteria:capture_species=s__Phenylobacterium sp001557235:evalue=1.3e-63:gapopen=0.0:heptad=MCP-36H:length=140.0:mismatch=25.0:qcovhsp=100.0:qend=140.0:qstart=1.0:ref_name=GB_GCA_002704915.1_protein.faa_PAIP01000008.1_11@PF00015_full_PFAM.513.747:scovhsp=59.8:send=160.0:sstart=21.0],((1704f701-38ca-4565-9470-f05d81e99d1b_1@MCPsignal.147.209:0.683581[&&NHX:Sample=rhiztom1:Type=capture:capture_class=c__Alphaproteobacteria:capture_domain=d__Bacteria:capture_family=f__Caulobacteraceae:capture_genus=g__Caulobacter:capture_order=o__Caulobacterales:capture_phylum=p__Proteobacteria:capture_species=s__Caulobacter sp001556515:heptad=MCP-36H],(((k127_357071_4@MCPsignal.1.87:0,k127_869052_4@MCPsignal.1.87:0):5e-09[&&NHX:Sample_counter=:Type_counter=:capture_class_counter=:capture_domain_counter=:capture_family_counter=:capture_genus_counter=:capture_order_counter=:capture_phylum_counter=:capture_species_counter=:gtdb_class_counter=:gtdb_domain_counter=:gtdb_family_counter=:gtdb_genus_counter=:gtdb_order_counter=:gtdb_phylum_counter=:gtdb_species_counter=:heptad_counter=:lbd_counter=:name=N629158:ref_name_counter=],(5f4ffa42-b13b-4698-bb69-6cf3eeb45018_4@MCPsignal.59.149:5e-09[&&NHX:Sample=rhiztom1:Type=capture:capture_class=c__Gammaproteobacteria:capture_domain=d__Bacteria:capture_family=f__Burkholderiaceae:capture_genus=g__Pelomonas:capture_order=o__Burkholderiales:capture_phylum=p__Proteobacteria:capture_species=s__Pelomonas sp001425705:heptad=MCP-36H],77a549b3-4a6e-4ed8-84c6-b433cb2ced40_1@MCPsignal.365.519:0.0525163[&&NHX:Sample=rhiztom1:Type=capture:besthit=69.7:bitscore=171.0:capture_class=c__Gammaproteobacteria:capture_domain=d__Bacteria:capture_family=f__Thiobacillaceae:capture_genus=g__Thiobacillus:capture_order=o__Burkholderiales:capture_phylum=p__Proteobacteria:capture_species=s__Thiobacillus sp003510325:evalue=5.55e-54:gapopen=2.0:heptad=MCP-36H:length=155.0:mismatch=45.0:qcovhsp=100.0:qend=154.0:qstart=1.0:ref_name=GB_GCA_002704915.1_protein.faa_PAIP01000008.1_11@PF00015_full_PFAM.513.747:scovhsp=65.8:send=160.0:sstart=7.0])0:5e-09[&&NHX:Sample_counter=rhiztom1--2:Type_counter=capture--2:besthit_avg=69.7:besthit_max=69.7:besthit_min=69.7:besthit_std=0:besthit_sum=69.7:bitscore_avg=171.0:bitscore_max=171.0:bitscore_min=171.0:bitscore_std=0:bitscore_sum=171.0:capture_class_counter=c__Gammaproteobacteria--2:capture_domain_counter=d__Bacteria--2:capture_family_counter=f__Burkholderiaceae--1||f__Thiobacillaceae--1:capture_genus_counter=g__Pelomonas--1||g__Thiobacillus--1:capture_order_counter=o__Burkholderiales--2:capture_phylum_counter=p__Proteobacteria--2:capture_species_counter=s__Pelomonas sp001425705--1||s__Thiobacillus sp003510325--1:evalue_avg=5.55e-54:evalue_max=5.55e-54:evalue_min=5.55e-54:evalue_std=0:evalue_sum=5.55e-54:gapopen_avg=2.0:gapopen_max=2.0:gapopen_min=2.0:gapopen_std=0:gapopen_sum=2.0:gtdb_class_counter=:gtdb_domain_counter=:gtdb_family_counter=:gtdb_genus_counter=:gtdb_order_counter=:gtdb_phylum_counter=:gtdb_species_counter=:heptad_counter=MCP-36H--2:lbd_counter=:length_avg=155.0:length_max=155.0:length_min=155.0:length_std=0:length_sum=155.0:mismatch_avg=45.0:mismatch_max=45.0:mismatch_min=45.0:mismatch_std=0:mismatch_sum=45.0:name=N629161:qcovhsp_avg=100.0:qcovhsp_max=100.0:qcovhsp_min=100.0:qcovhsp_std=0:qcovhsp_sum=100.0:qend_avg=154.0:qend_max=154.0:qend_min=154.0:qend_std=0:qend_sum=154.0:qstart_avg=1.0:qstart_max=1.0:qstart_min=1.0:qstart_std=0:qstart_sum=1.0:ref_name_counter=GB_GCA_002704915.1_protein.faa_PAIP01000008.1_11@PF00015_full_PFAM.513.747--1:scovhsp_avg=65.8:scovhsp_max=65.8:scovhsp_min=65.8:scovhsp_std=0:scovhsp_sum=65.8:send_avg=160.0:send_max=160.0:send_min=160.0:send_std=0:send_sum=160.0:sstart_avg=7.0:sstart_max=7.0:sstart_min=7.0:sstart_std=0:sstart_sum=7.0])0.389:0.0172166[&&NHX:Sample_counter=rhiztom1--2:Type_counter=capture--2:besthit_avg=69.7:besthit_max=69.7:besthit_min=69.7:besthit_std=0:besthit_sum=69.7:bitscore_avg=171.0:bitscore_max=171.0:bitscore_min=171.0:bitscore_std=0:bitscore_sum=171.0:capture_class_counter=c__Gammaproteobacteria--2:capture_domain_counter=d__Bacteria--2:capture_family_counter=f__Burkholderiaceae--1||f__Thiobacillaceae--1:capture_genus_counter=g__Pelomonas--1||g__Thiobacillus--1:capture_order_counter=o__Burkholderiales--2:capture_phylum_counter=p__Proteobacteria--2:capture_species_counter=s__Pelomonas sp001425705--1||s__Thiobacillus sp003510325--1:evalue_avg=5.55e-54:evalue_max=5.55e-54:evalue_min=5.55e-54:evalue_std=0:evalue_sum=5.55e-54:gapopen_avg=2.0:gapopen_max=2.0:gapopen_min=2.0:gapopen_std=0:gapopen_sum=2.0:gtdb_class_counter=:gtdb_domain_counter=:gtdb_family_counter=:gtdb_genus_counter=:gtdb_order_counter=:gtdb_phylum_counter=:gtdb_species_counter=:heptad_counter=MCP-36H--2:lbd_counter=:length_avg=155.0:length_max=155.0:length_min=155.0:length_std=0:length_sum=155.0:mismatch_avg=45.0:mismatch_max=45.0:mismatch_min=45.0:mismatch_std=0:mismatch_sum=45.0:name=N629162:qcovhsp_avg=100.0:qcovhsp_max=100.0:qcovhsp_min=100.0:qcovhsp_std=0:qcovhsp_sum=100.0:qend_avg=154.0:qend_max=154.0:qend_min=154.0:qend_std=0:qend_sum=154.0:qstart_avg=1.0:qstart_max=1.0:qstart_min=1.0:qstart_std=0:qstart_sum=1.0:ref_name_counter=GB_GCA_002704915.1_protein.faa_PAIP01000008.1_11@PF00015_full_PFAM.513.747--1:scovhsp_avg=65.8:scovhsp_max=65.8:scovhsp_min=65.8:scovhsp_std=0:scovhsp_sum=65.8:send_avg=160.0:send_max=160.0:send_min=160.0:send_std=0:send_sum=160.0:sstart_avg=7.0:sstart_max=7.0:sstart_min=7.0:sstart_std=0:sstart_sum=7.0],(((((3f17cc36-4547-471e-a1bd-2eeba1bf73b2_4@MCPsignal.25.106:5e-09[&&NHX:Sample=rhiztom2:Type=capture:capture_class=c__Gammaproteobacteria:capture_domain=d__Bacteria:capture_family=f__Burkholderiaceae:capture_genus=g__Acidovorax_A:capture_order=o__Burkholderiales:capture_phylum=p__Proteobacteria:capture_species=s__Acidovorax_A anthurii:heptad=MCP-36H],577d9a28-ebb2-5f72-8db5-2168b62a95a6_5@MCPsignal.246.383:0.0611064[&&NHX:Sample=rhiztom2:Type=capture:besthit=68.1:bitscore=142.0:capture_class=c__Gammaproteobacteria:capture_domain=d__Bacteria:capture_family=f__Burkholderiaceae:capture_genus=g__Hydrogenophaga:capture_order=o__Burkholderiales:capture_phylum=p__Proteobacteria:capture_species=s__Hydrogenophaga sp002840835:evalue=6.19e-43:gapopen=2.0:heptad=MCP-36H:length=138.0:mismatch=42.0:qcovhsp=100.0:qend=137.0:qstart=1.0:ref_name=GB_GCA_002704915.1_protein.faa_PAIP01000008.1_11@PF00015_full_PFAM.513.747:scovhsp=58.5:send=143.0:sstart=7.0])0.019:0.0160235[&&NHX:Sample_counter=rhiztom2--2:Type_counter=capture--2:besthit_avg=68.1:besthit_max=68.1:besthit_min=68.1:besthit_std=0:besthit_sum=68.1:bitscore_avg=142.0:bitscore_max=142.0:bitscore_min=142.0:bitscore_std=0:bitscore_sum=142.0:capture_class_counter=c__Gammaproteobacteria--2:capture_domain_counter=d__Bacteria--2:capture_family_counter=f__Burkholderiaceae--2:capture_genus_counter=g__Acidovorax_A--1||g__Hydrogenophaga--1:capture_order_counter=o__Burkholderiales--2:capture_phylum_counter=p__Proteobacteria--2:capture_species_counter=s__Acidovorax_A anthurii--1||s__Hydrogenophaga sp002840835--1:evalue_avg=6.19e-43:evalue_max=6.19e-43:evalue_min=6.19e-43:evalue_std=0:evalue_sum=6.19e-43:gapopen_avg=2.0:gapopen_max=2.0:gapopen_min=2.0:gapopen_std=0:gapopen_sum=2.0:gtdb_class_counter=:gtdb_domain_counter=:gtdb_family_counter=:gtdb_genus_counter=:gtdb_order_counter=:gtdb_phylum_counter=:gtdb_species_counter=:heptad_counter=MCP-36H--2:lbd_counter=:length_avg=138.0:length_max=138.0:length_min=138.0:length_std=0:length_sum=138.0:mismatch_avg=42.0:mismatch_max=42.0:mismatch_min=42.0:mismatch_std=0:mismatch_sum=42.0:name=N629165:qcovhsp_avg=100.0:qcovhsp_max=100.0:qcovhsp_min=100.0:qcovhsp_std=0:qcovhsp_sum=100.0:qend_avg=137.0:qend_max=137.0:qend_min=137.0:qend_std=0:qend_sum=137.0:qstart_avg=1.0:qstart_max=1.0:qstart_min=1.0:qstart_std=0:qstart_sum=1.0:ref_name_counter=GB_GCA_002704915.1_protein.faa_PAIP01000008.1_11@PF00015_full_PFAM.513.747--1:scovhsp_avg=58.5:scovhsp_max=58.5:scovhsp_min=58.5:scovhsp_std=0:scovhsp_sum=58.5:send_avg=143.0:send_max=143.0:send_min=143.0:send_std=0:send_sum=143.0:sstart_avg=7.0:sstart_max=7.0:sstart_min=7.0:sstart_std=0:sstart_sum=7.0],efa4674a-7f51-4471-ba6f-4fac84dd25e4_6@MCPsignal.45.124:5e-09[&&NHX:Sample=rhiztom3:Type=capture:capture_class=c__Alphaproteobacteria:capture_domain=d__Bacteria:capture_family=f__Rhizobiaceae:capture_genus=g__Neorhizobium:capture_order=o__Rhizobiales:capture_phylum=p__Proteobacteria:capture_species=s__Neorhizobium sp902167985:heptad=MCP-36H])0:5e-09[&&NHX:Sample_counter=rhiztom2--2||rhiztom3--1:Type_counter=capture--3:besthit_avg=68.1:besthit_max=68.1:besthit_min=68.1:besthit_std=0:besthit_sum=68.1:bitscore_avg=142.0:bitscore_max=142.0:bitscore_min=142.0:bitscore_std=0:bitscore_sum=142.0:capture_class_counter=c__Alphaproteobacteria--1||c__Gammaproteobacteria--2:capture_domain_counter=d__Bacteria--3:capture_family_counter=f__Burkholderiaceae--2||f__Rhizobiaceae--1:capture_genus_counter=g__Acidovorax_A--1||g__Hydrogenophaga--1||g__Neorhizobium--1:capture_order_counter=o__Burkholderiales--2||o__Rhizobiales--1:capture_phylum_counter=p__Proteobacteria--3:capture_species_counter=s__Acidovorax_A anthurii--1||s__Hydrogenophaga sp002840835--1||s__Neorhizobium sp902167985--1:evalue_avg=6.19e-43:evalue_max=6.19e-43:evalue_min=6.19e-43:evalue_std=0:evalue_sum=6.19e-43:gapopen_avg=2.0:gapopen_max=2.0:gapopen_min=2.0:gapopen_std=0:gapopen_sum=2.0:gtdb_class_counter=:gtdb_domain_counter=:gtdb_family_counter=:gtdb_genus_counter=:gtdb_order_counter=:gtdb_phylum_counter=:gtdb_species_counter=:heptad_counter=MCP-36H--3:lbd_counter=:length_avg=138.0:length_max=138.0:length_min=138.0:length_std=0:length_sum=138.0:mismatch_avg=42.0:mismatch_max=42.0:mismatch_min=42.0:mismatch_std=0:mismatch_sum=42.0:name=N629167:qcovhsp_avg=100.0:qcovhsp_max=100.0:qcovhsp_min=100.0:qcovhsp_std=0:qcovhsp_sum=100.0:qend_avg=137.0:qend_max=137.0:qend_min=137.0:qend_std=0:qend_sum=137.0:qstart_avg=1.0:qstart_max=1.0:qstart_min=1.0:qstart_std=0:qstart_sum=1.0:ref_name_counter=GB_GCA_002704915.1_protein.faa_PAIP01000008.1_11@PF00015_full_PFAM.513.747--1:scovhsp_avg=58.5:scovhsp_max=58.5:scovhsp_min=58.5:scovhsp_std=0:scovhsp_sum=58.5:send_avg=143.0:send_max=143.0:send_min=143.0:send_std=0:send_sum=143.0:sstart_avg=7.0:sstart_max=7.0:sstart_min=7.0:sstart_std=0:sstart_sum=7.0],(64e9259f-392e-4081-b659-298e1bf9e14f_2@MCPsignal.200.291:0.00539987[&&NHX:Sample=rhiztom2:Type=capture:capture_class=c__Gammaproteobacteria:capture_domain=d__Bacteria:capture_family=f__Burkholderiaceae:capture_genus=g__Acidovorax:capture_order=o__Burkholderiales:capture_phylum=p__Proteobacteria:capture_species=s__Acidovorax sp001714725:heptad=MCP-36H],c5ed2492-4449-4ea7-9f9e-ba5bd8554656_6@MCPsignal.350.447:0.0492008[&&NHX:Sample=rhiztom2:Type=capture:capture_class=c__Gammaproteobacteria:capture_domain=d__Bacteria:capture_family=f__Burkholderiaceae:capture_genus=g__Comamonas:capture_order=o__Burkholderiales:capture_phylum=p__Proteobacteria:capture_species=s__Comamonas sp015478895:heptad=MCP-36H])0.716:0.00619322[&&NHX:Sample_counter=rhiztom2--2:Type_counter=capture--2:capture_class_counter=c__Gammaproteobacteria--2:capture_domain_counter=d__Bacteria--2:capture_family_counter=f__Burkholderiaceae--2:capture_genus_counter=g__Acidovorax--1||g__Comamonas--1:capture_order_counter=o__Burkholderiales--2:capture_phylum_counter=p__Proteobacteria--2:capture_species_counter=s__Acidovorax sp001714725--1||s__Comamonas sp015478895--1:gtdb_class_counter=:gtdb_domain_counter=:gtdb_family_counter=:gtdb_genus_counter=:gtdb_order_counter=:gtdb_phylum_counter=:gtdb_species_counter=:heptad_counter=MCP-36H--2:lbd_counter=:name=N629170:ref_name_counter=])0:5e-09[&&NHX:Sample_counter=rhiztom2--4||rhiztom3--1:Type_counter=capture--5:besthit_avg=68.1:besthit_max=68.1:besthit_min=68.1:besthit_std=0:besthit_sum=68.1:bitscore_avg=142.0:bitscore_max=142.0:bitscore_min=142.0:bitscore_std=0:bitscore_sum=142.0:capture_class_counter=c__Alphaproteobacteria--1||c__Gammaproteobacteria--4:capture_domain_counter=d__Bacteria--5:capture_family_counter=f__Burkholderiaceae--4||f__Rhizobiaceae--1:capture_genus_counter=g__Acidovorax--1||g__Acidovorax_A--1||g__Comamonas--1||g__Hydrogenophaga--1||g__Neorhizobium--1:capture_order_counter=o__Burkholderiales--4||o__Rhizobiales--1:capture_phylum_counter=p__Proteobacteria--5:capture_species_counter=s__Acidovorax sp001714725--1||s__Acidovorax_A anthurii--1||s__Comamonas sp015478895--1||s__Hydrogenophaga sp002840835--1||s__Neorhizobium sp902167985--1:evalue_avg=6.19e-43:evalue_max=6.19e-43:evalue_min=6.19e-43:evalue_std=0:evalue_sum=6.19e-43:gapopen_avg=2.0:gapopen_max=2.0:gapopen_min=2.0:gapopen_std=0:gapopen_sum=2.0:gtdb_class_counter=:gtdb_domain_counter=:gtdb_family_counter=:gtdb_genus_counter=:gtdb_order_counter=:gtdb_phylum_counter=:gtdb_species_counter=:heptad_counter=MCP-36H--5:lbd_counter=:length_avg=138.0:length_max=138.0:length_min=138.0:length_std=0:length_sum=138.0:mismatch_avg=42.0:mismatch_max=42.0:mismatch_min=42.0:mismatch_std=0:mismatch_sum=42.0:name=N629171:qcovhsp_avg=100.0:qcovhsp_max=100.0:qcovhsp_min=100.0:qcovhsp_std=0:qcovhsp_sum=100.0:qend_avg=137.0:qend_max=137.0:qend_min=137.0:qend_std=0:qend_sum=137.0:qstart_avg=1.0:qstart_max=1.0:qstart_min=1.0:qstart_std=0:qstart_sum=1.0:ref_name_counter=GB_GCA_002704915.1_protein.faa_PAIP01000008.1_11@PF00015_full_PFAM.513.747--1:scovhsp_avg=58.5:scovhsp_max=58.5:scovhsp_min=58.5:scovhsp_std=0:scovhsp_sum=58.5:send_avg=143.0:send_max=143.0:send_min=143.0:send_std=0:send_sum=143.0:sstart_avg=7.0:sstart_max=7.0:sstart_min=7.0:sstart_std=0:sstart_sum=7.0],b80ec5b2-94b7-4973-8eb2-7a1e87a05f25_6@MCPsignal.21.109:0.0158835[&&NHX:Sample=rhiztom1:Type=capture:capture_class=c__Gammaproteobacteria:capture_domain=d__Bacteria:capture_family=f__Burkholderiaceae:capture_genus=g__Acidovorax:capture_order=o__Burkholderiales:capture_phylum=p__Proteobacteria:capture_species=s__Acidovorax sp013408765:heptad=MCP-36H])0.673:0.0043534[&&NHX:Sample_counter=rhiztom1--1||rhiztom2--4||rhiztom3--1:Type_counter=capture--6:besthit_avg=68.1:besthit_max=68.1:besthit_min=68.1:besthit_std=0:besthit_sum=68.1:bitscore_avg=142.0:bitscore_max=142.0:bitscore_min=142.0:bitscore_std=0:bitscore_sum=142.0:capture_class_counter=c__Alphaproteobacteria--1||c__Gammaproteobacteria--5:capture_domain_counter=d__Bacteria--6:capture_family_counter=f__Burkholderiaceae--5||f__Rhizobiaceae--1:capture_genus_counter=g__Acidovorax--2||g__Acidovorax_A--1||g__Comamonas--1||g__Hydrogenophaga--1||g__Neorhizobium--1:capture_order_counter=o__Burkholderiales--5||o__Rhizobiales--1:capture_phylum_counter=p__Proteobacteria--6:capture_species_counter=s__Acidovorax sp001714725--1||s__Acidovorax sp013408765--1||s__Acidovorax_A anthurii--1||s__Comamonas sp015478895--1||s__Hydrogenophaga sp002840835--1||s__Neorhizobium sp902167985--1:evalue_avg=6.19e-43:evalue_max=6.19e-43:evalue_min=6.19e-43:evalue_std=0:evalue_sum=6.19e-43:gapopen_avg=2.0:gapopen_max=2.0:gapopen_min=2.0:gapopen_std=0:gapopen_sum=2.0:gtdb_class_counter=:gtdb_domain_counter=:gtdb_family_counter=:gtdb_genus_counter=:gtdb_order_counter=:gtdb_phylum_counter=:gtdb_species_counter=:heptad_counter=MCP-36H--6:lbd_counter=:length_avg=138.0:length_max=138.0:length_min=138.0:length_std=0:length_sum=138.0:mismatch_avg=42.0:mismatch_max=42.0:mismatch_min=42.0:mismatch_std=0:mismatch_sum=42.0:name=N629173:qcovhsp_avg=100.0:qcovhsp_max=100.0:qcovhsp_min=100.0:qcovhsp_std=0:qcovhsp_sum=100.0:qend_avg=137.0:qend_max=137.0:qend_min=137.0:qend_std=0:qend_sum=137.0:qstart_avg=1.0:qstart_max=1.0:qstart_min=1.0:qstart_std=0:qstart_sum=1.0:ref_name_counter=GB_GCA_002704915.1_protein.faa_PAIP01000008.1_11@PF00015_full_PFAM.513.747--1:scovhsp_avg=58.5:scovhsp_max=58.5:scovhsp_min=58.5:scovhsp_std=0:scovhsp_sum=58.5:send_avg=143.0:send_max=143.0:send_min=143.0:send_std=0:send_sum=143.0:sstart_avg=7.0:sstart_max=7.0:sstart_min=7.0:sstart_std=0:sstart_sum=7.0],(3cb85e7b-9f2a-43e5-a9ca-6b2de2b50228_1@MCPsignal.167.260:5e-09[&&NHX:Sample=rhiztom1:Type=capture:besthit=74.2:bitscore=124.0:capture_class=c__Alphaproteobacteria:capture_domain=d__Bacteria:capture_family=f__Xanthobacteraceae:capture_genus=g__Bradyrhizobium:capture_order=o__Rhizobiales:capture_phylum=p__Proteobacteria:capture_species=s__Bradyrhizobium diazoefficiens_G:evalue=2.46e-37:gapopen=0.0:heptad=MCP-36H:length=93.0:mismatch=24.0:qcovhsp=100.0:qend=93.0:qstart=1.0:ref_name=GB_GCA_018001015.1_protein.faa_JAGNIV010000004.1_198@PF00015_full_PFAM.294.465:scovhsp=54.4:send=155.0:sstart=63.0],420dd3d4-e03a-4ce4-8e38-32a4aa98f5ff_6@MCPsignal.309.463:5e-09[&&NHX:Sample=rhiztom2:Type=capture:besthit=74.7:bitscore=194.0:capture_class=c__Gammaproteobacteria:capture_domain=d__Bacteria:capture_family=f__Burkholderiaceae:capture_genus=g__Hylemonella:capture_order=o__Burkholderiales:capture_phylum=p__Proteobacteria:capture_species=s__Hylemonella gracilis:evalue=9.13e-63:gapopen=0.0:heptad=MCP-36H:length=154.0:mismatch=39.0:qcovhsp=100.0:qend=154.0:qstart=1.0:ref_name=GB_GCA_002704915.1_protein.faa_PAIP01000008.1_11@PF00015_full_PFAM.513.747:scovhsp=65.8:send=160.0:sstart=7.0])0.383:0.0289039[&&NHX:Sample_counter=rhiztom1--1||rhiztom2--1:Type_counter=capture--2:besthit_avg=74.45:besthit_max=74.7:besthit_min=74.2:besthit_std=0.3535533905932738:besthit_sum=148.9:bitscore_avg=159.0:bitscore_max=194.0:bitscore_min=124.0:bitscore_std=49.49747468305833:bitscore_sum=318.0:capture_class_counter=c__Alphaproteobacteria--1||c__Gammaproteobacteria--1:capture_domain_counter=d__Bacteria--2:capture_family_counter=f__Burkholderiaceae--1||f__Xanthobacteraceae--1:capture_genus_counter=g__Bradyrhizobium--1||g__Hylemonella--1:capture_order_counter=o__Burkholderiales--1||o__Rhizobiales--1:capture_phylum_counter=p__Proteobacteria--2:capture_species_counter=s__Bradyrhizobium diazoefficiens_G--1||s__Hylemonella gracilis--1:evalue_avg=1.23e-37:evalue_max=2.46e-37:evalue_min=9.13e-63:evalue_std=1.7394826817189067e-37:evalue_sum=2.46e-37:gapopen_avg=0.0:gapopen_max=0.0:gapopen_min=0.0:gapopen_std=0.0:gapopen_sum=0.0:gtdb_class_counter=:gtdb_domain_counter=:gtdb_family_counter=:gtdb_genus_counter=:gtdb_order_counter=:gtdb_phylum_counter=:gtdb_species_counter=:heptad_counter=MCP-36H--2:lbd_counter=:length_avg=123.5:length_max=154.0:length_min=93.0:length_std=43.1335136523794:length_sum=247.0:mismatch_avg=31.5:mismatch_max=39.0:mismatch_min=24.0:mismatch_std=10.606601717798213:mismatch_sum=63.0:name=N629176:qcovhsp_avg=100.0:qcovhsp_max=100.0:qcovhsp_min=100.0:qcovhsp_std=0.0:qcovhsp_sum=200.0:qend_avg=123.5:qend_max=154.0:qend_min=93.0:qend_std=43.1335136523794:qend_sum=247.0:qstart_avg=1.0:qstart_max=1.0:qstart_min=1.0:qstart_std=0.0:qstart_sum=2.0:ref_name_counter=GB_GCA_002704915.1_protein.faa_PAIP01000008.1_11@PF00015_full_PFAM.513.747--1||GB_GCA_018001015.1_protein.faa_JAGNIV010000004.1_198@PF00015_full_PFAM.294.465--1:scovhsp_avg=60.099999999999994:scovhsp_max=65.8:scovhsp_min=54.4:scovhsp_std=8.061017305526642:scovhsp_sum=120.19999999999999:send_avg=157.5:send_max=160.0:send_min=155.0:send_std=3.5355339059327378:send_sum=315.0:sstart_avg=35.0:sstart_max=63.0:sstart_min=7.0:sstart_std=39.59797974644666:sstart_sum=70.0])0.949:0.0319816[&&NHX:Sample_counter=rhiztom1--2||rhiztom2--5||rhiztom3--1:Type_counter=capture--8:besthit_avg=72.33333333333333:besthit_max=74.7:besthit_min=68.1:besthit_std=3.6746881953892867:besthit_sum=217.0:bitscore_avg=153.33333333333334:bitscore_max=194.0:bitscore_min=124.0:bitscore_std=36.35014901390823:bitscore_sum=460.0:capture_class_counter=c__Alphaproteobacteria--2||c__Gammaproteobacteria--6:capture_domain_counter=d__Bacteria--8:capture_family_counter=f__Burkholderiaceae--6||f__Rhizobiaceae--1||f__Xanthobacteraceae--1:capture_genus_counter=g__Acidovorax--2||g__Acidovorax_A--1||g__Bradyrhizobium--1||g__Comamonas--1||g__Hydrogenophaga--1||g__Hylemonella--1||g__Neorhizobium--1:capture_order_counter=o__Burkholderiales--6||o__Rhizobiales--2:capture_phylum_counter=p__Proteobacteria--8:capture_species_counter=s__Acidovorax sp001714725--1||s__Acidovorax sp013408765--1||s__Acidovorax_A anthurii--1||s__Bradyrhizobium diazoefficiens_G--1||s__Comamonas sp015478895--1||s__Hydrogenophaga sp002840835--1||s__Hylemonella gracilis--1||s__Neorhizobium sp902167985--1:evalue_avg=8.200020633333333e-38:evalue_max=2.46e-37:evalue_min=9.13e-63:evalue_std=1.4202798753107682e-37:evalue_sum=2.4600061899999997e-37:gapopen_avg=0.6666666666666666:gapopen_max=2.0:gapopen_min=0.0:gapopen_std=1.1547005383792517:gapopen_sum=2.0:gtdb_class_counter=:gtdb_domain_counter=:gtdb_family_counter=:gtdb_genus_counter=:gtdb_order_counter=:gtdb_phylum_counter=:gtdb_species_counter=:heptad_counter=MCP-36H--8:lbd_counter=:length_avg=128.33333333333334:length_max=154.0:length_min=93.0:length_std=31.628046625318696:length_sum=385.0:mismatch_avg=35.0:mismatch_max=42.0:mismatch_min=24.0:mismatch_std=9.643650760992955:mismatch_sum=105.0:name=N629177:qcovhsp_avg=100.0:qcovhsp_max=100.0:qcovhsp_min=100.0:qcovhsp_std=0.0:qcovhsp_sum=300.0:qend_avg=128.0:qend_max=154.0:qend_min=93.0:qend_std=31.480152477394387:qend_sum=384.0:qstart_avg=1.0:qstart_max=1.0:qstart_min=1.0:qstart_std=0.0:qstart_sum=3.0:ref_name_counter=GB_GCA_002704915.1_protein.faa_PAIP01000008.1_11@PF00015_full_PFAM.513.747--2||GB_GCA_018001015.1_protein.faa_JAGNIV010000004.1_198@PF00015_full_PFAM.294.465--1:scovhsp_avg=59.56666666666666:scovhsp_max=65.8:scovhsp_min=54.4:scovhsp_std=5.774368652357877:scovhsp_sum=178.7:send_avg=152.66666666666666:send_max=160.0:send_min=143.0:send_std=8.736894948054104:send_sum=458.0:sstart_avg=25.666666666666668:sstart_max=63.0:sstart_min=7.0:sstart_std=32.331615074619044:sstart_sum=77.0])0.733:0.00459985[&&NHX:Sample_counter=rhiztom1--4||rhiztom2--5||rhiztom3--1:Type_counter=capture--10:besthit_avg=71.675:besthit_max=74.7:besthit_min=68.1:besthit_std=3.276558153510075:besthit_sum=286.7:bitscore_avg=157.75:bitscore_max=194.0:bitscore_min=124.0:bitscore_std=30.966379618332308:bitscore_sum=631.0:capture_class_counter=c__Alphaproteobacteria--2||c__Gammaproteobacteria--8:capture_domain_counter=d__Bacteria--10:capture_family_counter=f__Burkholderiaceae--7||f__Rhizobiaceae--1||f__Thiobacillaceae--1||f__Xanthobacteraceae--1:capture_genus_counter=g__Acidovorax--2||g__Acidovorax_A--1||g__Bradyrhizobium--1||g__Comamonas--1||g__Hydrogenophaga--1||g__Hylemonella--1||g__Neorhizobium--1||g__Pelomonas--1||g__Thiobacillus--1:capture_order_counter=o__Burkholderiales--8||o__Rhizobiales--2:capture_phylum_counter=p__Proteobacteria--10:capture_species_counter=s__Acidovorax sp001714725--1||s__Acidovorax sp013408765--1||s__Acidovorax_A anthurii--1||s__Bradyrhizobium diazoefficiens_G--1||s__Comamonas sp015478895--1||s__Hydrogenophaga sp002840835--1||s__Hylemonella gracilis--1||s__Neorhizobium sp902167985--1||s__Pelomonas sp001425705--1||s__Thiobacillus sp003510325--1:evalue_avg=6.150015474999999e-38:evalue_max=2.46e-37:evalue_min=9.13e-63:evalue_std=1.2299989683367947e-37:evalue_sum=2.4600061899999997e-37:gapopen_avg=1.0:gapopen_max=2.0:gapopen_min=0.0:gapopen_std=1.1547005383792515:gapopen_sum=4.0:gtdb_class_counter=:gtdb_domain_counter=:gtdb_family_counter=:gtdb_genus_counter=:gtdb_order_counter=:gtdb_phylum_counter=:gtdb_species_counter=:heptad_counter=MCP-36H--10:lbd_counter=:length_avg=135.0:length_max=155.0:length_min=93.0:length_std=29.06314963431642:length_sum=540.0:mismatch_avg=37.5:mismatch_max=45.0:mismatch_min=24.0:mismatch_std=9.327379053088816:mismatch_sum=150.0:name=N629178:qcovhsp_avg=100.0:qcovhsp_max=100.0:qcovhsp_min=100.0:qcovhsp_std=0.0:qcovhsp_sum=400.0:qend_avg=134.5:qend_max=154.0:qend_min=93.0:qend_std=28.803934916373258:qend_sum=538.0:qstart_avg=1.0:qstart_max=1.0:qstart_min=1.0:qstart_std=0.0:qstart_sum=4.0:ref_name_counter=GB_GCA_002704915.1_protein.faa_PAIP01000008.1_11@PF00015_full_PFAM.513.747--3||GB_GCA_018001015.1_protein.faa_JAGNIV010000004.1_198@PF00015_full_PFAM.294.465--1:scovhsp_avg=61.125:scovhsp_max=65.8:scovhsp_min=54.4:scovhsp_std=5.651769634371167:scovhsp_sum=244.5:send_avg=154.5:send_max=160.0:send_min=143.0:send_std=8.020806277010642:send_sum=618.0:sstart_avg=21.0:sstart_max=63.0:sstart_min=7.0:sstart_std=28.0:sstart_sum=84.0])0.802:0.00971446[&&NHX:Sample_counter=rhiztom1--5||rhiztom2--5||rhiztom3--1:Type_counter=capture--11:besthit_avg=71.675:besthit_max=74.7:besthit_min=68.1:besthit_std=3.276558153510075:besthit_sum=286.7:bitscore_avg=157.75:bitscore_max=194.0:bitscore_min=124.0:bitscore_std=30.966379618332308:bitscore_sum=631.0:capture_class_counter=c__Alphaproteobacteria--3||c__Gammaproteobacteria--8:capture_domain_counter=d__Bacteria--11:capture_family_counter=f__Burkholderiaceae--7||f__Caulobacteraceae--1||f__Rhizobiaceae--1||f__Thiobacillaceae--1||f__Xanthobacteraceae--1:capture_genus_counter=g__Acidovorax--2||g__Acidovorax_A--1||g__Bradyrhizobium--1||g__Caulobacter--1||g__Comamonas--1||g__Hydrogenophaga--1||g__Hylemonella--1||g__Neorhizobium--1||g__Pelomonas--1||g__Thiobacillus--1:capture_order_counter=o__Burkholderiales--8||o__Caulobacterales--1||o__Rhizobiales--2:capture_phylum_counter=p__Proteobacteria--11:capture_species_counter=s__Acidovorax sp001714725--1||s__Acidovorax sp013408765--1||s__Acidovorax_A anthurii--1||s__Bradyrhizobium diazoefficiens_G--1||s__Caulobacter sp001556515--1||s__Comamonas sp015478895--1||s__Hydrogenophaga sp002840835--1||s__Hylemonella gracilis--1||s__Neorhizobium sp902167985--1||s__Pelomonas sp001425705--1||s__Thiobacillus sp003510325--1:evalue_avg=6.150015474999999e-38:evalue_max=2.46e-37:evalue_min=9.13e-63:evalue_std=1.2299989683367947e-37:evalue_sum=2.4600061899999997e-37:gapopen_avg=1.0:gapopen_max=2.0:gapopen_min=0.0:gapopen_std=1.1547005383792515:gapopen_sum=4.0:gtdb_class_counter=:gtdb_domain_counter=:gtdb_family_counter=:gtdb_genus_counter=:gtdb_order_counter=:gtdb_phylum_counter=:gtdb_species_counter=:heptad_counter=MCP-36H--11:lbd_counter=:length_avg=135.0:length_max=155.0:length_min=93.0:length_std=29.06314963431642:length_sum=540.0:mismatch_avg=37.5:mismatch_max=45.0:mismatch_min=24.0:mismatch_std=9.327379053088816:mismatch_sum=150.0:name=N629179:qcovhsp_avg=100.0:qcovhsp_max=100.0:qcovhsp_min=100.0:qcovhsp_std=0.0:qcovhsp_sum=400.0:qend_avg=134.5:qend_max=154.0:qend_min=93.0:qend_std=28.803934916373258:qend_sum=538.0:qstart_avg=1.0:qstart_max=1.0:qstart_min=1.0:qstart_std=0.0:qstart_sum=4.0:ref_name_counter=GB_GCA_002704915.1_protein.faa_PAIP01000008.1_11@PF00015_full_PFAM.513.747--3||GB_GCA_018001015.1_protein.faa_JAGNIV010000004.1_198@PF00015_full_PFAM.294.465--1:scovhsp_avg=61.125:scovhsp_max=65.8:scovhsp_min=54.4:scovhsp_std=5.651769634371167:scovhsp_sum=244.5:send_avg=154.5:send_max=160.0:send_min=143.0:send_std=8.020806277010642:send_sum=618.0:sstart_avg=21.0:sstart_max=63.0:sstart_min=7.0:sstart_std=28.0:sstart_sum=84.0],(96ffb88b-2c9c-4e64-8109-8253d9934b74_4@MCPsignal.352.506:0.00498998[&&NHX:Sample=rhiztom1:Type=capture:besthit=80.5:bitscore=213.0:capture_class=c__Gammaproteobacteria:capture_domain=d__Bacteria:capture_family=f__Burkholderiaceae:capture_genus=g__Paraburkholderia:capture_order=o__Burkholderiales:capture_phylum=p__Proteobacteria:capture_species=s__Paraburkholderia sp013426895:evalue=3.36e-70:gapopen=0.0:heptad=MCP-36H:length=154.0:mismatch=30.0:qcovhsp=100.0:qend=154.0:qstart=1.0:ref_name=GB_GCA_002704915.1_protein.faa_PAIP01000008.1_11@PF00015_full_PFAM.513.747:scovhsp=65.8:send=160.0:sstart=7.0],((((cb4f39f7-9622-4b94-be6c-db639ba8c46b_5@MCPsignal.143.246:5e-09[&&NHX:Sample=rhiztom1:Type=capture:capture_class=c__Planctomycetia:capture_domain=d__Bacteria:capture_family=f__Isosphaeraceae:capture_genus=g__Isosphaera:capture_order=o__Isosphaerales:capture_phylum=p__Planctomycetota:capture_species=s__Isosphaera pallida:heptad=MCP-36H],(350ea8aa-35eb-48ab-9cad-648b8c77cf1c_5@MCPsignal.160.285:5e-09[&&NHX:Sample=rhiztom1:Type=capture:besthit=77.6:bitscore=164.0:capture_class=c__Alphaproteobacteria:capture_domain=d__Bacteria:capture_family=f__Caulobacteraceae:capture_genus=g__Caulobacter:capture_order=o__Caulobacterales:capture_phylum=p__Proteobacteria:capture_species=s__Caulobacter sp001556515:evalue=3.47e-52:gapopen=1.0:heptad=MCP-36H:length=125.0:mismatch=27.0:qcovhsp=100.0:qend=125.0:qstart=1.0:ref_name=RS_GCF_004011175.1_protein.faa_NZ_RQXX01000002.1_532@PF00015_full_PFAM.761.938:scovhsp=70.1:send=135.0:sstart=12.0],d16ebff9-6c88-4e4d-909d-716340fdbecc_1@MCPsignal.24.141:5e-09[&&NHX:Sample=rhiztom1:Type=capture:besthit=81.2:bitscore=163.0:capture_class=c__Alphaproteobacteria:capture_domain=d__Bacteria:capture_family=f__Caulobacteraceae:capture_genus=g__Palsa-881:capture_order=o__Caulobacterales:capture_phylum=p__Proteobacteria:capture_species=s__Palsa-881 sp018241335:evalue=1.97e-51:gapopen=0.0:heptad=MCP-36H:length=117.0:mismatch=22.0:qcovhsp=100.0:qend=117.0:qstart=1.0:ref_name=GB_GCA_002704915.1_protein.faa_PAIP01000008.1_11@PF00015_full_PFAM.513.747:scovhsp=50.0:send=160.0:sstart=44.0])0.942:0.0289797[&&NHX:Sample_counter=rhiztom1--2:Type_counter=capture--2:besthit_avg=79.4:besthit_max=81.2:besthit_min=77.6:besthit_std=2.545584412271577:besthit_sum=158.8:bitscore_avg=163.5:bitscore_max=164.0:bitscore_min=163.0:bitscore_std=0.7071067811865476:bitscore_sum=327.0:capture_class_counter=c__Alphaproteobacteria--2:capture_domain_counter=d__Bacteria--2:capture_family_counter=f__Caulobacteraceae--2:capture_genus_counter=g__Caulobacter--1||g__Palsa-881--1:capture_order_counter=o__Caulobacterales--2:capture_phylum_counter=p__Proteobacteria--2:capture_species_counter=s__Caulobacter sp001556515--1||s__Palsa-881 sp018241335--1:evalue_avg=1.1585e-51:evalue_max=1.97e-51:evalue_min=3.47e-52:evalue_std=1.1476343058657666e-51:evalue_sum=2.317e-51:gapopen_avg=0.5:gapopen_max=1.0:gapopen_min=0.0:gapopen_std=0.7071067811865476:gapopen_sum=1.0:gtdb_class_counter=:gtdb_domain_counter=:gtdb_family_counter=:gtdb_genus_counter=:gtdb_order_counter=:gtdb_phylum_counter=:gtdb_species_counter=:heptad_counter=MCP-36H--2:lbd_counter=:length_avg=121.0:length_max=125.0:length_min=117.0:length_std=5.656854249492381:length_sum=242.0:mismatch_avg=24.5:mismatch_max=27.0:mismatch_min=22.0:mismatch_std=3.5355339059327378:mismatch_sum=49.0:name=N629184:qcovhsp_avg=100.0:qcovhsp_max=100.0:qcovhsp_min=100.0:qcovhsp_std=0.0:qcovhsp_sum=200.0:qend_avg=121.0:qend_max=125.0:qend_min=117.0:qend_std=5.656854249492381:qend_sum=242.0:qstart_avg=1.0:qstart_max=1.0:qstart_min=1.0:qstart_std=0.0:qstart_sum=2.0:ref_name_counter=GB_GCA_002704915.1_protein.faa_PAIP01000008.1_11@PF00015_full_PFAM.513.747--1||RS_GCF_004011175.1_protein.faa_NZ_RQXX01000002.1_532@PF00015_full_PFAM.761.938--1:scovhsp_avg=60.05:scovhsp_max=70.1:scovhsp_min=50.0:scovhsp_std=14.2128463018496:scovhsp_sum=120.1:send_avg=147.5:send_max=160.0:send_min=135.0:send_std=17.67766952966369:send_sum=295.0:sstart_avg=28.0:sstart_max=44.0:sstart_min=12.0:sstart_std=22.627416997969522:sstart_sum=56.0])0.924:0.0267534[&&NHX:Sample_counter=rhiztom1--3:Type_counter=capture--3:besthit_avg=79.4:besthit_max=81.2:besthit_min=77.6:besthit_std=2.545584412271577:besthit_sum=158.8:bitscore_avg=163.5:bitscore_max=164.0:bitscore_min=163.0:bitscore_std=0.7071067811865476:bitscore_sum=327.0:capture_class_counter=c__Alphaproteobacteria--2||c__Planctomycetia--1:capture_domain_counter=d__Bacteria--3:capture_family_counter=f__Caulobacteraceae--2||f__Isosphaeraceae--1:capture_genus_counter=g__Caulobacter--1||g__Isosphaera--1||g__Palsa-881--1:capture_order_counter=o__Caulobacterales--2||o__Isosphaerales--1:capture_phylum_counter=p__Planctomycetota--1||p__Proteobacteria--2:capture_species_counter=s__Caulobacter sp001556515--1||s__Isosphaera pallida--1||s__Palsa-881 sp018241335--1:evalue_avg=1.1585e-51:evalue_max=1.97e-51:evalue_min=3.47e-52:evalue_std=1.1476343058657666e-51:evalue_sum=2.317e-51:gapopen_avg=0.5:gapopen_max=1.0:gapopen_min=0.0:gapopen_std=0.7071067811865476:gapopen_sum=1.0:gtdb_class_counter=:gtdb_domain_counter=:gtdb_family_counter=:gtdb_genus_counter=:gtdb_order_counter=:gtdb_phylum_counter=:gtdb_species_counter=:heptad_counter=MCP-36H--3:lbd_counter=:length_avg=121.0:length_max=125.0:length_min=117.0:length_std=5.656854249492381:length_sum=242.0:mismatch_avg=24.5:mismatch_max=27.0:mismatch_min=22.0:mismatch_std=3.5355339059327378:mismatch_sum=49.0:name=N629185:qcovhsp_avg=100.0:qcovhsp_max=100.0:qcovhsp_min=100.0:qcovhsp_std=0.0:qcovhsp_sum=200.0:qend_avg=121.0:qend_max=125.0:qend_min=117.0:qend_std=5.656854249492381:qend_sum=242.0:qstart_avg=1.0:qstart_max=1.0:qstart_min=1.0:qstart_std=0.0:qstart_sum=2.0:ref_name_counter=GB_GCA_002704915.1_protein.faa_PAIP01000008.1_11@PF00015_full_PFAM.513.747--1||RS_GCF_004011175.1_protein.faa_NZ_RQXX01000002.1_532@PF00015_full_PFAM.761.938--1:scovhsp_avg=60.05:scovhsp_max=70.1:scovhsp_min=50.0:scovhsp_std=14.2128463018496:scovhsp_sum=120.1:send_avg=147.5:send_max=160.0:send_min=135.0:send_std=17.67766952966369:send_sum=295.0:sstart_avg=28.0:sstart_max=44.0:sstart_min=12.0:sstart_std=22.627416997969522:sstart_sum=56.0],6bd50221-4ef5-4fe2-a92d-14df72dd9222_5@MCPsignal.244.371:0.00788355[&&NHX:Sample=rhiztom3:Type=capture:besthit=77.2:bitscore=176.0:capture_class=c__Alphaproteobacteria:capture_domain=d__Bacteria:capture_family=f__Caulobacteraceae:capture_genus=g__Palsa-881:capture_order=o__Caulobacterales:capture_phylum=p__Proteobacteria:capture_species=s__Palsa-881 sp018241335:evalue=4.27e-57:gapopen=0.0:heptad=MCP-36H:length=127.0:mismatch=29.0:qcovhsp=100.0:qend=127.0:qstart=1.0:ref_name=GB_GCA_018001015.1_protein.faa_JAGNIV010000004.1_198@PF00015_full_PFAM.294.465:scovhsp=74.3:send=155.0:sstart=29.0])0.819:0.011309[&&NHX:Sample_counter=rhiztom1--3||rhiztom3--1:Type_counter=capture--4:besthit_avg=78.66666666666667:besthit_max=81.2:besthit_min=77.2:besthit_std=2.203028218914443:besthit_sum=236.0:bitscore_avg=167.66666666666666:bitscore_max=176.0:bitscore_min=163.0:bitscore_std=7.234178138070234:bitscore_sum=503.0:capture_class_counter=c__Alphaproteobacteria--3||c__Planctomycetia--1:capture_domain_counter=d__Bacteria--4:capture_family_counter=f__Caulobacteraceae--3||f__Isosphaeraceae--1:capture_genus_counter=g__Caulobacter--1||g__Isosphaera--1||g__Palsa-881--2:capture_order_counter=o__Caulobacterales--3||o__Isosphaerales--1:capture_phylum_counter=p__Planctomycetota--1||p__Proteobacteria--3:capture_species_counter=s__Caulobacter sp001556515--1||s__Isosphaera pallida--1||s__Palsa-881 sp018241335--2:evalue_avg=7.723347566666667e-52:evalue_max=1.97e-51:evalue_min=4.27e-57:evalue_std=1.0516192445348638e-51:evalue_sum=2.31700427e-51:gapopen_avg=0.3333333333333333:gapopen_max=1.0:gapopen_min=0.0:gapopen_std=0.5773502691896258:gapopen_sum=1.0:gtdb_class_counter=:gtdb_domain_counter=:gtdb_family_counter=:gtdb_genus_counter=:gtdb_order_counter=:gtdb_phylum_counter=:gtdb_species_counter=:heptad_counter=MCP-36H--4:lbd_counter=:length_avg=123.0:length_max=127.0:length_min=117.0:length_std=5.291502622129181:length_sum=369.0:mismatch_avg=26.0:mismatch_max=29.0:mismatch_min=22.0:mismatch_std=3.605551275463989:mismatch_sum=78.0:name=N629187:qcovhsp_avg=100.0:qcovhsp_max=100.0:qcovhsp_min=100.0:qcovhsp_std=0.0:qcovhsp_sum=300.0:qend_avg=123.0:qend_max=127.0:qend_min=117.0:qend_std=5.291502622129181:qend_sum=369.0:qstart_avg=1.0:qstart_max=1.0:qstart_min=1.0:qstart_std=0.0:qstart_sum=3.0:ref_name_counter=GB_GCA_002704915.1_protein.faa_PAIP01000008.1_11@PF00015_full_PFAM.513.747--1||GB_GCA_018001015.1_protein.faa_JAGNIV010000004.1_198@PF00015_full_PFAM.294.465--1||RS_GCF_004011175.1_protein.faa_NZ_RQXX01000002.1_532@PF00015_full_PFAM.761.938--1:scovhsp_avg=64.8:scovhsp_max=74.3:scovhsp_min=50.0:scovhsp_std=12.988071450373221:scovhsp_sum=194.39999999999998:send_avg=150.0:send_max=160.0:send_min=135.0:send_std=13.228756555322953:send_sum=450.0:sstart_avg=28.333333333333332:sstart_max=44.0:sstart_min=12.0:sstart_std=16.010413278030438:sstart_sum=85.0],(bfa7f253-e39b-4bd0-9dfe-625c634bcaeb_1@MCPsignal.51.169:5e-09[&&NHX:Sample=rhiztom1:Type=capture:besthit=82.9:bitscore=167.0:capture_class=c__Alphaproteobacteria:capture_domain=d__Bacteria:capture_family=f__Caulobacteraceae:capture_genus=g__Caulobacter:capture_order=o__Caulobacterales:capture_phylum=p__Proteobacteria:capture_species=s__Caulobacter sp001556515:evalue=4.44e-53:gapopen=0.0:heptad=MCP-36H:length=117.0:mismatch=20.0:qcovhsp=99.2:qend=118.0:qstart=2.0:ref_name=GB_GCA_002704915.1_protein.faa_PAIP01000008.1_11@PF00015_full_PFAM.513.747:scovhsp=50.0:send=160.0:sstart=44.0],b6c4da6f-4c58-4aa6-bda6-246a39438eeb_5@MCPsignal.112.227:5e-09[&&NHX:Sample=rhiztom3:Type=capture:besthit=79.5:bitscore=155.0:capture_class=c__Alphaproteobacteria:capture_domain=d__Bacteria:capture_family=f__Caulobacteraceae:capture_genus=g__Palsa-881:capture_order=o__Caulobacterales:capture_phylum=p__Proteobacteria:capture_species=s__Palsa-881 sp018241335:evalue=3.96e-49:gapopen=0.0:heptad=MCP-36H:length=112.0:mismatch=23.0:qcovhsp=97.4:qend=115.0:qstart=4.0:ref_name=RS_GCF_002871005.1_protein.faa_NZ_PHSN01000027.1_42@PF00015_full_PFAM.782.962:scovhsp=62.2:send=150.0:sstart=39.0])0.844:0.0256969[&&NHX:Sample_counter=rhiztom1--1||rhiztom3--1:Type_counter=capture--2:besthit_avg=81.2:besthit_max=82.9:besthit_min=79.5:besthit_std=2.4041630560342657:besthit_sum=162.4:bitscore_avg=161.0:bitscore_max=167.0:bitscore_min=155.0:bitscore_std=8.48528137423857:bitscore_sum=322.0:capture_class_counter=c__Alphaproteobacteria--2:capture_domain_counter=d__Bacteria--2:capture_family_counter=f__Caulobacteraceae--2:capture_genus_counter=g__Caulobacter--1||g__Palsa-881--1:capture_order_counter=o__Caulobacterales--2:capture_phylum_counter=p__Proteobacteria--2:capture_species_counter=s__Caulobacter sp001556515--1||s__Palsa-881 sp018241335--1:evalue_avg=1.980222e-49:evalue_max=3.96e-49:evalue_min=4.44e-53:evalue_std=2.7998288980878814e-49:evalue_sum=3.960444e-49:gapopen_avg=0.0:gapopen_max=0.0:gapopen_min=0.0:gapopen_std=0.0:gapopen_sum=0.0:gtdb_class_counter=:gtdb_domain_counter=:gtdb_family_counter=:gtdb_genus_counter=:gtdb_order_counter=:gtdb_phylum_counter=:gtdb_species_counter=:heptad_counter=MCP-36H--2:lbd_counter=:length_avg=114.5:length_max=117.0:length_min=112.0:length_std=3.5355339059327378:length_sum=229.0:mismatch_avg=21.5:mismatch_max=23.0:mismatch_min=20.0:mismatch_std=2.1213203435596424:mismatch_sum=43.0:name=N629190:qcovhsp_avg=98.30000000000001:qcovhsp_max=99.2:qcovhsp_min=97.4:qcovhsp_std=1.2727922061357835:qcovhsp_sum=196.60000000000002:qend_avg=116.5:qend_max=118.0:qend_min=115.0:qend_std=2.1213203435596424:qend_sum=233.0:qstart_avg=3.0:qstart_max=4.0:qstart_min=2.0:qstart_std=1.4142135623730951:qstart_sum=6.0:ref_name_counter=GB_GCA_002704915.1_protein.faa_PAIP01000008.1_11@PF00015_full_PFAM.513.747--1||RS_GCF_002871005.1_protein.faa_NZ_PHSN01000027.1_42@PF00015_full_PFAM.782.962--1:scovhsp_avg=56.1:scovhsp_max=62.2:scovhsp_min=50.0:scovhsp_std=8.626702730475882:scovhsp_sum=112.2:send_avg=155.0:send_max=160.0:send_min=150.0:send_std=7.0710678118654755:send_sum=310.0:sstart_avg=41.5:sstart_max=44.0:sstart_min=39.0:sstart_std=3.5355339059327378:sstart_sum=83.0])0.785:0.0095502[&&NHX:Sample_counter=rhiztom1--4||rhiztom3--2:Type_counter=capture--6:besthit_avg=79.67999999999999:besthit_max=82.9:besthit_min=77.2:besthit_std=2.4076959940989253:besthit_sum=398.4:bitscore_avg=165.0:bitscore_max=176.0:bitscore_min=155.0:bitscore_std=7.582875444051551:bitscore_sum=825.0:capture_class_counter=c__Alphaproteobacteria--5||c__Planctomycetia--1:capture_domain_counter=d__Bacteria--6:capture_family_counter=f__Caulobacteraceae--5||f__Isosphaeraceae--1:capture_genus_counter=g__Caulobacter--2||g__Isosphaera--1||g__Palsa-881--3:capture_order_counter=o__Caulobacterales--5||o__Isosphaerales--1:capture_phylum_counter=p__Planctomycetota--1||p__Proteobacteria--5:capture_species_counter=s__Caulobacter sp001556515--2||s__Isosphaera pallida--1||s__Palsa-881 sp018241335--3:evalue_avg=7.9672280854000005e-50:evalue_max=3.96e-49:evalue_min=4.27e-57:evalue_std=1.76834415201034e-49:evalue_sum=3.9836140427e-49:gapopen_avg=0.2:gapopen_max=1.0:gapopen_min=0.0:gapopen_std=0.44721359549995804:gapopen_sum=1.0:gtdb_class_counter=:gtdb_domain_counter=:gtdb_family_counter=:gtdb_genus_counter=:gtdb_order_counter=:gtdb_phylum_counter=:gtdb_species_counter=:heptad_counter=MCP-36H--6:lbd_counter=:length_avg=119.6:length_max=127.0:length_min=112.0:length_std=6.2289646009589745:length_sum=598.0:mismatch_avg=24.2:mismatch_max=29.0:mismatch_min=20.0:mismatch_std=3.7013511046643495:mismatch_sum=121.0:name=N629191:qcovhsp_avg=99.32000000000001:qcovhsp_max=100.0:qcovhsp_min=97.4:qcovhsp_std=1.1278297743897323:qcovhsp_sum=496.6:qend_avg=120.4:qend_max=127.0:qend_min=115.0:qend_std=5.272570530585627:qend_sum=602.0:qstart_avg=1.8:qstart_max=4.0:qstart_min=1.0:qstart_std=1.30384048104053:qstart_sum=9.0:ref_name_counter=GB_GCA_002704915.1_protein.faa_PAIP01000008.1_11@PF00015_full_PFAM.513.747--2||GB_GCA_018001015.1_protein.faa_JAGNIV010000004.1_198@PF00015_full_PFAM.294.465--1||RS_GCF_002871005.1_protein.faa_NZ_PHSN01000027.1_42@PF00015_full_PFAM.782.962--1||RS_GCF_004011175.1_protein.faa_NZ_RQXX01000002.1_532@PF00015_full_PFAM.761.938--1:scovhsp_avg=61.32000000000001:scovhsp_max=74.3:scovhsp_min=50.0:scovhsp_std=11.209683313992414:scovhsp_sum=306.6:send_avg=152.0:send_max=160.0:send_min=135.0:send_std=10.36822067666386:send_sum=760.0:sstart_avg=33.6:sstart_max=44.0:sstart_min=12.0:sstart_std=13.538833036861043:sstart_sum=168.0],(((32a1e8a1-b32e-4128-a5a1-1e792aaa7b0d_6@MCPsignal.117.240:0.0142619[&&NHX:Sample=rhiztom3:Type=capture:besthit=78.7:bitscore=170.0:capture_class=c__Alphaproteobacteria:capture_domain=d__Bacteria:capture_family=f__Sphingomonadaceae:capture_genus=g__Sphingomonas:capture_order=o__Sphingomonadales:capture_phylum=p__Proteobacteria:capture_species=s__Sphingomonas sp001428865:evalue=9.87e-55:gapopen=0.0:heptad=MCP-36H:length=122.0:mismatch=26.0:qcovhsp=99.2:qend=123.0:qstart=2.0:ref_name=GB_GCA_018001015.1_protein.faa_JAGNIV010000004.1_198@PF00015_full_PFAM.294.465:scovhsp=71.3:send=155.0:sstart=34.0],(f34669a9-ff2e-458d-ac5a-d60667091b3b_2@MCPsignal.24.137:5e-09[&&NHX:Sample=rhiztom2:Type=capture:capture_class=c__Gammaproteobacteria:capture_domain=d__Bacteria:capture_family=f__Thioalkalivibrionaceae:capture_genus=g__Thioalkalivibrio:capture_order=o__Ectothiorhodospirales:capture_phylum=p__Proteobacteria:capture_species=s__Thioalkalivibrio sp000377785:heptad=MCP-36H],f6f74fce-244f-432e-806f-0b057dd0ee53_5@MCPsignal.475.603:5e-09[&&NHX:Sample=rhiztom2:Type=capture:besthit=77.8:bitscore=176.0:capture_class=c__Alphaproteobacteria:capture_domain=d__Bacteria:capture_family=f__Caulobacteraceae:capture_genus=g__Palsa-881:capture_order=o__Caulobacterales:capture_phylum=p__Proteobacteria:capture_species=s__Palsa-881 sp018241335:evalue=3.13e-57:gapopen=0.0:heptad=MCP-36H:length=126.0:mismatch=28.0:qcovhsp=98.4:qend=128.0:qstart=3.0:ref_name=GB_GCA_018001015.1_protein.faa_JAGNIV010000004.1_198@PF00015_full_PFAM.294.465:scovhsp=73.7:send=155.0:sstart=30.0])0.219:5e-09[&&NHX:Sample_counter=rhiztom2--2:Type_counter=capture--2:besthit_avg=77.8:besthit_max=77.8:besthit_min=77.8:besthit_std=0:besthit_sum=77.8:bitscore_avg=176.0:bitscore_max=176.0:bitscore_min=176.0:bitscore_std=0:bitscore_sum=176.0:capture_class_counter=c__Alphaproteobacteria--1||c__Gammaproteobacteria--1:capture_domain_counter=d__Bacteria--2:capture_family_counter=f__Caulobacteraceae--1||f__Thioalkalivibrionaceae--1:capture_genus_counter=g__Palsa-881--1||g__Thioalkalivibrio--1:capture_order_counter=o__Caulobacterales--1||o__Ectothiorhodospirales--1:capture_phylum_counter=p__Proteobacteria--2:capture_species_counter=s__Palsa-881 sp018241335--1||s__Thioalkalivibrio sp000377785--1:evalue_avg=3.13e-57:evalue_max=3.13e-57:evalue_min=3.13e-57:evalue_std=0:evalue_sum=3.13e-57:gapopen_avg=0.0:gapopen_max=0.0:gapopen_min=0.0:gapopen_std=0:gapopen_sum=0.0:gtdb_class_counter=:gtdb_domain_counter=:gtdb_family_counter=:gtdb_genus_counter=:gtdb_order_counter=:gtdb_phylum_counter=:gtdb_species_counter=:heptad_counter=MCP-36H--2:lbd_counter=:length_avg=126.0:length_max=126.0:length_min=126.0:length_std=0:length_sum=126.0:mismatch_avg=28.0:mismatch_max=28.0:mismatch_min=28.0:mismatch_std=0:mismatch_sum=28.0:name=N629195:qcovhsp_avg=98.4:qcovhsp_max=98.4:qcovhsp_min=98.4:qcovhsp_std=0:qcovhsp_sum=98.4:qend_avg=128.0:qend_max=128.0:qend_min=128.0:qend_std=0:qend_sum=128.0:qstart_avg=3.0:qstart_max=3.0:qstart_min=3.0:qstart_std=0:qstart_sum=3.0:ref_name_counter=GB_GCA_018001015.1_protein.faa_JAGNIV010000004.1_198@PF00015_full_PFAM.294.465--1:scovhsp_avg=73.7:scovhsp_max=73.7:scovhsp_min=73.7:scovhsp_std=0:scovhsp_sum=73.7:send_avg=155.0:send_max=155.0:send_min=155.0:send_std=0:send_sum=155.0:sstart_avg=30.0:sstart_max=30.0:sstart_min=30.0:sstart_std=0:sstart_sum=30.0])0.564:0.0179531[&&NHX:Sample_counter=rhiztom2--2||rhiztom3--1:Type_counter=capture--3:besthit_avg=78.25:besthit_max=78.7:besthit_min=77.8:besthit_std=0.6363961030678968:besthit_sum=156.5:bitscore_avg=173.0:bitscore_max=176.0:bitscore_min=170.0:bitscore_std=4.242640687119285:bitscore_sum=346.0:capture_class_counter=c__Alphaproteobacteria--2||c__Gammaproteobacteria--1:capture_domain_counter=d__Bacteria--3:capture_family_counter=f__Caulobacteraceae--1||f__Sphingomonadaceae--1||f__Thioalkalivibrionaceae--1:capture_genus_counter=g__Palsa-881--1||g__Sphingomonas--1||g__Thioalkalivibrio--1:capture_order_counter=o__Caulobacterales--1||o__Ectothiorhodospirales--1||o__Sphingomonadales--1:capture_phylum_counter=p__Proteobacteria--3:capture_species_counter=s__Palsa-881 sp018241335--1||s__Sphingomonas sp001428865--1||s__Thioalkalivibrio sp000377785--1:evalue_avg=4.950649999999999e-55:evalue_max=9.87e-55:evalue_min=3.13e-57:evalue_std=6.957011488060086e-55:evalue_sum=9.901299999999999e-55:gapopen_avg=0.0:gapopen_max=0.0:gapopen_min=0.0:gapopen_std=0.0:gapopen_sum=0.0:gtdb_class_counter=:gtdb_domain_counter=:gtdb_family_counter=:gtdb_genus_counter=:gtdb_order_counter=:gtdb_phylum_counter=:gtdb_species_counter=:heptad_counter=MCP-36H--3:lbd_counter=:length_avg=124.0:length_max=126.0:length_min=122.0:length_std=2.8284271247461903:length_sum=248.0:mismatch_avg=27.0:mismatch_max=28.0:mismatch_min=26.0:mismatch_std=1.4142135623730951:mismatch_sum=54.0:name=N629196:qcovhsp_avg=98.80000000000001:qcovhsp_max=99.2:qcovhsp_min=98.4:qcovhsp_std=0.565685424949236:qcovhsp_sum=197.60000000000002:qend_avg=125.5:qend_max=128.0:qend_min=123.0:qend_std=3.5355339059327378:qend_sum=251.0:qstart_avg=2.5:qstart_max=3.0:qstart_min=2.0:qstart_std=0.7071067811865476:qstart_sum=5.0:ref_name_counter=GB_GCA_018001015.1_protein.faa_JAGNIV010000004.1_198@PF00015_full_PFAM.294.465--2:scovhsp_avg=72.5:scovhsp_max=73.7:scovhsp_min=71.3:scovhsp_std=1.697056274847718:scovhsp_sum=145.0:send_avg=155.0:send_max=155.0:send_min=155.0:send_std=0.0:send_sum=310.0:sstart_avg=32.0:sstart_max=34.0:sstart_min=30.0:sstart_std=2.8284271247461903:sstart_sum=64.0],6043c568-3bc0-4aeb-84c0-e105d850e5d1_3@MCPsignal.41.151:0.0291453[&&NHX:Sample=rhiztom3:Type=capture:capture_class=c__Alphaproteobacteria:capture_domain=d__Bacteria:capture_family=f__Caulobacteraceae:capture_genus=g__Caulobacter:capture_order=o__Caulobacterales:capture_phylum=p__Proteobacteria:capture_species=s__Caulobacter sp001556515:heptad=MCP-36H])0.775:0.00644634[&&NHX:Sample_counter=rhiztom2--2||rhiztom3--2:Type_counter=capture--4:besthit_avg=78.25:besthit_max=78.7:besthit_min=77.8:besthit_std=0.6363961030678968:besthit_sum=156.5:bitscore_avg=173.0:bitscore_max=176.0:bitscore_min=170.0:bitscore_std=4.242640687119285:bitscore_sum=346.0:capture_class_counter=c__Alphaproteobacteria--3||c__Gammaproteobacteria--1:capture_domain_counter=d__Bacteria--4:capture_family_counter=f__Caulobacteraceae--2||f__Sphingomonadaceae--1||f__Thioalkalivibrionaceae--1:capture_genus_counter=g__Caulobacter--1||g__Palsa-881--1||g__Sphingomonas--1||g__Thioalkalivibrio--1:capture_order_counter=o__Caulobacterales--2||o__Ectothiorhodospirales--1||o__Sphingomonadales--1:capture_phylum_counter=p__Proteobacteria--4:capture_species_counter=s__Caulobacter sp001556515--1||s__Palsa-881 sp018241335--1||s__Sphingomonas sp001428865--1||s__Thioalkalivibrio sp000377785--1:evalue_avg=4.950649999999999e-55:evalue_max=9.87e-55:evalue_min=3.13e-57:evalue_std=6.957011488060086e-55:evalue_sum=9.901299999999999e-55:gapopen_avg=0.0:gapopen_max=0.0:gapopen_min=0.0:gapopen_std=0.0:gapopen_sum=0.0:gtdb_class_counter=:gtdb_domain_counter=:gtdb_family_counter=:gtdb_genus_counter=:gtdb_order_counter=:gtdb_phylum_counter=:gtdb_species_counter=:heptad_counter=MCP-36H--4:lbd_counter=:length_avg=124.0:length_max=126.0:length_min=122.0:length_std=2.8284271247461903:length_sum=248.0:mismatch_avg=27.0:mismatch_max=28.0:mismatch_min=26.0:mismatch_std=1.4142135623730951:mismatch_sum=54.0:name=N629198:qcovhsp_avg=98.80000000000001:qcovhsp_max=99.2:qcovhsp_min=98.4:qcovhsp_std=0.565685424949236:qcovhsp_sum=197.60000000000002:qend_avg=125.5:qend_max=128.0:qend_min=123.0:qend_std=3.5355339059327378:qend_sum=251.0:qstart_avg=2.5:qstart_max=3.0:qstart_min=2.0:qstart_std=0.7071067811865476:qstart_sum=5.0:ref_name_counter=GB_GCA_018001015.1_protein.faa_JAGNIV010000004.1_198@PF00015_full_PFAM.294.465--2:scovhsp_avg=72.5:scovhsp_max=73.7:scovhsp_min=71.3:scovhsp_std=1.697056274847718:scovhsp_sum=145.0:send_avg=155.0:send_max=155.0:send_min=155.0:send_std=0.0:send_sum=310.0:sstart_avg=32.0:sstart_max=34.0:sstart_min=30.0:sstart_std=2.8284271247461903:sstart_sum=64.0],6a6a7a2c-b7e9-43ae-a4ba-c53ae2cac37a_2@MCPsignal.1288.1387:0.0127734[&&NHX:Sample=rhiztom1:Type=capture:besthit=89.6:bitscore=153.0:capture_class=c__Alphaproteobacteria:capture_domain=d__Bacteria:capture_family=f__Caulobacteraceae:capture_genus=g__Caulobacter:capture_order=o__Caulobacterales:capture_phylum=p__Proteobacteria:capture_species=s__Caulobacter sp001556515:evalue=2.2e-48:gapopen=0.0:heptad=MCP-36H:length=96.0:mismatch=10.0:qcovhsp=97.0:qend=99.0:qstart=4.0:ref_name=RS_GCF_004011175.1_protein.faa_NZ_RQXX01000002.1_532@PF00015_full_PFAM.761.938:scovhsp=54.2:send=135.0:sstart=40.0])0.722:0.00828558[&&NHX:Sample_counter=rhiztom1--1||rhiztom2--2||rhiztom3--2:Type_counter=capture--5:besthit_avg=82.03333333333333:besthit_max=89.6:besthit_min=77.8:besthit_std=6.568358496103368:besthit_sum=246.1:bitscore_avg=166.33333333333334:bitscore_max=176.0:bitscore_min=153.0:bitscore_std=11.930353445448853:bitscore_sum=499.0:capture_class_counter=c__Alphaproteobacteria--4||c__Gammaproteobacteria--1:capture_domain_counter=d__Bacteria--5:capture_family_counter=f__Caulobacteraceae--3||f__Sphingomonadaceae--1||f__Thioalkalivibrionaceae--1:capture_genus_counter=g__Caulobacter--2||g__Palsa-881--1||g__Sphingomonas--1||g__Thioalkalivibrio--1:capture_order_counter=o__Caulobacterales--3||o__Ectothiorhodospirales--1||o__Sphingomonadales--1:capture_phylum_counter=p__Proteobacteria--5:capture_species_counter=s__Caulobacter sp001556515--2||s__Palsa-881 sp018241335--1||s__Sphingomonas sp001428865--1||s__Thioalkalivibrio sp000377785--1:evalue_avg=7.333336633766667e-49:evalue_max=2.2e-48:evalue_min=3.13e-57:evalue_std=1.2701703063913609e-48:evalue_sum=2.2000009901300002e-48:gapopen_avg=0.0:gapopen_max=0.0:gapopen_min=0.0:gapopen_std=0.0:gapopen_sum=0.0:gtdb_class_counter=:gtdb_domain_counter=:gtdb_family_counter=:gtdb_genus_counter=:gtdb_order_counter=:gtdb_phylum_counter=:gtdb_species_counter=:heptad_counter=MCP-36H--5:lbd_counter=:length_avg=114.66666666666667:length_max=126.0:length_min=96.0:length_std=16.289055630494158:length_sum=344.0:mismatch_avg=21.333333333333332:mismatch_max=28.0:mismatch_min=10.0:mismatch_std=9.865765724632496:mismatch_sum=64.0:name=N629200:qcovhsp_avg=98.2:qcovhsp_max=99.2:qcovhsp_min=97.0:qcovhsp_std=1.1135528725660062:qcovhsp_sum=294.6:qend_avg=116.66666666666667:qend_max=128.0:qend_min=99.0:qend_std=15.50268793897798:qend_sum=350.0:qstart_avg=3.0:qstart_max=4.0:qstart_min=2.0:qstart_std=1.0:qstart_sum=9.0:ref_name_counter=GB_GCA_018001015.1_protein.faa_JAGNIV010000004.1_198@PF00015_full_PFAM.294.465--2||RS_GCF_004011175.1_protein.faa_NZ_RQXX01000002.1_532@PF00015_full_PFAM.761.938--1:scovhsp_avg=66.39999999999999:scovhsp_max=73.7:scovhsp_min=54.2:scovhsp_std=10.633437826027853:scovhsp_sum=199.2:send_avg=148.33333333333334:send_max=155.0:send_min=135.0:send_std=11.547005383792515:send_sum=445.0:sstart_avg=34.666666666666664:sstart_max=40.0:sstart_min=30.0:sstart_std=5.033222956847167:sstart_sum=104.0])0.769:0.0126756[&&NHX:Sample_counter=rhiztom1--5||rhiztom2--2||rhiztom3--4:Type_counter=capture--11:besthit_avg=80.5625:besthit_max=89.6:besthit_min=77.2:besthit_std=4.137955844547953:besthit_sum=644.5:bitscore_avg=165.5:bitscore_max=176.0:bitscore_min=153.0:bitscore_std=8.602325267042627:bitscore_sum=1324.0:capture_class_counter=c__Alphaproteobacteria--9||c__Gammaproteobacteria--1||c__Planctomycetia--1:capture_domain_counter=d__Bacteria--11:capture_family_counter=f__Caulobacteraceae--8||f__Isosphaeraceae--1||f__Sphingomonadaceae--1||f__Thioalkalivibrionaceae--1:capture_genus_counter=g__Caulobacter--4||g__Isosphaera--1||g__Palsa-881--4||g__Sphingomonas--1||g__Thioalkalivibrio--1:capture_order_counter=o__Caulobacterales--8||o__Ectothiorhodospirales--1||o__Isosphaerales--1||o__Sphingomonadales--1:capture_phylum_counter=p__Planctomycetota--1||p__Proteobacteria--10:capture_species_counter=s__Caulobacter sp001556515--4||s__Isosphaera pallida--1||s__Palsa-881 sp018241335--4||s__Sphingomonas sp001428865--1||s__Thioalkalivibrio sp000377785--1:evalue_avg=3.2479529930000004e-49:evalue_max=2.2e-48:evalue_min=3.13e-57:evalue_std=7.702396762142401e-49:evalue_sum=2.5983623944000003e-48:gapopen_avg=0.125:gapopen_max=1.0:gapopen_min=0.0:gapopen_std=0.3535533905932738:gapopen_sum=1.0:gtdb_class_counter=:gtdb_domain_counter=:gtdb_family_counter=:gtdb_genus_counter=:gtdb_order_counter=:gtdb_phylum_counter=:gtdb_species_counter=:heptad_counter=MCP-36H--11:lbd_counter=:length_avg=117.75:length_max=127.0:length_min=96.0:length_std=10.222524150130436:length_sum=942.0:mismatch_avg=23.125:mismatch_max=29.0:mismatch_min=10.0:mismatch_std=6.151364540838538:mismatch_sum=185.0:name=N629201:qcovhsp_avg=98.9:qcovhsp_max=100.0:qcovhsp_min=97.0:qcovhsp_std=1.1904380946285507:qcovhsp_sum=791.2:qend_avg=119.0:qend_max=128.0:qend_min=99.0:qend_std=9.396047801374484:qend_sum=952.0:qstart_avg=2.25:qstart_max=4.0:qstart_min=1.0:qstart_std=1.2817398889233114:qstart_sum=18.0:ref_name_counter=GB_GCA_002704915.1_protein.faa_PAIP01000008.1_11@PF00015_full_PFAM.513.747--2||GB_GCA_018001015.1_protein.faa_JAGNIV010000004.1_198@PF00015_full_PFAM.294.465--3||RS_GCF_002871005.1_protein.faa_NZ_PHSN01000027.1_42@PF00015_full_PFAM.782.962--1||RS_GCF_004011175.1_protein.faa_NZ_RQXX01000002.1_532@PF00015_full_PFAM.761.938--2:scovhsp_avg=63.225:scovhsp_max=74.3:scovhsp_min=50.0:scovhsp_std=10.536704553945832:scovhsp_sum=505.8:send_avg=150.625:send_max=160.0:send_min=135.0:send_std=10.155048005794951:send_sum=1205.0:sstart_avg=34.0:sstart_max=44.0:sstart_min=12.0:sstart_std=10.596495377515827:sstart_sum=272.0])0:5e-09[&&NHX:Sample_counter=rhiztom1--6||rhiztom2--2||rhiztom3--4:Type_counter=capture--12:besthit_avg=80.55555555555557:besthit_max=89.6:besthit_min=77.2:besthit_std=3.87075932832019:besthit_sum=725.0000000000001:bitscore_avg=170.77777777777777:bitscore_max=213.0:bitscore_min=153.0:bitscore_std=17.760755739676295:bitscore_sum=1537.0:capture_class_counter=c__Alphaproteobacteria--9||c__Gammaproteobacteria--2||c__Planctomycetia--1:capture_domain_counter=d__Bacteria--12:capture_family_counter=f__Burkholderiaceae--1||f__Caulobacteraceae--8||f__Isosphaeraceae--1||f__Sphingomonadaceae--1||f__Thioalkalivibrionaceae--1:capture_genus_counter=g__Caulobacter--4||g__Isosphaera--1||g__Palsa-881--4||g__Paraburkholderia--1||g__Sphingomonas--1||g__Thioalkalivibrio--1:capture_order_counter=o__Burkholderiales--1||o__Caulobacterales--8||o__Ectothiorhodospirales--1||o__Isosphaerales--1||o__Sphingomonadales--1:capture_phylum_counter=p__Planctomycetota--1||p__Proteobacteria--11:capture_species_counter=s__Caulobacter sp001556515--4||s__Isosphaera pallida--1||s__Palsa-881 sp018241335--4||s__Paraburkholderia sp013426895--1||s__Sphingomonas sp001428865--1||s__Thioalkalivibrio sp000377785--1:evalue_avg=2.8870693271111116e-49:evalue_max=2.2e-48:evalue_min=3.36e-70:evalue_std=7.285820789659026e-49:evalue_sum=2.5983623944000003e-48:gapopen_avg=0.1111111111111111:gapopen_max=1.0:gapopen_min=0.0:gapopen_std=0.3333333333333333:gapopen_sum=1.0:gtdb_class_counter=:gtdb_domain_counter=:gtdb_family_counter=:gtdb_genus_counter=:gtdb_order_counter=:gtdb_phylum_counter=:gtdb_species_counter=:heptad_counter=MCP-36H--12:lbd_counter=:length_avg=121.77777777777777:length_max=154.0:length_min=96.0:length_std=15.409232441768294:length_sum=1096.0:mismatch_avg=23.88888888888889:mismatch_max=30.0:mismatch_min=10.0:mismatch_std=6.193634725354015:mismatch_sum=215.0:name=N629202:qcovhsp_avg=99.02222222222223:qcovhsp_max=100.0:qcovhsp_min=97.0:qcovhsp_std=1.1723670263379304:qcovhsp_sum=891.2:qend_avg=122.88888888888889:qend_max=154.0:qend_min=99.0:qend_std=14.606885743070324:qend_sum=1106.0:qstart_avg=2.111111111111111:qstart_max=4.0:qstart_min=1.0:qstart_std=1.2692955176439846:qstart_sum=19.0:ref_name_counter=GB_GCA_002704915.1_protein.faa_PAIP01000008.1_11@PF00015_full_PFAM.513.747--3||GB_GCA_018001015.1_protein.faa_JAGNIV010000004.1_198@PF00015_full_PFAM.294.465--3||RS_GCF_002871005.1_protein.faa_NZ_PHSN01000027.1_42@PF00015_full_PFAM.782.962--1||RS_GCF_004011175.1_protein.faa_NZ_RQXX01000002.1_532@PF00015_full_PFAM.761.938--2:scovhsp_avg=63.51111111111111:scovhsp_max=74.3:scovhsp_min=50.0:scovhsp_std=9.893488318642271:scovhsp_sum=571.6:send_avg=151.66666666666666:send_max=160.0:send_min=135.0:send_std=10.0:send_sum=1365.0:sstart_avg=31.0:sstart_max=44.0:sstart_min=7.0:sstart_std=13.388427838995884:sstart_sum=279.0])0:5e-09[&&NHX:Sample_counter=rhiztom1--11||rhiztom2--7||rhiztom3--5:Type_counter=capture--23:besthit_avg=77.82307692307694:besthit_max=89.6:besthit_min=68.1:besthit_std=5.556250811196618:besthit_sum=1011.7000000000002:bitscore_avg=166.76923076923077:bitscore_max=213.0:bitscore_min=124.0:bitscore_std=22.11769218730353:bitscore_sum=2168.0:capture_class_counter=c__Alphaproteobacteria--12||c__Gammaproteobacteria--10||c__Planctomycetia--1:capture_domain_counter=d__Bacteria--23:capture_family_counter=f__Burkholderiaceae--8||f__Caulobacteraceae--9||f__Isosphaeraceae--1||f__Rhizobiaceae--1||f__Sphingomonadaceae--1||f__Thioalkalivibrionaceae--1||f__Thiobacillaceae--1||f__Xanthobacteraceae--1:capture_genus_counter=g__Acidovorax--2||g__Acidovorax_A--1||g__Bradyrhizobium--1||g__Caulobacter--5||g__Comamonas--1||g__Hydrogenophaga--1||g__Hylemonella--1||g__Isosphaera--1||g__Neorhizobium--1||g__Palsa-881--4||g__Paraburkholderia--1||g__Pelomonas--1||g__Sphingomonas--1||g__Thioalkalivibrio--1||g__Thiobacillus--1:capture_order_counter=o__Burkholderiales--9||o__Caulobacterales--9||o__Ectothiorhodospirales--1||o__Isosphaerales--1||o__Rhizobiales--2||o__Sphingomonadales--1:capture_phylum_counter=p__Planctomycetota--1||p__Proteobacteria--22:capture_species_counter=s__Acidovorax sp001714725--1||s__Acidovorax sp013408765--1||s__Acidovorax_A anthurii--1||s__Bradyrhizobium diazoefficiens_G--1||s__Caulobacter sp001556515--5||s__Comamonas sp015478895--1||s__Hydrogenophaga sp002840835--1||s__Hylemonella gracilis--1||s__Isosphaera pallida--1||s__Neorhizobium sp902167985--1||s__Palsa-881 sp018241335--4||s__Paraburkholderia sp013426895--1||s__Pelomonas sp001425705--1||s__Sphingomonas sp001428865--1||s__Thioalkalivibrio sp000377785--1||s__Thiobacillus sp003510325--1:evalue_avg=1.8923124538661413e-38:evalue_max=2.46e-37:evalue_min=3.36e-70:evalue_std=6.822810982921506e-38:evalue_sum=2.4600061900259836e-37:gapopen_avg=0.38461538461538464:gapopen_max=2.0:gapopen_min=0.0:gapopen_std=0.7679476477883045:gapopen_sum=5.0:gtdb_class_counter=:gtdb_domain_counter=:gtdb_family_counter=:gtdb_genus_counter=:gtdb_order_counter=:gtdb_phylum_counter=:gtdb_species_counter=:heptad_counter=MCP-36H--23:lbd_counter=:length_avg=125.84615384615384:length_max=155.0:length_min=93.0:length_std=20.243707474365767:length_sum=1636.0:mismatch_avg=28.076923076923077:mismatch_max=45.0:mismatch_min=10.0:mismatch_std=9.490886316721062:mismatch_sum=365.0:name=N629203:qcovhsp_avg=99.32307692307693:qcovhsp_max=100.0:qcovhsp_min=97.0:qcovhsp_std=1.0662659503721734:qcovhsp_sum=1291.2:qend_avg=126.46153846153847:qend_max=154.0:qend_min=93.0:qend_std=19.513309067639728:qend_sum=1644.0:qstart_avg=1.7692307692307692:qstart_max=4.0:qstart_min=1.0:qstart_std=1.1657505560686465:qstart_sum=23.0:ref_name_counter=GB_GCA_002704915.1_protein.faa_PAIP01000008.1_11@PF00015_full_PFAM.513.747--6||GB_GCA_018001015.1_protein.faa_JAGNIV010000004.1_198@PF00015_full_PFAM.294.465--4||RS_GCF_002871005.1_protein.faa_NZ_PHSN01000027.1_42@PF00015_full_PFAM.782.962--1||RS_GCF_004011175.1_protein.faa_NZ_RQXX01000002.1_532@PF00015_full_PFAM.761.938--2:scovhsp_avg=62.77692307692307:scovhsp_max=74.3:scovhsp_min=50.0:scovhsp_std=8.634442063248194:scovhsp_sum=816.0999999999999:send_avg=152.53846153846155:send_max=160.0:send_min=135.0:send_std=9.197965215337797:send_sum=1983.0:sstart_avg=27.923076923076923:sstart_max=63.0:sstart_min=7.0:sstart_std=18.400459860474225:sstart_sum=363.0])0:6e-09[&&NHX:Sample_counter=rhiztom1--12||rhiztom2--7||rhiztom3--5:Type_counter=capture--24:besthit_avg=78.12857142857145:besthit_max=89.6:besthit_min=68.1:besthit_std=5.4592798301365955:besthit_sum=1093.8000000000002:bitscore_avg=168.78571428571428:bitscore_max=213.0:bitscore_min=124.0:bitscore_std=22.549700906863734:bitscore_sum=2363.0:capture_class_counter=c__Alphaproteobacteria--13||c__Gammaproteobacteria--10||c__Planctomycetia--1:capture_domain_counter=d__Bacteria--24:capture_family_counter=f__Burkholderiaceae--8||f__Caulobacteraceae--10||f__Isosphaeraceae--1||f__Rhizobiaceae--1||f__Sphingomonadaceae--1||f__Thioalkalivibrionaceae--1||f__Thiobacillaceae--1||f__Xanthobacteraceae--1:capture_genus_counter=g__Acidovorax--2||g__Acidovorax_A--1||g__Bradyrhizobium--1||g__Caulobacter--5||g__Comamonas--1||g__Hydrogenophaga--1||g__Hylemonella--1||g__Isosphaera--1||g__Neorhizobium--1||g__Palsa-881--4||g__Paraburkholderia--1||g__Pelomonas--1||g__Phenylobacterium--1||g__Sphingomonas--1||g__Thioalkalivibrio--1||g__Thiobacillus--1:capture_order_counter=o__Burkholderiales--9||o__Caulobacterales--10||o__Ectothiorhodospirales--1||o__Isosphaerales--1||o__Rhizobiales--2||o__Sphingomonadales--1:capture_phylum_counter=p__Planctomycetota--1||p__Proteobacteria--23:capture_species_counter=s__Acidovorax sp001714725--1||s__Acidovorax sp013408765--1||s__Acidovorax_A anthurii--1||s__Bradyrhizobium diazoefficiens_G--1||s__Caulobacter sp001556515--5||s__Comamonas sp015478895--1||s__Hydrogenophaga sp002840835--1||s__Hylemonella gracilis--1||s__Isosphaera pallida--1||s__Neorhizobium sp902167985--1||s__Palsa-881 sp018241335--4||s__Paraburkholderia sp013426895--1||s__Pelomonas sp001425705--1||s__Phenylobacterium sp001557235--1||s__Sphingomonas sp001428865--1||s__Thioalkalivibrio sp000377785--1||s__Thiobacillus sp003510325--1:evalue_avg=1.7571472785899883e-38:evalue_max=2.46e-37:evalue_min=3.36e-70:evalue_std=6.574625278486306e-38:evalue_sum=2.4600061900259836e-37:gapopen_avg=0.35714285714285715:gapopen_max=2.0:gapopen_min=0.0:gapopen_std=0.744946343668492:gapopen_sum=5.0:gtdb_class_counter=:gtdb_domain_counter=:gtdb_family_counter=:gtdb_genus_counter=:gtdb_order_counter=:gtdb_phylum_counter=:gtdb_species_counter=:heptad_counter=MCP-36H--24:lbd_counter=:length_avg=126.85714285714286:length_max=155.0:length_min=93.0:length_std=19.813969985679464:length_sum=1776.0:mismatch_avg=27.857142857142858:mismatch_max=45.0:mismatch_min=10.0:mismatch_std=9.1555543701174:mismatch_sum=390.0:name=N629204:qcovhsp_avg=99.37142857142858:qcovhsp_max=100.0:qcovhsp_min=97.0:qcovhsp_std=1.040287365201462:qcovhsp_sum=1391.2:qend_avg=127.42857142857143:qend_max=154.0:qend_min=93.0:qend_std=19.09375365326128:qend_sum=1784.0:qstart_avg=1.7142857142857142:qstart_max=4.0:qstart_min=1.0:qstart_std=1.1387288073563857:qstart_sum=24.0:ref_name_counter=GB_GCA_002704915.1_protein.faa_PAIP01000008.1_11@PF00015_full_PFAM.513.747--7||GB_GCA_018001015.1_protein.faa_JAGNIV010000004.1_198@PF00015_full_PFAM.294.465--4||RS_GCF_002871005.1_protein.faa_NZ_PHSN01000027.1_42@PF00015_full_PFAM.782.962--1||RS_GCF_004011175.1_protein.faa_NZ_RQXX01000002.1_532@PF00015_full_PFAM.761.938--2:scovhsp_avg=62.5642857142857:scovhsp_max=74.3:scovhsp_min=50.0:scovhsp_std=8.333768853088216:scovhsp_sum=875.8999999999999:send_avg=153.07142857142858:send_max=160.0:send_min=135.0:send_std=9.059328262704062:send_sum=2143.0:sstart_avg=27.428571428571427:sstart_max=63.0:sstart_min=7.0:sstart_std=17.775152431302633:sstart_sum=384.0])0.338:6e-09[&&NHX:Sample_counter=rhiztom1--14||rhiztom2--8||rhiztom3--7:Type_counter=GTDB--1||capture--29:besthit_avg=78.68823529411765:besthit_max=89.6:besthit_min=68.1:besthit_std=5.177581765764445:besthit_sum=1337.7:bitscore_avg=169.88235294117646:bitscore_max=213.0:bitscore_min=124.0:bitscore_std=21.90856668332383:bitscore_sum=2888.0:capture_class_counter=c__Alphaproteobacteria--16||c__Gammaproteobacteria--12||c__Planctomycetia--1:capture_domain_counter=d__Bacteria--29:capture_family_counter=f__Beijerinckiaceae--1||f__Burkholderiaceae--8||f__Caulobacteraceae--12||f__Isosphaeraceae--1||f__Pseudomonadaceae--1||f__Rhizobiaceae--1||f__Sphingomonadaceae--1||f__Thioalkalivibrionaceae--2||f__Thiobacillaceae--1||f__Xanthobacteraceae--1:capture_genus_counter=g__Acidovorax--2||g__Acidovorax_A--1||g__Bradyrhizobium--1||g__Caulobacter--7||g__Comamonas--1||g__Hydrogenophaga--1||g__Hylemonella--1||g__Isosphaera--1||g__Methylobacterium--1||g__Neorhizobium--1||g__Palsa-881--4||g__Paraburkholderia--1||g__Pelomonas--1||g__Phenylobacterium--1||g__Pseudomonas--1||g__Sphingomonas--1||g__Thioalkalivibrio--2||g__Thiobacillus--1:capture_order_counter=o__Burkholderiales--9||o__Caulobacterales--12||o__Ectothiorhodospirales--2||o__Isosphaerales--1||o__Pseudomonadales--1||o__Rhizobiales--3||o__Sphingomonadales--1:capture_phylum_counter=p__Planctomycetota--1||p__Proteobacteria--28:capture_species_counter=s__Acidovorax sp001714725--1||s__Acidovorax sp013408765--1||s__Acidovorax_A anthurii--1||s__Bradyrhizobium diazoefficiens_G--1||s__Caulobacter sp001556515--7||s__Comamonas sp015478895--1||s__Hydrogenophaga sp002840835--1||s__Hylemonella gracilis--1||s__Isosphaera pallida--1||s__Methylobacterium sp004004555--1||s__Neorhizobium sp902167985--1||s__Palsa-881 sp018241335--4||s__Paraburkholderia sp013426895--1||s__Pelomonas sp001425705--1||s__Phenylobacterium sp001557235--1||s__Pseudomonas jinjuensis--1||s__Sphingomonas sp001428865--1||s__Thioalkalivibrio sp000377785--2||s__Thiobacillus sp003510325--1:evalue_avg=1.4470624647272842e-38:evalue_max=2.46e-37:evalue_min=3.36e-70:evalue_std=5.966375437597391e-38:evalue_sum=2.460006190036383e-37:gapopen_avg=0.29411764705882354:gapopen_max=2.0:gapopen_min=0.0:gapopen_std=0.6859943405700354:gapopen_sum=5.0:gtdb_class_counter=c__Clostridia--1:gtdb_domain_counter=d__Bacteria--1:gtdb_family_counter=f__Lachnospiraceae--1:gtdb_genus_counter=g__MGBC114844--1:gtdb_order_counter=o__Lachnospirales--1:gtdb_phylum_counter=p__Firmicutes_A--1:gtdb_species_counter=s__MGBC114844 sp910585255--1:heptad_counter=MCP-36H--30:lbd_counter=:lca_tree=s__MGBC114844 sp910585255:length_avg=126.11764705882354:length_max=155.0:length_min=93.0:length_std=18.567048610849465:length_sum=2144.0:mismatch_avg=26.941176470588236:mismatch_max=45.0:mismatch_min=10.0:mismatch_std=8.510806279631312:mismatch_sum=458.0:name=N629205:qcovhsp_avg=99.28235294117648:qcovhsp_max=100.0:qcovhsp_min=97.0:qcovhsp_std=1.0789087624294547:qcovhsp_sum=1687.8000000000002:qend_avg=126.70588235294117:qend_max=154.0:qend_min=93.0:qend_std=17.947021709333672:qend_sum=2154.0:qstart_avg=1.7058823529411764:qstart_max=4.0:qstart_min=1.0:qstart_std=1.0467035087808378:qstart_sum=29.0:ref_name_counter=GB_GCA_002704915.1_protein.faa_PAIP01000008.1_11@PF00015_full_PFAM.513.747--8||GB_GCA_018001015.1_protein.faa_JAGNIV010000004.1_198@PF00015_full_PFAM.294.465--4||RS_GCF_002871005.1_protein.faa_NZ_PHSN01000027.1_42@PF00015_full_PFAM.782.962--2||RS_GCF_004011175.1_protein.faa_NZ_RQXX01000002.1_532@PF00015_full_PFAM.761.938--3:scovhsp_avg=62.582352941176474:scovhsp_max=74.3:scovhsp_min=50.0:scovhsp_std=7.728133288035802:scovhsp_sum=1063.9:send_avg=152.35294117647058:send_max=160.0:send_min=132.0:send_std=9.854828616410513:send_sum=2590.0:sstart_avg=27.41176470588235:sstart_max=63.0:sstart_min=7.0:sstart_std=17.14299719830743:sstart_sum=466.0],e6150819-9fef-46d5-83b0-507c73bfecb5_4@MCPsignal.240.324:5e-09[&&NHX:Sample=rhiztom3:Type=capture:capture_class=c__Actinomycetia:capture_domain=d__Bacteria:capture_family=f__Quadrisphaeraceae:capture_genus=g__Quadrisphaera:capture_order=o__Actinomycetales:capture_phylum=p__Actinobacteriota:capture_species=s__Quadrisphaera sp014270065:heptad=MCP-36H])0.435:5e-09[&&NHX:Sample_counter=rhiztom1--14||rhiztom2--8||rhiztom3--8:Type_counter=GTDB--1||capture--30:besthit_avg=78.68823529411765:besthit_max=89.6:besthit_min=68.1:besthit_std=5.177581765764445:besthit_sum=1337.7:bitscore_avg=169.88235294117646:bitscore_max=213.0:bitscore_min=124.0:bitscore_std=21.90856668332383:bitscore_sum=2888.0:capture_class_counter=c__Actinomycetia--1||c__Alphaproteobacteria--16||c__Gammaproteobacteria--12||c__Planctomycetia--1:capture_domain_counter=d__Bacteria--30:capture_family_counter=f__Beijerinckiaceae--1||f__Burkholderiaceae--8||f__Caulobacteraceae--12||f__Isosphaeraceae--1||f__Pseudomonadaceae--1||f__Quadrisphaeraceae--1||f__Rhizobiaceae--1||f__Sphingomonadaceae--1||f__Thioalkalivibrionaceae--2||f__Thiobacillaceae--1||f__Xanthobacteraceae--1:capture_genus_counter=g__Acidovorax--2||g__Acidovorax_A--1||g__Bradyrhizobium--1||g__Caulobacter--7||g__Comamonas--1||g__Hydrogenophaga--1||g__Hylemonella--1||g__Isosphaera--1||g__Methylobacterium--1||g__Neorhizobium--1||g__Palsa-881--4||g__Paraburkholderia--1||g__Pelomonas--1||g__Phenylobacterium--1||g__Pseudomonas--1||g__Quadrisphaera--1||g__Sphingomonas--1||g__Thioalkalivibrio--2||g__Thiobacillus--1:capture_order_counter=o__Actinomycetales--1||o__Burkholderiales--9||o__Caulobacterales--12||o__Ectothiorhodospirales--2||o__Isosphaerales--1||o__Pseudomonadales--1||o__Rhizobiales--3||o__Sphingomonadales--1:capture_phylum_counter=p__Actinobacteriota--1||p__Planctomycetota--1||p__Proteobacteria--28:capture_species_counter=s__Acidovorax sp001714725--1||s__Acidovorax sp013408765--1||s__Acidovorax_A anthurii--1||s__Bradyrhizobium diazoefficiens_G--1||s__Caulobacter sp001556515--7||s__Comamonas sp015478895--1||s__Hydrogenophaga sp002840835--1||s__Hylemonella gracilis--1||s__Isosphaera pallida--1||s__Methylobacterium sp004004555--1||s__Neorhizobium sp902167985--1||s__Palsa-881 sp018241335--4||s__Paraburkholderia sp013426895--1||s__Pelomonas sp001425705--1||s__Phenylobacterium sp001557235--1||s__Pseudomonas jinjuensis--1||s__Quadrisphaera sp014270065--1||s__Sphingomonas sp001428865--1||s__Thioalkalivibrio sp000377785--2||s__Thiobacillus sp003510325--1:evalue_avg=1.4470624647272842e-38:evalue_max=2.46e-37:evalue_min=3.36e-70:evalue_std=5.966375437597391e-38:evalue_sum=2.460006190036383e-37:gapopen_avg=0.29411764705882354:gapopen_max=2.0:gapopen_min=0.0:gapopen_std=0.6859943405700354:gapopen_sum=5.0:gtdb_class_counter=c__Clostridia--1:gtdb_domain_counter=d__Bacteria--1:gtdb_family_counter=f__Lachnospiraceae--1:gtdb_genus_counter=g__MGBC114844--1:gtdb_order_counter=o__Lachnospirales--1:gtdb_phylum_counter=p__Firmicutes_A--1:gtdb_species_counter=s__MGBC114844 sp910585255--1:heptad_counter=MCP-36H--31:lbd_counter=:lca_tree=s__MGBC114844 sp910585255:length_avg=126.11764705882354:length_max=155.0:length_min=93.0:length_std=18.567048610849465:length_sum=2144.0:mismatch_avg=26.941176470588236:mismatch_max=45.0:mismatch_min=10.0:mismatch_std=8.510806279631312:mismatch_sum=458.0:name=N629207:qcovhsp_avg=99.28235294117648:qcovhsp_max=100.0:qcovhsp_min=97.0:qcovhsp_std=1.0789087624294547:qcovhsp_sum=1687.8000000000002:qend_avg=126.70588235294117:qend_max=154.0:qend_min=93.0:qend_std=17.947021709333672:qend_sum=2154.0:qstart_avg=1.7058823529411764:qstart_max=4.0:qstart_min=1.0:qstart_std=1.0467035087808378:qstart_sum=29.0:ref_name_counter=GB_GCA_002704915.1_protein.faa_PAIP01000008.1_11@PF00015_full_PFAM.513.747--8||GB_GCA_018001015.1_protein.faa_JAGNIV010000004.1_198@PF00015_full_PFAM.294.465--4||RS_GCF_002871005.1_protein.faa_NZ_PHSN01000027.1_42@PF00015_full_PFAM.782.962--2||RS_GCF_004011175.1_protein.faa_NZ_RQXX01000002.1_532@PF00015_full_PFAM.761.938--3:scovhsp_avg=62.582352941176474:scovhsp_max=74.3:scovhsp_min=50.0:scovhsp_std=7.728133288035802:scovhsp_sum=1063.9:send_avg=152.35294117647058:send_max=160.0:send_min=132.0:send_std=9.854828616410513:send_sum=2590.0:sstart_avg=27.41176470588235:sstart_max=63.0:sstart_min=7.0:sstart_std=17.14299719830743:sstart_sum=466.0])0:5e-09[&&NHX:Sample_counter=rhiztom1--16||rhiztom2--8||rhiztom3--10:Type_counter=GTDB--1||capture--34:besthit_avg=78.635:besthit_max=89.6:besthit_min=68.1:besthit_std=4.7632667914274744:besthit_sum=1572.7:bitscore_avg=173.45:bitscore_max=213.0:bitscore_min=124.0:bitscore_std=22.87603894678309:bitscore_sum=3469.0:capture_class_counter=c__Actinomycetia--1||c__Alphaproteobacteria--19||c__Gammaproteobacteria--13||c__Planctomycetia--1:capture_domain_counter=d__Bacteria--34:capture_family_counter=f__Beijerinckiaceae--1||f__Burkholderiaceae--9||f__Caulobacteraceae--15||f__Isosphaeraceae--1||f__Pseudomonadaceae--1||f__Quadrisphaeraceae--1||f__Rhizobiaceae--1||f__Sphingomonadaceae--1||f__Thioalkalivibrionaceae--2||f__Thiobacillaceae--1||f__Xanthobacteraceae--1:capture_genus_counter=g__Acidovorax--2||g__Acidovorax_A--1||g__Bradyrhizobium--1||g__Caulobacter--9||g__Comamonas--1||g__Hydrogenophaga--1||g__Hylemonella--1||g__Isosphaera--1||g__Methylobacterium--1||g__Neorhizobium--1||g__Palsa-881--5||g__Paraburkholderia--2||g__Pelomonas--1||g__Phenylobacterium--1||g__Pseudomonas--1||g__Quadrisphaera--1||g__Sphingomonas--1||g__Thioalkalivibrio--2||g__Thiobacillus--1:capture_order_counter=o__Actinomycetales--1||o__Burkholderiales--10||o__Caulobacterales--15||o__Ectothiorhodospirales--2||o__Isosphaerales--1||o__Pseudomonadales--1||o__Rhizobiales--3||o__Sphingomonadales--1:capture_phylum_counter=p__Actinobacteriota--1||p__Planctomycetota--1||p__Proteobacteria--32:capture_species_counter=s__Acidovorax sp001714725--1||s__Acidovorax sp013408765--1||s__Acidovorax_A anthurii--1||s__Bradyrhizobium diazoefficiens_G--1||s__Caulobacter sp001556515--9||s__Comamonas sp015478895--1||s__Hydrogenophaga sp002840835--1||s__Hylemonella gracilis--1||s__Isosphaera pallida--1||s__Methylobacterium sp004004555--1||s__Neorhizobium sp902167985--1||s__Palsa-881 sp018241335--5||s__Paraburkholderia sp013426895--2||s__Pelomonas sp001425705--1||s__Phenylobacterium sp001557235--1||s__Pseudomonas jinjuensis--1||s__Quadrisphaera sp014270065--1||s__Sphingomonas sp001428865--1||s__Thioalkalivibrio sp000377785--2||s__Thiobacillus sp003510325--1:evalue_avg=1.2300030950181918e-38:evalue_max=2.46e-37:evalue_min=3.36e-70:evalue_std=5.500726496175156e-38:evalue_sum=2.4600061900363836e-37:gapopen_avg=0.3:gapopen_max=2.0:gapopen_min=0.0:gapopen_std=0.6569466853317862:gapopen_sum=6.0:gtdb_class_counter=c__Clostridia--1:gtdb_domain_counter=d__Bacteria--1:gtdb_family_counter=f__Lachnospiraceae--1:gtdb_genus_counter=g__MGBC114844--1:gtdb_order_counter=o__Lachnospirales--1:gtdb_phylum_counter=p__Firmicutes_A--1:gtdb_species_counter=s__MGBC114844 sp910585255--1:heptad_counter=MCP-36H--35:lbd_counter=:lca_tree=s__MGBC114844 sp910585255:length_avg=128.65:length_max=155.0:length_min=93.0:length_std=19.151130240110742:length_sum=2573.0:mismatch_avg=27.5:mismatch_max=45.0:mismatch_min=10.0:mismatch_std=8.042649471804413:mismatch_sum=550.0:name=N629208:qcovhsp_avg=99.35:qcovhsp_max=100.0:qcovhsp_min=97.0:qcovhsp_std=1.0148891565092213:qcovhsp_sum=1987.0:qend_avg=129.15:qend_max=154.0:qend_min=93.0:qend_std=18.485485059763427:qend_sum=2583.0:qstart_avg=1.65:qstart_max=4.0:qstart_min=1.0:qstart_std=0.9880869341680842:qstart_sum=33.0:ref_name_counter=GB_GCA_002704915.1_protein.faa_PAIP01000008.1_11@PF00015_full_PFAM.513.747--10||GB_GCA_018001015.1_protein.faa_JAGNIV010000004.1_198@PF00015_full_PFAM.294.465--5||RS_GCF_002871005.1_protein.faa_NZ_PHSN01000027.1_42@PF00015_full_PFAM.782.962--2||RS_GCF_004011175.1_protein.faa_NZ_RQXX01000002.1_532@PF00015_full_PFAM.761.938--3:scovhsp_avg=63.31500000000001:scovhsp_max=74.3:scovhsp_min=50.0:scovhsp_std=7.373799634695235:scovhsp_sum=1266.3000000000002:send_avg=153.25:send_max=160.0:send_min=132.0:send_std=9.352033271743075:send_sum=3065.0:sstart_avg=25.75:sstart_max=63.0:sstart_min=7.0:sstart_std=17.07221503835368:sstart_sum=515.0],(((7a243296-8125-4e18-94b6-0916c07dc2d0_3@MCPsignal.144.254:0.0151113[&&NHX:Sample=rhiztom1:Type=capture:capture_class=c__Gammaproteobacteria:capture_domain=d__Bacteria:capture_family=f__Competibacteraceae:capture_genus=g__REEE01:capture_order=o__Competibacterales:capture_phylum=p__Proteobacteria:capture_species=s__REEE01 sp007695245:heptad=MCP-36H],(33a047f2-220b-415f-b1ba-2608c945d6b2_5@MCPsignal.215.363:0.0105219[&&NHX:Sample=rhiztom3:Type=capture:besthit=81.5:bitscore=202.0:capture_class=c__Desulfovibrionia:capture_domain=d__Bacteria:capture_family=f__Desulfovibrionaceae:capture_genus=g__Desulfovibrio:capture_order=o__Desulfovibrionales:capture_phylum=p__Desulfobacterota_I:capture_species=s__Desulfovibrio sp910584445:evalue=3.32e-66:gapopen=0.0:heptad=MCP-36H:length=146.0:mismatch=27.0:qcovhsp=98.6:qend=148.0:qstart=3.0:ref_name=GB_GCA_002704915.1_protein.faa_PAIP01000008.1_11@PF00015_full_PFAM.513.747:scovhsp=62.4:send=158.0:sstart=13.0],e313dd1d-9e10-426e-a47c-6cd02c224585_2@MCPsignal.30.184:0.00494635[&&NHX:Sample=rhiztom1:Type=capture:besthit=79.9:bitscore=212.0:capture_class=c__Gammaproteobacteria:capture_domain=d__Bacteria:capture_family=f__Burkholderiaceae:capture_genus=g__Paraburkholderia:capture_order=o__Burkholderiales:capture_phylum=p__Proteobacteria:capture_species=s__Paraburkholderia sp013426895:evalue=6.76e-70:gapopen=0.0:heptad=MCP-36H:length=154.0:mismatch=31.0:qcovhsp=100.0:qend=154.0:qstart=1.0:ref_name=GB_GCA_002704915.1_protein.faa_PAIP01000008.1_11@PF00015_full_PFAM.513.747:scovhsp=65.8:send=160.0:sstart=7.0])0:5e-09[&&NHX:Sample_counter=rhiztom1--1||rhiztom3--1:Type_counter=capture--2:besthit_avg=80.7:besthit_max=81.5:besthit_min=79.9:besthit_std=1.131370849898472:besthit_sum=161.4:bitscore_avg=207.0:bitscore_max=212.0:bitscore_min=202.0:bitscore_std=7.0710678118654755:bitscore_sum=414.0:capture_class_counter=c__Desulfovibrionia--1||c__Gammaproteobacteria--1:capture_domain_counter=d__Bacteria--2:capture_family_counter=f__Burkholderiaceae--1||f__Desulfovibrionaceae--1:capture_genus_counter=g__Desulfovibrio--1||g__Paraburkholderia--1:capture_order_counter=o__Burkholderiales--1||o__Desulfovibrionales--1:capture_phylum_counter=p__Desulfobacterota_I--1||p__Proteobacteria--1:capture_species_counter=s__Desulfovibrio sp910584445--1||s__Paraburkholderia sp013426895--1:evalue_avg=1.660338e-66:evalue_max=3.32e-66:evalue_min=6.76e-70:evalue_std=2.3471165093552556e-66:evalue_sum=3.320676e-66:gapopen_avg=0.0:gapopen_max=0.0:gapopen_min=0.0:gapopen_std=0.0:gapopen_sum=0.0:gtdb_class_counter=:gtdb_domain_counter=:gtdb_family_counter=:gtdb_genus_counter=:gtdb_order_counter=:gtdb_phylum_counter=:gtdb_species_counter=:heptad_counter=MCP-36H--2:lbd_counter=:length_avg=150.0:length_max=154.0:length_min=146.0:length_std=5.656854249492381:length_sum=300.0:mismatch_avg=29.0:mismatch_max=31.0:mismatch_min=27.0:mismatch_std=2.8284271247461903:mismatch_sum=58.0:name=N629212:qcovhsp_avg=99.3:qcovhsp_max=100.0:qcovhsp_min=98.6:qcovhsp_std=0.9899494936611706:qcovhsp_sum=198.6:qend_avg=151.0:qend_max=154.0:qend_min=148.0:qend_std=4.242640687119285:qend_sum=302.0:qstart_avg=2.0:qstart_max=3.0:qstart_min=1.0:qstart_std=1.4142135623730951:qstart_sum=4.0:ref_name_counter=GB_GCA_002704915.1_protein.faa_PAIP01000008.1_11@PF00015_full_PFAM.513.747--2:scovhsp_avg=64.1:scovhsp_max=65.8:scovhsp_min=62.4:scovhsp_std=2.4041630560342604:scovhsp_sum=128.2:send_avg=159.0:send_max=160.0:send_min=158.0:send_std=1.4142135623730951:send_sum=318.0:sstart_avg=10.0:sstart_max=13.0:sstart_min=7.0:sstart_std=4.242640687119285:sstart_sum=20.0])0:5e-09[&&NHX:Sample_counter=rhiztom1--2||rhiztom3--1:Type_counter=capture--3:besthit_avg=80.7:besthit_max=81.5:besthit_min=79.9:besthit_std=1.131370849898472:besthit_sum=161.4:bitscore_avg=207.0:bitscore_max=212.0:bitscore_min=202.0:bitscore_std=7.0710678118654755:bitscore_sum=414.0:capture_class_counter=c__Desulfovibrionia--1||c__Gammaproteobacteria--2:capture_domain_counter=d__Bacteria--3:capture_family_counter=f__Burkholderiaceae--1||f__Competibacteraceae--1||f__Desulfovibrionaceae--1:capture_genus_counter=g__Desulfovibrio--1||g__Paraburkholderia--1||g__REEE01--1:capture_order_counter=o__Burkholderiales--1||o__Competibacterales--1||o__Desulfovibrionales--1:capture_phylum_counter=p__Desulfobacterota_I--1||p__Proteobacteria--2:capture_species_counter=s__Desulfovibrio sp910584445--1||s__Paraburkholderia sp013426895--1||s__REEE01 sp007695245--1:evalue_avg=1.660338e-66:evalue_max=3.32e-66:evalue_min=6.76e-70:evalue_std=2.3471165093552556e-66:evalue_sum=3.320676e-66:gapopen_avg=0.0:gapopen_max=0.0:gapopen_min=0.0:gapopen_std=0.0:gapopen_sum=0.0:gtdb_class_counter=:gtdb_domain_counter=:gtdb_family_counter=:gtdb_genus_counter=:gtdb_order_counter=:gtdb_phylum_counter=:gtdb_species_counter=:heptad_counter=MCP-36H--3:lbd_counter=:length_avg=150.0:length_max=154.0:length_min=146.0:length_std=5.656854249492381:length_sum=300.0:mismatch_avg=29.0:mismatch_max=31.0:mismatch_min=27.0:mismatch_std=2.8284271247461903:mismatch_sum=58.0:name=N629213:qcovhsp_avg=99.3:qcovhsp_max=100.0:qcovhsp_min=98.6:qcovhsp_std=0.9899494936611706:qcovhsp_sum=198.6:qend_avg=151.0:qend_max=154.0:qend_min=148.0:qend_std=4.242640687119285:qend_sum=302.0:qstart_avg=2.0:qstart_max=3.0:qstart_min=1.0:qstart_std=1.4142135623730951:qstart_sum=4.0:ref_name_counter=GB_GCA_002704915.1_protein.faa_PAIP01000008.1_11@PF00015_full_PFAM.513.747--2:scovhsp_avg=64.1:scovhsp_max=65.8:scovhsp_min=62.4:scovhsp_std=2.4041630560342604:scovhsp_sum=128.2:send_avg=159.0:send_max=160.0:send_min=158.0:send_std=1.4142135623730951:send_sum=318.0:sstart_avg=10.0:sstart_max=13.0:sstart_min=7.0:sstart_std=4.242640687119285:sstart_sum=20.0],3adcfdf0-8d3b-46b0-b702-51e7f39584c1_4@MCPsignal.51.140:5e-09[&&NHX:Sample=rhiztom1:Type=capture:capture_class=c__Gammaproteobacteria:capture_domain=d__Bacteria:capture_family=f__Burkholderiaceae:capture_genus=g__Pelomonas:capture_order=o__Burkholderiales:capture_phylum=p__Proteobacteria:capture_species=s__Pelomonas sp001425705:heptad=MCP-36H])0:5e-09[&&NHX:Sample_counter=rhiztom1--3||rhiztom3--1:Type_counter=capture--4:besthit_avg=80.7:besthit_max=81.5:besthit_min=79.9:besthit_std=1.131370849898472:besthit_sum=161.4:bitscore_avg=207.0:bitscore_max=212.0:bitscore_min=202.0:bitscore_std=7.0710678118654755:bitscore_sum=414.0:capture_class_counter=c__Desulfovibrionia--1||c__Gammaproteobacteria--3:capture_domain_counter=d__Bacteria--4:capture_family_counter=f__Burkholderiaceae--2||f__Competibacteraceae--1||f__Desulfovibrionaceae--1:capture_genus_counter=g__Desulfovibrio--1||g__Paraburkholderia--1||g__Pelomonas--1||g__REEE01--1:capture_order_counter=o__Burkholderiales--2||o__Competibacterales--1||o__Desulfovibrionales--1:capture_phylum_counter=p__Desulfobacterota_I--1||p__Proteobacteria--3:capture_species_counter=s__Desulfovibrio sp910584445--1||s__Paraburkholderia sp013426895--1||s__Pelomonas sp001425705--1||s__REEE01 sp007695245--1:evalue_avg=1.660338e-66:evalue_max=3.32e-66:evalue_min=6.76e-70:evalue_std=2.3471165093552556e-66:evalue_sum=3.320676e-66:gapopen_avg=0.0:gapopen_max=0.0:gapopen_min=0.0:gapopen_std=0.0:gapopen_sum=0.0:gtdb_class_counter=:gtdb_domain_counter=:gtdb_family_counter=:gtdb_genus_counter=:gtdb_order_counter=:gtdb_phylum_counter=:gtdb_species_counter=:heptad_counter=MCP-36H--4:lbd_counter=:length_avg=150.0:length_max=154.0:length_min=146.0:length_std=5.656854249492381:length_sum=300.0:mismatch_avg=29.0:mismatch_max=31.0:mismatch_min=27.0:mismatch_std=2.8284271247461903:mismatch_sum=58.0:name=N629215:qcovhsp_avg=99.3:qcovhsp_max=100.0:qcovhsp_min=98.6:qcovhsp_std=0.9899494936611706:qcovhsp_sum=198.6:qend_avg=151.0:qend_max=154.0:qend_min=148.0:qend_std=4.242640687119285:qend_sum=302.0:qstart_avg=2.0:qstart_max=3.0:qstart_min=1.0:qstart_std=1.4142135623730951:qstart_sum=4.0:ref_name_counter=GB_GCA_002704915.1_protein.faa_PAIP01000008.1_11@PF00015_full_PFAM.513.747--2:scovhsp_avg=64.1:scovhsp_max=65.8:scovhsp_min=62.4:scovhsp_std=2.4041630560342604:scovhsp_sum=128.2:send_avg=159.0:send_max=160.0:send_min=158.0:send_std=1.4142135623730951:send_sum=318.0:sstart_avg=10.0:sstart_max=13.0:sstart_min=7.0:sstart_std=4.242640687119285:sstart_sum=20.0],739cc581-e809-4032-afd4-757a64bd078b_2@MCPsignal.289.396:0.0403164[&&NHX:Sample=rhiztom1:Type=capture:besthit=73.8:bitscore=142.0:capture_class=c__Planctomycetia:capture_domain=d__Bacteria:capture_family=f__Isosphaeraceae:capture_genus=g__Isosphaera:capture_order=o__Isosphaerales:capture_phylum=p__Planctomycetota:capture_species=s__Isosphaera pallida:evalue=3.19e-44:gapopen=0.0:heptad=MCP-36H:length=107.0:mismatch=28.0:qcovhsp=100.0:qend=107.0:qstart=1.0:ref_name=GB_GCA_018001015.1_protein.faa_JAGNIV010000004.1_198@PF00015_full_PFAM.294.465:scovhsp=62.6:send=150.0:sstart=44.0])0:5e-09[&&NHX:Sample_counter=rhiztom1--4||rhiztom3--1:Type_counter=capture--5:besthit_avg=78.4:besthit_max=81.5:besthit_min=73.8:besthit_std=4.063249930782011:besthit_sum=235.20000000000002:bitscore_avg=185.33333333333334:bitscore_max=212.0:bitscore_min=142.0:bitscore_std=37.859388972001824:bitscore_sum=556.0:capture_class_counter=c__Desulfovibrionia--1||c__Gammaproteobacteria--3||c__Planctomycetia--1:capture_domain_counter=d__Bacteria--5:capture_family_counter=f__Burkholderiaceae--2||f__Competibacteraceae--1||f__Desulfovibrionaceae--1||f__Isosphaeraceae--1:capture_genus_counter=g__Desulfovibrio--1||g__Isosphaera--1||g__Paraburkholderia--1||g__Pelomonas--1||g__REEE01--1:capture_order_counter=o__Burkholderiales--2||o__Competibacterales--1||o__Desulfovibrionales--1||o__Isosphaerales--1:capture_phylum_counter=p__Desulfobacterota_I--1||p__Planctomycetota--1||p__Proteobacteria--3:capture_species_counter=s__Desulfovibrio sp910584445--1||s__Isosphaera pallida--1||s__Paraburkholderia sp013426895--1||s__Pelomonas sp001425705--1||s__REEE01 sp007695245--1:evalue_avg=1.0633333333333334e-44:evalue_max=3.19e-44:evalue_min=6.76e-70:evalue_std=1.8417473587149062e-44:evalue_sum=3.19e-44:gapopen_avg=0.0:gapopen_max=0.0:gapopen_min=0.0:gapopen_std=0.0:gapopen_sum=0.0:gtdb_class_counter=:gtdb_domain_counter=:gtdb_family_counter=:gtdb_genus_counter=:gtdb_order_counter=:gtdb_phylum_counter=:gtdb_species_counter=:heptad_counter=MCP-36H--5:lbd_counter=:length_avg=135.66666666666666:length_max=154.0:length_min=107.0:length_std=25.146238950056397:length_sum=407.0:mismatch_avg=28.666666666666668:mismatch_max=31.0:mismatch_min=27.0:mismatch_std=2.081665999466133:mismatch_sum=86.0:name=N629217:qcovhsp_avg=99.53333333333335:qcovhsp_max=100.0:qcovhsp_min=98.6:qcovhsp_std=0.8082903768654793:qcovhsp_sum=298.6:qend_avg=136.33333333333334:qend_max=154.0:qend_min=107.0:qend_std=25.579940057266228:qend_sum=409.0:qstart_avg=1.6666666666666667:qstart_max=3.0:qstart_min=1.0:qstart_std=1.1547005383792517:qstart_sum=5.0:ref_name_counter=GB_GCA_002704915.1_protein.faa_PAIP01000008.1_11@PF00015_full_PFAM.513.747--2||GB_GCA_018001015.1_protein.faa_JAGNIV010000004.1_198@PF00015_full_PFAM.294.465--1:scovhsp_avg=63.6:scovhsp_max=65.8:scovhsp_min=62.4:scovhsp_std=1.9078784028338898:scovhsp_sum=190.8:send_avg=156.0:send_max=160.0:send_min=150.0:send_std=5.291502622129181:send_sum=468.0:sstart_avg=21.333333333333332:sstart_max=44.0:sstart_min=7.0:sstart_std=19.85782801147531:sstart_sum=64.0])0:5e-09[&&NHX:Sample_counter=rhiztom1--20||rhiztom2--8||rhiztom3--11:Type_counter=GTDB--1||capture--39:besthit_avg=78.60434782608696:besthit_max=89.6:besthit_min=68.1:besthit_std=4.593718859968129:besthit_sum=1807.9000000000003:bitscore_avg=175.0:bitscore_max=213.0:bitscore_min=124.0:bitscore_std=24.474476501040833:bitscore_sum=4025.0:capture_class_counter=c__Actinomycetia--1||c__Alphaproteobacteria--19||c__Desulfovibrionia--1||c__Gammaproteobacteria--16||c__Planctomycetia--2:capture_domain_counter=d__Bacteria--39:capture_family_counter=f__Beijerinckiaceae--1||f__Burkholderiaceae--11||f__Caulobacteraceae--15||f__Competibacteraceae--1||f__Desulfovibrionaceae--1||f__Isosphaeraceae--2||f__Pseudomonadaceae--1||f__Quadrisphaeraceae--1||f__Rhizobiaceae--1||f__Sphingomonadaceae--1||f__Thioalkalivibrionaceae--2||f__Thiobacillaceae--1||f__Xanthobacteraceae--1:capture_genus_counter=g__Acidovorax--2||g__Acidovorax_A--1||g__Bradyrhizobium--1||g__Caulobacter--9||g__Comamonas--1||g__Desulfovibrio--1||g__Hydrogenophaga--1||g__Hylemonella--1||g__Isosphaera--2||g__Methylobacterium--1||g__Neorhizobium--1||g__Palsa-881--5||g__Paraburkholderia--3||g__Pelomonas--2||g__Phenylobacterium--1||g__Pseudomonas--1||g__Quadrisphaera--1||g__REEE01--1||g__Sphingomonas--1||g__Thioalkalivibrio--2||g__Thiobacillus--1:capture_order_counter=o__Actinomycetales--1||o__Burkholderiales--12||o__Caulobacterales--15||o__Competibacterales--1||o__Desulfovibrionales--1||o__Ectothiorhodospirales--2||o__Isosphaerales--2||o__Pseudomonadales--1||o__Rhizobiales--3||o__Sphingomonadales--1:capture_phylum_counter=p__Actinobacteriota--1||p__Desulfobacterota_I--1||p__Planctomycetota--2||p__Proteobacteria--35:capture_species_counter=s__Acidovorax sp001714725--1||s__Acidovorax sp013408765--1||s__Acidovorax_A anthurii--1||s__Bradyrhizobium diazoefficiens_G--1||s__Caulobacter sp001556515--9||s__Comamonas sp015478895--1||s__Desulfovibrio sp910584445--1||s__Hydrogenophaga sp002840835--1||s__Hylemonella gracilis--1||s__Isosphaera pallida--2||s__Methylobacterium sp004004555--1||s__Neorhizobium sp902167985--1||s__Palsa-881 sp018241335--5||s__Paraburkholderia sp013426895--3||s__Pelomonas sp001425705--2||s__Phenylobacterium sp001557235--1||s__Pseudomonas jinjuensis--1||s__Quadrisphaera sp014270065--1||s__REEE01 sp007695245--1||s__Sphingomonas sp001428865--1||s__Thioalkalivibrio sp000377785--2||s__Thiobacillus sp003510325--1:evalue_avg=1.0695680474071232e-38:evalue_max=2.46e-37:evalue_min=3.36e-70:evalue_std=5.129453968898431e-38:evalue_sum=2.4600065090363835e-37:gapopen_avg=0.2608695652173913:gapopen_max=2.0:gapopen_min=0.0:gapopen_std=0.619192384874173:gapopen_sum=6.0:gtdb_class_counter=c__Clostridia--1:gtdb_domain_counter=d__Bacteria--1:gtdb_family_counter=f__Lachnospiraceae--1:gtdb_genus_counter=g__MGBC114844--1:gtdb_order_counter=o__Lachnospirales--1:gtdb_phylum_counter=p__Firmicutes_A--1:gtdb_species_counter=s__MGBC114844 sp910585255--1:heptad_counter=MCP-36H--40:lbd_counter=:lca_tree=s__MGBC114844 sp910585255:length_avg=129.56521739130434:length_max=155.0:length_min=93.0:length_std=19.495514838398837:length_sum=2980.0:mismatch_avg=27.652173913043477:mismatch_max=45.0:mismatch_min=10.0:mismatch_std=7.511256375069074:mismatch_sum=636.0:name=N629218:qcovhsp_avg=99.37391304347825:qcovhsp_max=100.0:qcovhsp_min=97.0:qcovhsp_std=0.9761787239976962:qcovhsp_sum=2285.6:qend_avg=130.08695652173913:qend_max=154.0:qend_min=93.0:qend_std=18.992613500751624:qend_sum=2992.0:qstart_avg=1.6521739130434783:qstart_max=4.0:qstart_min=1.0:qstart_std=0.9820523802070622:qstart_sum=38.0:ref_name_counter=GB_GCA_002704915.1_protein.faa_PAIP01000008.1_11@PF00015_full_PFAM.513.747--12||GB_GCA_018001015.1_protein.faa_JAGNIV010000004.1_198@PF00015_full_PFAM.294.465--6||RS_GCF_002871005.1_protein.faa_NZ_PHSN01000027.1_42@PF00015_full_PFAM.782.962--2||RS_GCF_004011175.1_protein.faa_NZ_RQXX01000002.1_532@PF00015_full_PFAM.761.938--3:scovhsp_avg=63.35217391304347:scovhsp_max=74.3:scovhsp_min=50.0:scovhsp_std=6.877424832887365:scovhsp_sum=1457.1:send_avg=153.6086956521739:send_max=160.0:send_min=132.0:send_std=8.886860220853045:send_sum=3533.0:sstart_avg=25.17391304347826:sstart_max=63.0:sstart_min=7.0:sstart_std=17.025788391605577:sstart_sum=579.0],(156dd07e-f753-4bdc-b934-3776f1057617_4@MCPsignal.125.278:0.00494639[&&NHX:Sample=rhiztom1:Type=capture:besthit=79.2:bitscore=204.0:capture_class=c__Gammaproteobacteria:capture_domain=d__Bacteria:capture_family=f__Burkholderiaceae:capture_genus=g__Paraburkholderia:capture_order=o__Burkholderiales:capture_phylum=p__Proteobacteria:capture_species=s__Paraburkholderia sp013426895:evalue=7.05e-67:gapopen=1.0:heptad=MCP-36H:length=154.0:mismatch=31.0:qcovhsp=100.0:qend=153.0:qstart=1.0:ref_name=GB_GCA_002704915.1_protein.faa_PAIP01000008.1_11@PF00015_full_PFAM.513.747:scovhsp=65.8:send=160.0:sstart=7.0],((((((((((((((((((((5f2bae1c-9b56-441a-8042-824ec237ccd6_5@MCPsignal.673.827:0[&&NHX:Sample=rhizpot3:Type=capture:besthit=80.5:bitscore=212.0:capture_class=c__Gammaproteobacteria:capture_domain=d__Bacteria:capture_family=f__Burkholderiaceae:capture_genus=g__Paraburkholderia:capture_order=o__Burkholderiales:capture_phylum=p__Proteobacteria:capture_species=s__Paraburkholderia sp013426895:evalue=6.76e-70:gapopen=0.0:heptad=MCP-36H:length=154.0:mismatch=30.0:qcovhsp=100.0:qend=154.0:qstart=1.0:ref_name=GB_GCA_002704915.1_protein.faa_PAIP01000008.1_11@PF00015_full_PFAM.513.747:scovhsp=65.8:send=160.0:sstart=7.0],9d99d536-cfba-4af5-bacf-d476db88f5d7_5@MCPsignal.125.279:0[&&NHX:Sample=rhiztom1:Type=capture:besthit=80.5:bitscore=212.0:capture_class=c__Gammaproteobacteria:capture_domain=d__Bacteria:capture_family=f__Burkholderiaceae:capture_genus=g__Paraburkholderia:capture_order=o__Burkholderiales:capture_phylum=p__Proteobacteria:capture_species=s__Paraburkholderia sp013426895:evalue=6.76e-70:gapopen=0.0:heptad=MCP-36H:length=154.0:mismatch=30.0:qcovhsp=100.0:qend=154.0:qstart=1.0:ref_name=GB_GCA_002704915.1_protein.faa_PAIP01000008.1_11@PF00015_full_PFAM.513.747:scovhsp=65.8:send=160.0:sstart=7.0])0:0[&&NHX:Sample_counter=rhizpot3--1||rhiztom1--1:Type_counter=capture--2:besthit_avg=80.5:besthit_max=80.5:besthit_min=80.5:besthit_std=0.0:besthit_sum=161.0:bitscore_avg=212.0:bitscore_max=212.0:bitscore_min=212.0:bitscore_std=0.0:bitscore_sum=424.0:capture_class_counter=c__Gammaproteobacteria--2:capture_domain_counter=d__Bacteria--2:capture_family_counter=f__Burkholderiaceae--2:capture_genus_counter=g__Paraburkholderia--2:capture_order_counter=o__Burkholderiales--2:capture_phylum_counter=p__Proteobacteria--2:capture_species_counter=s__Paraburkholderia sp013426895--2:evalue_avg=6.76e-70:evalue_max=6.76e-70:evalue_min=6.76e-70:evalue_std=0.0:evalue_sum=1.352e-69:gapopen_avg=0.0:gapopen_max=0.0:gapopen_min=0.0:gapopen_std=0.0:gapopen_sum=0.0:gtdb_class_counter=:gtdb_domain_counter=:gtdb_family_counter=:gtdb_genus_counter=:gtdb_order_counter=:gtdb_phylum_counter=:gtdb_species_counter=:heptad_counter=MCP-36H--2:lbd_counter=:length_avg=154.0:length_max=154.0:length_min=154.0:length_std=0.0:length_sum=308.0:mismatch_avg=30.0:mismatch_max=30.0:mismatch_min=30.0:mismatch_std=0.0:mismatch_sum=60.0:name=N629222:qcovhsp_avg=100.0:qcovhsp_max=100.0:qcovhsp_min=100.0:qcovhsp_std=0.0:qcovhsp_sum=200.0:qend_avg=154.0:qend_max=154.0:qend_min=154.0:qend_std=0.0:qend_sum=308.0:qstart_avg=1.0:qstart_max=1.0:qstart_min=1.0:qstart_std=0.0:qstart_sum=2.0:ref_name_counter=GB_GCA_002704915.1_protein.faa_PAIP01000008.1_11@PF00015_full_PFAM.513.747--2:scovhsp_avg=65.8:scovhsp_max=65.8:scovhsp_min=65.8:scovhsp_std=0.0:scovhsp_sum=131.6:send_avg=160.0:send_max=160.0:send_min=160.0:send_std=0.0:send_sum=320.0:sstart_avg=7.0:sstart_max=7.0:sstart_min=7.0:sstart_std=0.0:sstart_sum=14.0],f28e29c6-7208-4baa-8812-e58721c44149_1@MCPsignal.305.459:0[&&NHX:Sample=rhiztom1:Type=capture:besthit=80.5:bitscore=212.0:capture_class=c__Gammaproteobacteria:capture_domain=d__Bacteria:capture_family=f__Burkholderiaceae:capture_genus=g__Paraburkholderia:capture_order=o__Burkholderiales:capture_phylum=p__Proteobacteria:capture_species=s__Paraburkholderia sp013426895:evalue=6.76e-70:gapopen=0.0:heptad=MCP-36H:length=154.0:mismatch=30.0:qcovhsp=100.0:qend=154.0:qstart=1.0:ref_name=GB_GCA_002704915.1_protein.faa_PAIP01000008.1_11@PF00015_full_PFAM.513.747:scovhsp=65.8:send=160.0:sstart=7.0])0:0[&&NHX:Sample_counter=rhizpot3--1||rhiztom1--2:Type_counter=capture--3:besthit_avg=80.5:besthit_max=80.5:besthit_min=80.5:besthit_std=0.0:besthit_sum=241.5:bitscore_avg=212.0:bitscore_max=212.0:bitscore_min=212.0:bitscore_std=0.0:bitscore_sum=636.0:capture_class_counter=c__Gammaproteobacteria--3:capture_domain_counter=d__Bacteria--3:capture_family_counter=f__Burkholderiaceae--3:capture_genus_counter=g__Paraburkholderia--3:capture_order_counter=o__Burkholderiales--3:capture_phylum_counter=p__Proteobacteria--3:capture_species_counter=s__Paraburkholderia sp013426895--3:evalue_avg=6.76e-70:evalue_max=6.76e-70:evalue_min=6.76e-70:evalue_std=0.0:evalue_sum=2.0279999999999997e-69:gapopen_avg=0.0:gapopen_max=0.0:gapopen_min=0.0:gapopen_std=0.0:gapopen_sum=0.0:gtdb_class_counter=:gtdb_domain_counter=:gtdb_family_counter=:gtdb_genus_counter=:gtdb_order_counter=:gtdb_phylum_counter=:gtdb_species_counter=:heptad_counter=MCP-36H--3:lbd_counter=:length_avg=154.0:length_max=154.0:length_min=154.0:length_std=0.0:length_sum=462.0:mismatch_avg=30.0:mismatch_max=30.0:mismatch_min=30.0:mismatch_std=0.0:mismatch_sum=90.0:name=N629224:qcovhsp_avg=100.0:qcovhsp_max=100.0:qcovhsp_min=100.0:qcovhsp_std=0.0:qcovhsp_sum=300.0:qend_avg=154.0:qend_max=154.0:qend_min=154.0:qend_std=0.0:qend_sum=462.0:qstart_avg=1.0:qstart_max=1.0:qstart_min=1.0:qstart_std=0.0:qstart_sum=3.0:ref_name_counter=GB_GCA_002704915.1_protein.faa_PAIP01000008.1_11@PF00015_full_PFAM.513.747--3:scovhsp_avg=65.8:scovhsp_max=65.8:scovhsp_min=65.8:scovhsp_std=0.0:scovhsp_sum=197.39999999999998:send_avg=160.0:send_max=160.0:send_min=160.0:send_std=0.0:send_sum=480.0:sstart_avg=7.0:sstart_max=7.0:sstart_min=7.0:sstart_std=0.0:sstart_sum=21.0],f242f9e6-eb16-4234-a322-f978f8b1ee8f_5@MCPsignal.182.336:0[&&NHX:Sample=rhiztom1:Type=capture:besthit=80.5:bitscore=212.0:capture_class=c__Alphaproteobacteria:capture_domain=d__Bacteria:capture_family=f__Rhizobiaceae:capture_genus=g__Georhizobium:capture_order=o__Rhizobiales:capture_phylum=p__Proteobacteria:capture_species=s__Georhizobium sp902498825:evalue=6.76e-70:gapopen=0.0:heptad=MCP-36H:length=154.0:mismatch=30.0:qcovhsp=100.0:qend=154.0:qstart=1.0:ref_name=GB_GCA_002704915.1_protein.faa_PAIP01000008.1_11@PF00015_full_PFAM.513.747:scovhsp=65.8:send=160.0:sstart=7.0])0:0[&&NHX:Sample_counter=rhizpot3--1||rhiztom1--3:Type_counter=capture--4:besthit_avg=80.5:besthit_max=80.5:besthit_min=80.5:besthit_std=0.0:besthit_sum=322.0:bitscore_avg=212.0:bitscore_max=212.0:bitscore_min=212.0:bitscore_std=0.0:bitscore_sum=848.0:capture_class_counter=c__Alphaproteobacteria--1||c__Gammaproteobacteria--3:capture_domain_counter=d__Bacteria--4:capture_family_counter=f__Burkholderiaceae--3||f__Rhizobiaceae--1:capture_genus_counter=g__Georhizobium--1||g__Paraburkholderia--3:capture_order_counter=o__Burkholderiales--3||o__Rhizobiales--1:capture_phylum_counter=p__Proteobacteria--4:capture_species_counter=s__Georhizobium sp902498825--1||s__Paraburkholderia sp013426895--3:evalue_avg=6.76e-70:evalue_max=6.76e-70:evalue_min=6.76e-70:evalue_std=0.0:evalue_sum=2.704e-69:gapopen_avg=0.0:gapopen_max=0.0:gapopen_min=0.0:gapopen_std=0.0:gapopen_sum=0.0:gtdb_class_counter=:gtdb_domain_counter=:gtdb_family_counter=:gtdb_genus_counter=:gtdb_order_counter=:gtdb_phylum_counter=:gtdb_species_counter=:heptad_counter=MCP-36H--4:lbd_counter=:length_avg=154.0:length_max=154.0:length_min=154.0:length_std=0.0:length_sum=616.0:mismatch_avg=30.0:mismatch_max=30.0:mismatch_min=30.0:mismatch_std=0.0:mismatch_sum=120.0:name=N629226:qcovhsp_avg=100.0:qcovhsp_max=100.0:qcovhsp_min=100.0:qcovhsp_std=0.0:qcovhsp_sum=400.0:qend_avg=154.0:qend_max=154.0:qend_min=154.0:qend_std=0.0:qend_sum=616.0:qstart_avg=1.0:qstart_max=1.0:qstart_min=1.0:qstart_std=0.0:qstart_sum=4.0:ref_name_counter=GB_GCA_002704915.1_protein.faa_PAIP01000008.1_11@PF00015_full_PFAM.513.747--4:scovhsp_avg=65.8:scovhsp_max=65.8:scovhsp_min=65.8:scovhsp_std=0.0:scovhsp_sum=263.2:send_avg=160.0:send_max=160.0:send_min=160.0:send_std=0.0:send_sum=640.0:sstart_avg=7.0:sstart_max=7.0:sstart_min=7.0:sstart_std=0.0:sstart_sum=28.0],03b138b9-b996-47a8-a7b0-74b2aa59657e_5@MCPsignal.354.508:0[&&NHX:Sample=rhiztom1:Type=capture:besthit=80.5:bitscore=212.0:capture_class=c__Alphaproteobacteria:capture_domain=d__Bacteria:capture_family=f__Rhizobiaceae:capture_genus=g__Georhizobium:capture_order=o__Rhizobiales:capture_phylum=p__Proteobacteria:capture_species=s__Georhizobium sp902498825:evalue=6.76e-70:gapopen=0.0:heptad=MCP-36H:length=154.0:mismatch=30.0:qcovhsp=100.0:qend=154.0:qstart=1.0:ref_name=GB_GCA_002704915.1_protein.faa_PAIP01000008.1_11@PF00015_full_PFAM.513.747:scovhsp=65.8:send=160.0:sstart=7.0])0:0[&&NHX:Sample_counter=rhizpot3--1||rhiztom1--4:Type_counter=capture--5:besthit_avg=80.5:besthit_max=80.5:besthit_min=80.5:besthit_std=0.0:besthit_sum=402.5:bitscore_avg=212.0:bitscore_max=212.0:bitscore_min=212.0:bitscore_std=0.0:bitscore_sum=1060.0:capture_class_counter=c__Alphaproteobacteria--2||c__Gammaproteobacteria--3:capture_domain_counter=d__Bacteria--5:capture_family_counter=f__Burkholderiaceae--3||f__Rhizobiaceae--2:capture_genus_counter=g__Georhizobium--2||g__Paraburkholderia--3:capture_order_counter=o__Burkholderiales--3||o__Rhizobiales--2:capture_phylum_counter=p__Proteobacteria--5:capture_species_counter=s__Georhizobium sp902498825--2||s__Paraburkholderia sp013426895--3:evalue_avg=6.76e-70:evalue_max=6.76e-70:evalue_min=6.76e-70:evalue_std=0.0:evalue_sum=3.38e-69:gapopen_avg=0.0:gapopen_max=0.0:gapopen_min=0.0:gapopen_std=0.0:gapopen_sum=0.0:gtdb_class_counter=:gtdb_domain_counter=:gtdb_family_counter=:gtdb_genus_counter=:gtdb_order_counter=:gtdb_phylum_counter=:gtdb_species_counter=:heptad_counter=MCP-36H--5:lbd_counter=:length_avg=154.0:length_max=154.0:length_min=154.0:length_std=0.0:length_sum=770.0:mismatch_avg=30.0:mismatch_max=30.0:mismatch_min=30.0:mismatch_std=0.0:mismatch_sum=150.0:name=N629228:qcovhsp_avg=100.0:qcovhsp_max=100.0:qcovhsp_min=100.0:qcovhsp_std=0.0:qcovhsp_sum=500.0:qend_avg=154.0:qend_max=154.0:qend_min=154.0:qend_std=0.0:qend_sum=770.0:qstart_avg=1.0:qstart_max=1.0:qstart_min=1.0:qstart_std=0.0:qstart_sum=5.0:ref_name_counter=GB_GCA_002704915.1_protein.faa_PAIP01000008.1_11@PF00015_full_PFAM.513.747--5:scovhsp_avg=65.8:scovhsp_max=65.8:scovhsp_min=65.8:scovhsp_std=0.0:scovhsp_sum=329.0:send_avg=160.0:send_max=160.0:send_min=160.0:send_std=0.0:send_sum=800.0:sstart_avg=7.0:sstart_max=7.0:sstart_min=7.0:sstart_std=0.0:sstart_sum=35.0],5b6d741a-b7c6-53a0-a391-302b83cf1891_1@MCPsignal.67.221:0[&&NHX:Sample=rhiztom1:Type=capture:besthit=80.5:bitscore=212.0:capture_class=c__Gammaproteobacteria:capture_domain=d__Bacteria:capture_family=f__Burkholderiaceae:capture_genus=g__Paraburkholderia:capture_order=o__Burkholderiales:capture_phylum=p__Proteobacteria:capture_species=s__Paraburkholderia sp013426895:evalue=6.76e-70:gapopen=0.0:heptad=MCP-36H:length=154.0:mismatch=30.0:qcovhsp=100.0:qend=154.0:qstart=1.0:ref_name=GB_GCA_002704915.1_protein.faa_PAIP01000008.1_11@PF00015_full_PFAM.513.747:scovhsp=65.8:send=160.0:sstart=7.0])0:0[&&NHX:Sample_counter=rhizpot3--1||rhiztom1--5:Type_counter=capture--6:besthit_avg=80.5:besthit_max=80.5:besthit_min=80.5:besthit_std=0.0:besthit_sum=483.0:bitscore_avg=212.0:bitscore_max=212.0:bitscore_min=212.0:bitscore_std=0.0:bitscore_sum=1272.0:capture_class_counter=c__Alphaproteobacteria--2||c__Gammaproteobacteria--4:capture_domain_counter=d__Bacteria--6:capture_family_counter=f__Burkholderiaceae--4||f__Rhizobiaceae--2:capture_genus_counter=g__Georhizobium--2||g__Paraburkholderia--4:capture_order_counter=o__Burkholderiales--4||o__Rhizobiales--2:capture_phylum_counter=p__Proteobacteria--6:capture_species_counter=s__Georhizobium sp902498825--2||s__Paraburkholderia sp013426895--4:evalue_avg=6.76e-70:evalue_max=6.76e-70:evalue_min=6.76e-70:evalue_std=0.0:evalue_sum=4.056e-69:gapopen_avg=0.0:gapopen_max=0.0:gapopen_min=0.0:gapopen_std=0.0:gapopen_sum=0.0:gtdb_class_counter=:gtdb_domain_counter=:gtdb_family_counter=:gtdb_genus_counter=:gtdb_order_counter=:gtdb_phylum_counter=:gtdb_species_counter=:heptad_counter=MCP-36H--6:lbd_counter=:length_avg=154.0:length_max=154.0:length_min=154.0:length_std=0.0:length_sum=924.0:mismatch_avg=30.0:mismatch_max=30.0:mismatch_min=30.0:mismatch_std=0.0:mismatch_sum=180.0:name=N629230:qcovhsp_avg=100.0:qcovhsp_max=100.0:qcovhsp_min=100.0:qcovhsp_std=0.0:qcovhsp_sum=600.0:qend_avg=154.0:qend_max=154.0:qend_min=154.0:qend_std=0.0:qend_sum=924.0:qstart_avg=1.0:qstart_max=1.0:qstart_min=1.0:qstart_std=0.0:qstart_sum=6.0:ref_name_counter=GB_GCA_002704915.1_protein.faa_PAIP01000008.1_11@PF00015_full_PFAM.513.747--6:scovhsp_avg=65.8:scovhsp_max=65.8:scovhsp_min=65.8:scovhsp_std=0.0:scovhsp_sum=394.8:send_avg=160.0:send_max=160.0:send_min=160.0:send_std=0.0:send_sum=960.0:sstart_avg=7.0:sstart_max=7.0:sstart_min=7.0:sstart_std=0.0:sstart_sum=42.0],e623b099-7f45-47af-a12c-d591db0ba4bc_2@MCPsignal.70.224:0[&&NHX:Sample=rhiztom2:Type=capture:besthit=80.5:bitscore=212.0:capture_class=c__Gammaproteobacteria:capture_domain=d__Bacteria:capture_family=f__Burkholderiaceae:capture_genus=g__Paraburkholderia:capture_order=o__Burkholderiales:capture_phylum=p__Proteobacteria:capture_species=s__Paraburkholderia sp013426895:evalue=6.76e-70:gapopen=0.0:heptad=MCP-36H:length=154.0:mismatch=30.0:qcovhsp=100.0:qend=154.0:qstart=1.0:ref_name=GB_GCA_002704915.1_protein.faa_PAIP01000008.1_11@PF00015_full_PFAM.513.747:scovhsp=65.8:send=160.0:sstart=7.0])0:0[&&NHX:Sample_counter=rhizpot3--1||rhiztom1--5||rhiztom2--1:Type_counter=capture--7:besthit_avg=80.5:besthit_max=80.5:besthit_min=80.5:besthit_std=0.0:besthit_sum=563.5:bitscore_avg=212.0:bitscore_max=212.0:bitscore_min=212.0:bitscore_std=0.0:bitscore_sum=1484.0:capture_class_counter=c__Alphaproteobacteria--2||c__Gammaproteobacteria--5:capture_domain_counter=d__Bacteria--7:capture_family_counter=f__Burkholderiaceae--5||f__Rhizobiaceae--2:capture_genus_counter=g__Georhizobium--2||g__Paraburkholderia--5:capture_order_counter=o__Burkholderiales--5||o__Rhizobiales--2:capture_phylum_counter=p__Proteobacteria--7:capture_species_counter=s__Georhizobium sp902498825--2||s__Paraburkholderia sp013426895--5:evalue_avg=6.76e-70:evalue_max=6.76e-70:evalue_min=6.76e-70:evalue_std=0.0:evalue_sum=4.732e-69:gapopen_avg=0.0:gapopen_max=0.0:gapopen_min=0.0:gapopen_std=0.0:gapopen_sum=0.0:gtdb_class_counter=:gtdb_domain_counter=:gtdb_family_counter=:gtdb_genus_counter=:gtdb_order_counter=:gtdb_phylum_counter=:gtdb_species_counter=:heptad_counter=MCP-36H--7:lbd_counter=:length_avg=154.0:length_max=154.0:length_min=154.0:length_std=0.0:length_sum=1078.0:mismatch_avg=30.0:mismatch_max=30.0:mismatch_min=30.0:mismatch_std=0.0:mismatch_sum=210.0:name=N629232:qcovhsp_avg=100.0:qcovhsp_max=100.0:qcovhsp_min=100.0:qcovhsp_std=0.0:qcovhsp_sum=700.0:qend_avg=154.0:qend_max=154.0:qend_min=154.0:qend_std=0.0:qend_sum=1078.0:qstart_avg=1.0:qstart_max=1.0:qstart_min=1.0:qstart_std=0.0:qstart_sum=7.0:ref_name_counter=GB_GCA_002704915.1_protein.faa_PAIP01000008.1_11@PF00015_full_PFAM.513.747--7:scovhsp_avg=65.8:scovhsp_max=65.8:scovhsp_min=65.8:scovhsp_std=0.0:scovhsp_sum=460.6:send_avg=160.0:send_max=160.0:send_min=160.0:send_std=0.0:send_sum=1120.0:sstart_avg=7.0:sstart_max=7.0:sstart_min=7.0:sstart_std=0.0:sstart_sum=49.0],7e819b7b-9c97-4c75-9a3f-fdef7b283c78_6@MCPsignal.93.247:0[&&NHX:Sample=rhiztom2:Type=capture:besthit=80.5:bitscore=212.0:capture_class=c__Alphaproteobacteria:capture_domain=d__Bacteria:capture_family=f__Rhizobiaceae:capture_genus=g__Georhizobium:capture_order=o__Rhizobiales:capture_phylum=p__Proteobacteria:capture_species=s__Georhizobium sp902498825:evalue=6.76e-70:gapopen=0.0:heptad=MCP-36H:length=154.0:mismatch=30.0:qcovhsp=100.0:qend=154.0:qstart=1.0:ref_name=GB_GCA_002704915.1_protein.faa_PAIP01000008.1_11@PF00015_full_PFAM.513.747:scovhsp=65.8:send=160.0:sstart=7.0])0:0[&&NHX:Sample_counter=rhizpot3--1||rhiztom1--5||rhiztom2--2:Type_counter=capture--8:besthit_avg=80.5:besthit_max=80.5:besthit_min=80.5:besthit_std=0.0:besthit_sum=644.0:bitscore_avg=212.0:bitscore_max=212.0:bitscore_min=212.0:bitscore_std=0.0:bitscore_sum=1696.0:capture_class_counter=c__Alphaproteobacteria--3||c__Gammaproteobacteria--5:capture_domain_counter=d__Bacteria--8:capture_family_counter=f__Burkholderiaceae--5||f__Rhizobiaceae--3:capture_genus_counter=g__Georhizobium--3||g__Paraburkholderia--5:capture_order_counter=o__Burkholderiales--5||o__Rhizobiales--3:capture_phylum_counter=p__Proteobacteria--8:capture_species_counter=s__Georhizobium sp902498825--3||s__Paraburkholderia sp013426895--5:evalue_avg=6.76e-70:evalue_max=6.76e-70:evalue_min=6.76e-70:evalue_std=0.0:evalue_sum=5.408e-69:gapopen_avg=0.0:gapopen_max=0.0:gapopen_min=0.0:gapopen_std=0.0:gapopen_sum=0.0:gtdb_class_counter=:gtdb_domain_counter=:gtdb_family_counter=:gtdb_genus_counter=:gtdb_order_counter=:gtdb_phylum_counter=:gtdb_species_counter=:heptad_counter=MCP-36H--8:lbd_counter=:length_avg=154.0:length_max=154.0:length_min=154.0:length_std=0.0:length_sum=1232.0:mismatch_avg=30.0:mismatch_max=30.0:mismatch_min=30.0:mismatch_std=0.0:mismatch_sum=240.0:name=N629234:qcovhsp_avg=100.0:qcovhsp_max=100.0:qcovhsp_min=100.0:qcovhsp_std=0.0:qcovhsp_sum=800.0:qend_avg=154.0:qend_max=154.0:qend_min=154.0:qend_std=0.0:qend_sum=1232.0:qstart_avg=1.0:qstart_max=1.0:qstart_min=1.0:qstart_std=0.0:qstart_sum=8.0:ref_name_counter=GB_GCA_002704915.1_protein.faa_PAIP01000008.1_11@PF00015_full_PFAM.513.747--8:scovhsp_avg=65.8:scovhsp_max=65.8:scovhsp_min=65.8:scovhsp_std=0.0:scovhsp_sum=526.4:send_avg=160.0:send_max=160.0:send_min=160.0:send_std=0.0:send_sum=1280.0:sstart_avg=7.0:sstart_max=7.0:sstart_min=7.0:sstart_std=0.0:sstart_sum=56.0],e6a29085-c457-4332-a75e-c8e2d1f0dbc3_4@MCPsignal.178.332:0[&&NHX:Sample=rhiztom2:Type=capture:besthit=80.5:bitscore=212.0:capture_class=c__Gammaproteobacteria:capture_domain=d__Bacteria:capture_family=f__Burkholderiaceae:capture_genus=g__Paraburkholderia:capture_order=o__Burkholderiales:capture_phylum=p__Proteobacteria:capture_species=s__Paraburkholderia sp013426895:evalue=6.76e-70:gapopen=0.0:heptad=MCP-36H:length=154.0:mismatch=30.0:qcovhsp=100.0:qend=154.0:qstart=1.0:ref_name=GB_GCA_002704915.1_protein.faa_PAIP01000008.1_11@PF00015_full_PFAM.513.747:scovhsp=65.8:send=160.0:sstart=7.0])0:0[&&NHX:Sample_counter=rhizpot3--1||rhiztom1--5||rhiztom2--3:Type_counter=capture--9:besthit_avg=80.5:besthit_max=80.5:besthit_min=80.5:besthit_std=0.0:besthit_sum=724.5:bitscore_avg=212.0:bitscore_max=212.0:bitscore_min=212.0:bitscore_std=0.0:bitscore_sum=1908.0:capture_class_counter=c__Alphaproteobacteria--3||c__Gammaproteobacteria--6:capture_domain_counter=d__Bacteria--9:capture_family_counter=f__Burkholderiaceae--6||f__Rhizobiaceae--3:capture_genus_counter=g__Georhizobium--3||g__Paraburkholderia--6:capture_order_counter=o__Burkholderiales--6||o__Rhizobiales--3:capture_phylum_counter=p__Proteobacteria--9:capture_species_counter=s__Georhizobium sp902498825--3||s__Paraburkholderia sp013426895--6:evalue_avg=6.76e-70:evalue_max=6.76e-70:evalue_min=6.76e-70:evalue_std=0.0:evalue_sum=6.083999999999999e-69:gapopen_avg=0.0:gapopen_max=0.0:gapopen_min=0.0:gapopen_std=0.0:gapopen_sum=0.0:gtdb_class_counter=:gtdb_domain_counter=:gtdb_family_counter=:gtdb_genus_counter=:gtdb_order_counter=:gtdb_phylum_counter=:gtdb_species_counter=:heptad_counter=MCP-36H--9:lbd_counter=:length_avg=154.0:length_max=154.0:length_min=154.0:length_std=0.0:length_sum=1386.0:mismatch_avg=30.0:mismatch_max=30.0:mismatch_min=30.0:mismatch_std=0.0:mismatch_sum=270.0:name=N629236:qcovhsp_avg=100.0:qcovhsp_max=100.0:qcovhsp_min=100.0:qcovhsp_std=0.0:qcovhsp_sum=900.0:qend_avg=154.0:qend_max=154.0:qend_min=154.0:qend_std=0.0:qend_sum=1386.0:qstart_avg=1.0:qstart_max=1.0:qstart_min=1.0:qstart_std=0.0:qstart_sum=9.0:ref_name_counter=GB_GCA_002704915.1_protein.faa_PAIP01000008.1_11@PF00015_full_PFAM.513.747--9:scovhsp_avg=65.8:scovhsp_max=65.8:scovhsp_min=65.8:scovhsp_std=0.0:scovhsp_sum=592.1999999999999:send_avg=160.0:send_max=160.0:send_min=160.0:send_std=0.0:send_sum=1440.0:sstart_avg=7.0:sstart_max=7.0:sstart_min=7.0:sstart_std=0.0:sstart_sum=63.0],38fbbc1b-3d0e-49bd-a433-5241bc2decec_4@MCPsignal.150.304:0[&&NHX:Sample=rhiztom2:Type=capture:besthit=80.5:bitscore=212.0:capture_class=c__Gammaproteobacteria:capture_domain=d__Bacteria:capture_family=f__Burkholderiaceae:capture_genus=g__Paraburkholderia:capture_order=o__Burkholderiales:capture_phylum=p__Proteobacteria:capture_species=s__Paraburkholderia sp013426895:evalue=6.76e-70:gapopen=0.0:heptad=MCP-36H:length=154.0:mismatch=30.0:qcovhsp=100.0:qend=154.0:qstart=1.0:ref_name=GB_GCA_002704915.1_protein.faa_PAIP01000008.1_11@PF00015_full_PFAM.513.747:scovhsp=65.8:send=160.0:sstart=7.0])0:0[&&NHX:Sample_counter=rhizpot3--1||rhiztom1--5||rhiztom2--4:Type_counter=capture--10:besthit_avg=80.5:besthit_max=80.5:besthit_min=80.5:besthit_std=0.0:besthit_sum=805.0:bitscore_avg=212.0:bitscore_max=212.0:bitscore_min=212.0:bitscore_std=0.0:bitscore_sum=2120.0:capture_class_counter=c__Alphaproteobacteria--3||c__Gammaproteobacteria--7:capture_domain_counter=d__Bacteria--10:capture_family_counter=f__Burkholderiaceae--7||f__Rhizobiaceae--3:capture_genus_counter=g__Georhizobium--3||g__Paraburkholderia--7:capture_order_counter=o__Burkholderiales--7||o__Rhizobiales--3:capture_phylum_counter=p__Proteobacteria--10:capture_species_counter=s__Georhizobium sp902498825--3||s__Paraburkholderia sp013426895--7:evalue_avg=6.759999999999998e-70:evalue_max=6.76e-70:evalue_min=6.76e-70:evalue_std=1.356500530800412e-85:evalue_sum=6.759999999999999e-69:gapopen_avg=0.0:gapopen_max=0.0:gapopen_min=0.0:gapopen_std=0.0:gapopen_sum=0.0:gtdb_class_counter=:gtdb_domain_counter=:gtdb_family_counter=:gtdb_genus_counter=:gtdb_order_counter=:gtdb_phylum_counter=:gtdb_species_counter=:heptad_counter=MCP-36H--10:lbd_counter=:length_avg=154.0:length_max=154.0:length_min=154.0:length_std=0.0:length_sum=1540.0:mismatch_avg=30.0:mismatch_max=30.0:mismatch_min=30.0:mismatch_std=0.0:mismatch_sum=300.0:name=N629238:qcovhsp_avg=100.0:qcovhsp_max=100.0:qcovhsp_min=100.0:qcovhsp_std=0.0:qcovhsp_sum=1000.0:qend_avg=154.0:qend_max=154.0:qend_min=154.0:qend_std=0.0:qend_sum=1540.0:qstart_avg=1.0:qstart_max=1.0:qstart_min=1.0:qstart_std=0.0:qstart_sum=10.0:ref_name_counter=GB_GCA_002704915.1_protein.faa_PAIP01000008.1_11@PF00015_full_PFAM.513.747--10:scovhsp_avg=65.79999999999998:scovhsp_max=65.8:scovhsp_min=65.8:scovhsp_std=1.4979556132593925e-14:scovhsp_sum=657.9999999999999:send_avg=160.0:send_max=160.0:send_min=160.0:send_std=0.0:send_sum=1600.0:sstart_avg=7.0:sstart_max=7.0:sstart_min=7.0:sstart_std=0.0:sstart_sum=70.0],449471fb-1ef5-482a-aaca-33b7c32748ce_3@MCPsignal.272.426:0[&&NHX:Sample=rhiztom2:Type=capture:besthit=80.5:bitscore=212.0:capture_class=c__Gammaproteobacteria:capture_domain=d__Bacteria:capture_family=f__Burkholderiaceae:capture_genus=g__Paraburkholderia:capture_order=o__Burkholderiales:capture_phylum=p__Proteobacteria:capture_species=s__Paraburkholderia sp013426895:evalue=6.76e-70:gapopen=0.0:heptad=MCP-36H:length=154.0:mismatch=30.0:qcovhsp=100.0:qend=154.0:qstart=1.0:ref_name=GB_GCA_002704915.1_protein.faa_PAIP01000008.1_11@PF00015_full_PFAM.513.747:scovhsp=65.8:send=160.0:sstart=7.0])0:0[&&NHX:Sample_counter=rhizpot3--1||rhiztom1--5||rhiztom2--5:Type_counter=capture--11:besthit_avg=80.5:besthit_max=80.5:besthit_min=80.5:besthit_std=0.0:besthit_sum=885.5:bitscore_avg=212.0:bitscore_max=212.0:bitscore_min=212.0:bitscore_std=0.0:bitscore_sum=2332.0:capture_class_counter=c__Alphaproteobacteria--3||c__Gammaproteobacteria--8:capture_domain_counter=d__Bacteria--11:capture_family_counter=f__Burkholderiaceae--8||f__Rhizobiaceae--3:capture_genus_counter=g__Georhizobium--3||g__Paraburkholderia--8:capture_order_counter=o__Burkholderiales--8||o__Rhizobiales--3:capture_phylum_counter=p__Proteobacteria--11:capture_species_counter=s__Georhizobium sp902498825--3||s__Paraburkholderia sp013426895--8:evalue_avg=6.759999999999998e-70:evalue_max=6.76e-70:evalue_min=6.76e-70:evalue_std=1.3497009865748714e-85:evalue_sum=7.435999999999998e-69:gapopen_avg=0.0:gapopen_max=0.0:gapopen_min=0.0:gapopen_std=0.0:gapopen_sum=0.0:gtdb_class_counter=:gtdb_domain_counter=:gtdb_family_counter=:gtdb_genus_counter=:gtdb_order_counter=:gtdb_phylum_counter=:gtdb_species_counter=:heptad_counter=MCP-36H--11:lbd_counter=:length_avg=154.0:length_max=154.0:length_min=154.0:length_std=0.0:length_sum=1694.0:mismatch_avg=30.0:mismatch_max=30.0:mismatch_min=30.0:mismatch_std=0.0:mismatch_sum=330.0:name=N629240:qcovhsp_avg=100.0:qcovhsp_max=100.0:qcovhsp_min=100.0:qcovhsp_std=0.0:qcovhsp_sum=1100.0:qend_avg=154.0:qend_max=154.0:qend_min=154.0:qend_std=0.0:qend_sum=1694.0:qstart_avg=1.0:qstart_max=1.0:qstart_min=1.0:qstart_std=0.0:qstart_sum=11.0:ref_name_counter=GB_GCA_002704915.1_protein.faa_PAIP01000008.1_11@PF00015_full_PFAM.513.747--11:scovhsp_avg=65.79999999999998:scovhsp_max=65.8:scovhsp_min=65.8:scovhsp_std=1.4904470165364382e-14:scovhsp_sum=723.7999999999998:send_avg=160.0:send_max=160.0:send_min=160.0:send_std=0.0:send_sum=1760.0:sstart_avg=7.0:sstart_max=7.0:sstart_min=7.0:sstart_std=0.0:sstart_sum=77.0],ed79a937-6e8d-47a1-b4d5-037c6638f573_1@MCPsignal.234.388:0[&&NHX:Sample=rhiztom2:Type=capture:besthit=80.5:bitscore=212.0:capture_class=c__Gammaproteobacteria:capture_domain=d__Bacteria:capture_family=f__Burkholderiaceae:capture_genus=g__Paraburkholderia:capture_order=o__Burkholderiales:capture_phylum=p__Proteobacteria:capture_species=s__Paraburkholderia sp013426895:evalue=6.76e-70:gapopen=0.0:heptad=MCP-36H:length=154.0:mismatch=30.0:qcovhsp=100.0:qend=154.0:qstart=1.0:ref_name=GB_GCA_002704915.1_protein.faa_PAIP01000008.1_11@PF00015_full_PFAM.513.747:scovhsp=65.8:send=160.0:sstart=7.0])0:0[&&NHX:Sample_counter=rhizpot3--1||rhiztom1--5||rhiztom2--6:Type_counter=capture--12:besthit_avg=80.5:besthit_max=80.5:besthit_min=80.5:besthit_std=0.0:besthit_sum=966.0:bitscore_avg=212.0:bitscore_max=212.0:bitscore_min=212.0:bitscore_std=0.0:bitscore_sum=2544.0:capture_class_counter=c__Alphaproteobacteria--3||c__Gammaproteobacteria--9:capture_domain_counter=d__Bacteria--12:capture_family_counter=f__Burkholderiaceae--9||f__Rhizobiaceae--3:capture_genus_counter=g__Georhizobium--3||g__Paraburkholderia--9:capture_order_counter=o__Burkholderiales--9||o__Rhizobiales--3:capture_phylum_counter=p__Proteobacteria--12:capture_species_counter=s__Georhizobium sp902498825--3||s__Paraburkholderia sp013426895--9:evalue_avg=6.759999999999998e-70:evalue_max=6.76e-70:evalue_min=6.76e-70:evalue_std=1.3441121386073352e-85:evalue_sum=8.111999999999998e-69:gapopen_avg=0.0:gapopen_max=0.0:gapopen_min=0.0:gapopen_std=0.0:gapopen_sum=0.0:gtdb_class_counter=:gtdb_domain_counter=:gtdb_family_counter=:gtdb_genus_counter=:gtdb_order_counter=:gtdb_phylum_counter=:gtdb_species_counter=:heptad_counter=MCP-36H--12:lbd_counter=:length_avg=154.0:length_max=154.0:length_min=154.0:length_std=0.0:length_sum=1848.0:mismatch_avg=30.0:mismatch_max=30.0:mismatch_min=30.0:mismatch_std=0.0:mismatch_sum=360.0:name=N629242:qcovhsp_avg=100.0:qcovhsp_max=100.0:qcovhsp_min=100.0:qcovhsp_std=0.0:qcovhsp_sum=1200.0:qend_avg=154.0:qend_max=154.0:qend_min=154.0:qend_std=0.0:qend_sum=1848.0:qstart_avg=1.0:qstart_max=1.0:qstart_min=1.0:qstart_std=0.0:qstart_sum=12.0:ref_name_counter=GB_GCA_002704915.1_protein.faa_PAIP01000008.1_11@PF00015_full_PFAM.513.747--12:scovhsp_avg=65.79999999999998:scovhsp_max=65.8:scovhsp_min=65.8:scovhsp_std=1.4842753667696044e-14:scovhsp_sum=789.5999999999998:send_avg=160.0:send_max=160.0:send_min=160.0:send_std=0.0:send_sum=1920.0:sstart_avg=7.0:sstart_max=7.0:sstart_min=7.0:sstart_std=0.0:sstart_sum=84.0],00b9b50a-977e-4e36-a722-8b411d0b0dcb_6@MCPsignal.67.221:0[&&NHX:Sample=rhiztom2:Type=capture:besthit=80.5:bitscore=212.0:capture_class=c__Alphaproteobacteria:capture_domain=d__Bacteria:capture_family=f__Rhizobiaceae:capture_genus=g__Georhizobium:capture_order=o__Rhizobiales:capture_phylum=p__Proteobacteria:capture_species=s__Georhizobium sp902498825:evalue=6.76e-70:gapopen=0.0:heptad=MCP-36H:length=154.0:mismatch=30.0:qcovhsp=100.0:qend=154.0:qstart=1.0:ref_name=GB_GCA_002704915.1_protein.faa_PAIP01000008.1_11@PF00015_full_PFAM.513.747:scovhsp=65.8:send=160.0:sstart=7.0])0:0[&&NHX:Sample_counter=rhizpot3--1||rhiztom1--5||rhiztom2--7:Type_counter=capture--13:besthit_avg=80.5:besthit_max=80.5:besthit_min=80.5:besthit_std=0.0:besthit_sum=1046.5:bitscore_avg=212.0:bitscore_max=212.0:bitscore_min=212.0:bitscore_std=0.0:bitscore_sum=2756.0:capture_class_counter=c__Alphaproteobacteria--4||c__Gammaproteobacteria--9:capture_domain_counter=d__Bacteria--13:capture_family_counter=f__Burkholderiaceae--9||f__Rhizobiaceae--4:capture_genus_counter=g__Georhizobium--4||g__Paraburkholderia--9:capture_order_counter=o__Burkholderiales--9||o__Rhizobiales--4:capture_phylum_counter=p__Proteobacteria--13:capture_species_counter=s__Georhizobium sp902498825--4||s__Paraburkholderia sp013426895--9:evalue_avg=6.759999999999998e-70:evalue_max=6.76e-70:evalue_min=6.76e-70:evalue_std=1.33943695178618e-85:evalue_sum=8.787999999999997e-69:gapopen_avg=0.0:gapopen_max=0.0:gapopen_min=0.0:gapopen_std=0.0:gapopen_sum=0.0:gtdb_class_counter=:gtdb_domain_counter=:gtdb_family_counter=:gtdb_genus_counter=:gtdb_order_counter=:gtdb_phylum_counter=:gtdb_species_counter=:heptad_counter=MCP-36H--13:lbd_counter=:length_avg=154.0:length_max=154.0:length_min=154.0:length_std=0.0:length_sum=2002.0:mismatch_avg=30.0:mismatch_max=30.0:mismatch_min=30.0:mismatch_std=0.0:mismatch_sum=390.0:name=N629244:qcovhsp_avg=100.0:qcovhsp_max=100.0:qcovhsp_min=100.0:qcovhsp_std=0.0:qcovhsp_sum=1300.0:qend_avg=154.0:qend_max=154.0:qend_min=154.0:qend_std=0.0:qend_sum=2002.0:qstart_avg=1.0:qstart_max=1.0:qstart_min=1.0:qstart_std=0.0:qstart_sum=13.0:ref_name_counter=GB_GCA_002704915.1_protein.faa_PAIP01000008.1_11@PF00015_full_PFAM.513.747--13:scovhsp_avg=65.79999999999998:scovhsp_max=65.8:scovhsp_min=65.8:scovhsp_std=1.479112654199449e-14:scovhsp_sum=855.3999999999997:send_avg=160.0:send_max=160.0:send_min=160.0:send_std=0.0:send_sum=2080.0:sstart_avg=7.0:sstart_max=7.0:sstart_min=7.0:sstart_std=0.0:sstart_sum=91.0],8ffd4e85-127b-443e-8c0e-1da694823157_5@MCPsignal.110.264:0[&&NHX:Sample=rhiztom2:Type=capture:besthit=80.5:bitscore=212.0:capture_class=c__Alphaproteobacteria:capture_domain=d__Bacteria:capture_family=f__Rhizobiaceae:capture_genus=g__Georhizobium:capture_order=o__Rhizobiales:capture_phylum=p__Proteobacteria:capture_species=s__Georhizobium sp902498825:evalue=6.76e-70:gapopen=0.0:heptad=MCP-36H:length=154.0:mismatch=30.0:qcovhsp=100.0:qend=154.0:qstart=1.0:ref_name=GB_GCA_002704915.1_protein.faa_PAIP01000008.1_11@PF00015_full_PFAM.513.747:scovhsp=65.8:send=160.0:sstart=7.0])0:0[&&NHX:Sample_counter=rhizpot3--1||rhiztom1--5||rhiztom2--8:Type_counter=capture--14:besthit_avg=80.5:besthit_max=80.5:besthit_min=80.5:besthit_std=0.0:besthit_sum=1127.0:bitscore_avg=212.0:bitscore_max=212.0:bitscore_min=212.0:bitscore_std=0.0:bitscore_sum=2968.0:capture_class_counter=c__Alphaproteobacteria--5||c__Gammaproteobacteria--9:capture_domain_counter=d__Bacteria--14:capture_family_counter=f__Burkholderiaceae--9||f__Rhizobiaceae--5:capture_genus_counter=g__Georhizobium--5||g__Paraburkholderia--9:capture_order_counter=o__Burkholderiales--9||o__Rhizobiales--5:capture_phylum_counter=p__Proteobacteria--14:capture_species_counter=s__Georhizobium sp902498825--5||s__Paraburkholderia sp013426895--9:evalue_avg=6.759999999999998e-70:evalue_max=6.76e-70:evalue_min=6.76e-70:evalue_std=1.3354682409833945e-85:evalue_sum=9.463999999999998e-69:gapopen_avg=0.0:gapopen_max=0.0:gapopen_min=0.0:gapopen_std=0.0:gapopen_sum=0.0:gtdb_class_counter=:gtdb_domain_counter=:gtdb_family_counter=:gtdb_genus_counter=:gtdb_order_counter=:gtdb_phylum_counter=:gtdb_species_counter=:heptad_counter=MCP-36H--14:lbd_counter=:length_avg=154.0:length_max=154.0:length_min=154.0:length_std=0.0:length_sum=2156.0:mismatch_avg=30.0:mismatch_max=30.0:mismatch_min=30.0:mismatch_std=0.0:mismatch_sum=420.0:name=N629246:qcovhsp_avg=100.0:qcovhsp_max=100.0:qcovhsp_min=100.0:qcovhsp_std=0.0:qcovhsp_sum=1400.0:qend_avg=154.0:qend_max=154.0:qend_min=154.0:qend_std=0.0:qend_sum=2156.0:qstart_avg=1.0:qstart_max=1.0:qstart_min=1.0:qstart_std=0.0:qstart_sum=14.0:ref_name_counter=GB_GCA_002704915.1_protein.faa_PAIP01000008.1_11@PF00015_full_PFAM.513.747--14:scovhsp_avg=65.79999999999998:scovhsp_max=65.8:scovhsp_min=65.8:scovhsp_std=1.4747300885539142e-14:scovhsp_sum=921.1999999999997:send_avg=160.0:send_max=160.0:send_min=160.0:send_std=0.0:send_sum=2240.0:sstart_avg=7.0:sstart_max=7.0:sstart_min=7.0:sstart_std=0.0:sstart_sum=98.0],6be3202e-040d-4da7-82fa-e6a6eb100cb7_2@MCPsignal.1011.1165:0[&&NHX:Sample=rhiztom3:Type=capture:besthit=80.5:bitscore=212.0:capture_class=c__Gammaproteobacteria:capture_domain=d__Bacteria:capture_family=f__Burkholderiaceae:capture_genus=g__Paraburkholderia:capture_order=o__Burkholderiales:capture_phylum=p__Proteobacteria:capture_species=s__Paraburkholderia sp013426895:evalue=6.76e-70:gapopen=0.0:heptad=MCP-36H:length=154.0:mismatch=30.0:qcovhsp=100.0:qend=154.0:qstart=1.0:ref_name=GB_GCA_002704915.1_protein.faa_PAIP01000008.1_11@PF00015_full_PFAM.513.747:scovhsp=65.8:send=160.0:sstart=7.0])0:0[&&NHX:Sample_counter=rhizpot3--1||rhiztom1--5||rhiztom2--8||rhiztom3--1:Type_counter=capture--15:besthit_avg=80.5:besthit_max=80.5:besthit_min=80.5:besthit_std=0.0:besthit_sum=1207.5:bitscore_avg=212.0:bitscore_max=212.0:bitscore_min=212.0:bitscore_std=0.0:bitscore_sum=3180.0:capture_class_counter=c__Alphaproteobacteria--5||c__Gammaproteobacteria--10:capture_domain_counter=d__Bacteria--15:capture_family_counter=f__Burkholderiaceae--10||f__Rhizobiaceae--5:capture_genus_counter=g__Georhizobium--5||g__Paraburkholderia--10:capture_order_counter=o__Burkholderiales--10||o__Rhizobiales--5:capture_phylum_counter=p__Proteobacteria--15:capture_species_counter=s__Georhizobium sp902498825--5||s__Paraburkholderia sp013426895--10:evalue_avg=6.759999999999998e-70:evalue_max=6.76e-70:evalue_min=6.76e-70:evalue_std=1.3320570777087135e-85:evalue_sum=1.0139999999999998e-68:gapopen_avg=0.0:gapopen_max=0.0:gapopen_min=0.0:gapopen_std=0.0:gapopen_sum=0.0:gtdb_class_counter=:gtdb_domain_counter=:gtdb_family_counter=:gtdb_genus_counter=:gtdb_order_counter=:gtdb_phylum_counter=:gtdb_species_counter=:heptad_counter=MCP-36H--15:lbd_counter=:length_avg=154.0:length_max=154.0:length_min=154.0:length_std=0.0:length_sum=2310.0:mismatch_avg=30.0:mismatch_max=30.0:mismatch_min=30.0:mismatch_std=0.0:mismatch_sum=450.0:name=N629248:qcovhsp_avg=100.0:qcovhsp_max=100.0:qcovhsp_min=100.0:qcovhsp_std=0.0:qcovhsp_sum=1500.0:qend_avg=154.0:qend_max=154.0:qend_min=154.0:qend_std=0.0:qend_sum=2310.0:qstart_avg=1.0:qstart_max=1.0:qstart_min=1.0:qstart_std=0.0:qstart_sum=15.0:ref_name_counter=GB_GCA_002704915.1_protein.faa_PAIP01000008.1_11@PF00015_full_PFAM.513.747--15:scovhsp_avg=65.79999999999998:scovhsp_max=65.8:scovhsp_min=65.8:scovhsp_std=1.4709632111668204e-14:scovhsp_sum=986.9999999999997:send_avg=160.0:send_max=160.0:send_min=160.0:send_std=0.0:send_sum=2400.0:sstart_avg=7.0:sstart_max=7.0:sstart_min=7.0:sstart_std=0.0:sstart_sum=105.0],06cee3d0-baf6-5327-84eb-60fb9b45a6f4_5@MCPsignal.267.421:0[&&NHX:Sample=rhiztom3:Type=capture:besthit=80.5:bitscore=212.0:capture_class=c__Gammaproteobacteria:capture_domain=d__Bacteria:capture_family=f__Burkholderiaceae:capture_genus=g__Paraburkholderia:capture_order=o__Burkholderiales:capture_phylum=p__Proteobacteria:capture_species=s__Paraburkholderia sp013426895:evalue=6.76e-70:gapopen=0.0:heptad=MCP-36H:length=154.0:mismatch=30.0:qcovhsp=100.0:qend=154.0:qstart=1.0:ref_name=GB_GCA_002704915.1_protein.faa_PAIP01000008.1_11@PF00015_full_PFAM.513.747:scovhsp=65.8:send=160.0:sstart=7.0])0:0[&&NHX:Sample_counter=rhizpot3--1||rhiztom1--5||rhiztom2--8||rhiztom3--2:Type_counter=capture--16:besthit_avg=80.5:besthit_max=80.5:besthit_min=80.5:besthit_std=0.0:besthit_sum=1288.0:bitscore_avg=212.0:bitscore_max=212.0:bitscore_min=212.0:bitscore_std=0.0:bitscore_sum=3392.0:capture_class_counter=c__Alphaproteobacteria--5||c__Gammaproteobacteria--11:capture_domain_counter=d__Bacteria--16:capture_family_counter=f__Burkholderiaceae--11||f__Rhizobiaceae--5:capture_genus_counter=g__Georhizobium--5||g__Paraburkholderia--11:capture_order_counter=o__Burkholderiales--11||o__Rhizobiales--5:capture_phylum_counter=p__Proteobacteria--16:capture_species_counter=s__Georhizobium sp902498825--5||s__Paraburkholderia sp013426895--11:evalue_avg=6.76e-70:evalue_max=6.76e-70:evalue_min=6.76e-70:evalue_std=0.0:evalue_sum=1.0816e-68:gapopen_avg=0.0:gapopen_max=0.0:gapopen_min=0.0:gapopen_std=0.0:gapopen_sum=0.0:gtdb_class_counter=:gtdb_domain_counter=:gtdb_family_counter=:gtdb_genus_counter=:gtdb_order_counter=:gtdb_phylum_counter=:gtdb_species_counter=:heptad_counter=MCP-36H--16:lbd_counter=:length_avg=154.0:length_max=154.0:length_min=154.0:length_std=0.0:length_sum=2464.0:mismatch_avg=30.0:mismatch_max=30.0:mismatch_min=30.0:mismatch_std=0.0:mismatch_sum=480.0:name=N629250:qcovhsp_avg=100.0:qcovhsp_max=100.0:qcovhsp_min=100.0:qcovhsp_std=0.0:qcovhsp_sum=1600.0:qend_avg=154.0:qend_max=154.0:qend_min=154.0:qend_std=0.0:qend_sum=2464.0:qstart_avg=1.0:qstart_max=1.0:qstart_min=1.0:qstart_std=0.0:qstart_sum=16.0:ref_name_counter=GB_GCA_002704915.1_protein.faa_PAIP01000008.1_11@PF00015_full_PFAM.513.747--16:scovhsp_avg=65.8:scovhsp_max=65.8:scovhsp_min=65.8:scovhsp_std=0.0:scovhsp_sum=1052.8:send_avg=160.0:send_max=160.0:send_min=160.0:send_std=0.0:send_sum=2560.0:sstart_avg=7.0:sstart_max=7.0:sstart_min=7.0:sstart_std=0.0:sstart_sum=112.0],ec939814-c6b4-45db-995c-a642b9a1b5f7_2@MCPsignal.197.351:0[&&NHX:Sample=rhiztom3:Type=capture:besthit=80.5:bitscore=212.0:capture_class=c__Gammaproteobacteria:capture_domain=d__Bacteria:capture_family=f__Burkholderiaceae:capture_genus=g__Paraburkholderia:capture_order=o__Burkholderiales:capture_phylum=p__Proteobacteria:capture_species=s__Paraburkholderia sp013426895:evalue=6.76e-70:gapopen=0.0:heptad=MCP-36H:length=154.0:mismatch=30.0:qcovhsp=100.0:qend=154.0:qstart=1.0:ref_name=GB_GCA_002704915.1_protein.faa_PAIP01000008.1_11@PF00015_full_PFAM.513.747:scovhsp=65.8:send=160.0:sstart=7.0])0:0[&&NHX:Sample_counter=rhizpot3--1||rhiztom1--5||rhiztom2--8||rhiztom3--3:Type_counter=capture--17:besthit_avg=80.5:besthit_max=80.5:besthit_min=80.5:besthit_std=0.0:besthit_sum=1368.5:bitscore_avg=212.0:bitscore_max=212.0:bitscore_min=212.0:bitscore_std=0.0:bitscore_sum=3604.0:capture_class_counter=c__Alphaproteobacteria--5||c__Gammaproteobacteria--12:capture_domain_counter=d__Bacteria--17:capture_family_counter=f__Burkholderiaceae--12||f__Rhizobiaceae--5:capture_genus_counter=g__Georhizobium--5||g__Paraburkholderia--12:capture_order_counter=o__Burkholderiales--12||o__Rhizobiales--5:capture_phylum_counter=p__Proteobacteria--17:capture_species_counter=s__Georhizobium sp902498825--5||s__Paraburkholderia sp013426895--12:evalue_avg=6.76e-70:evalue_max=6.76e-70:evalue_min=6.76e-70:evalue_std=0.0:evalue_sum=1.1491999999999999e-68:gapopen_avg=0.0:gapopen_max=0.0:gapopen_min=0.0:gapopen_std=0.0:gapopen_sum=0.0:gtdb_class_counter=:gtdb_domain_counter=:gtdb_family_counter=:gtdb_genus_counter=:gtdb_order_counter=:gtdb_phylum_counter=:gtdb_species_counter=:heptad_counter=MCP-36H--17:lbd_counter=:length_avg=154.0:length_max=154.0:length_min=154.0:length_std=0.0:length_sum=2618.0:mismatch_avg=30.0:mismatch_max=30.0:mismatch_min=30.0:mismatch_std=0.0:mismatch_sum=510.0:name=N629252:qcovhsp_avg=100.0:qcovhsp_max=100.0:qcovhsp_min=100.0:qcovhsp_std=0.0:qcovhsp_sum=1700.0:qend_avg=154.0:qend_max=154.0:qend_min=154.0:qend_std=0.0:qend_sum=2618.0:qstart_avg=1.0:qstart_max=1.0:qstart_min=1.0:qstart_std=0.0:qstart_sum=17.0:ref_name_counter=GB_GCA_002704915.1_protein.faa_PAIP01000008.1_11@PF00015_full_PFAM.513.747--17:scovhsp_avg=65.8:scovhsp_max=65.8:scovhsp_min=65.8:scovhsp_std=0.0:scovhsp_sum=1118.6:send_avg=160.0:send_max=160.0:send_min=160.0:send_std=0.0:send_sum=2720.0:sstart_avg=7.0:sstart_max=7.0:sstart_min=7.0:sstart_std=0.0:sstart_sum=119.0],34b51204-5550-44b6-bfff-deddea478db6_3@MCPsignal.98.252:0[&&NHX:Sample=rhiztom3:Type=capture:besthit=80.5:bitscore=212.0:capture_class=c__Gammaproteobacteria:capture_domain=d__Bacteria:capture_family=f__Burkholderiaceae:capture_genus=g__Paraburkholderia:capture_order=o__Burkholderiales:capture_phylum=p__Proteobacteria:capture_species=s__Paraburkholderia sp013426895:evalue=6.76e-70:gapopen=0.0:heptad=MCP-36H:length=154.0:mismatch=30.0:qcovhsp=100.0:qend=154.0:qstart=1.0:ref_name=GB_GCA_002704915.1_protein.faa_PAIP01000008.1_11@PF00015_full_PFAM.513.747:scovhsp=65.8:send=160.0:sstart=7.0])0:0[&&NHX:Sample_counter=rhizpot3--1||rhiztom1--5||rhiztom2--8||rhiztom3--4:Type_counter=capture--18:besthit_avg=80.5:besthit_max=80.5:besthit_min=80.5:besthit_std=0.0:besthit_sum=1449.0:bitscore_avg=212.0:bitscore_max=212.0:bitscore_min=212.0:bitscore_std=0.0:bitscore_sum=3816.0:capture_class_counter=c__Alphaproteobacteria--5||c__Gammaproteobacteria--13:capture_domain_counter=d__Bacteria--18:capture_family_counter=f__Burkholderiaceae--13||f__Rhizobiaceae--5:capture_genus_counter=g__Georhizobium--5||g__Paraburkholderia--13:capture_order_counter=o__Burkholderiales--13||o__Rhizobiales--5:capture_phylum_counter=p__Proteobacteria--18:capture_species_counter=s__Georhizobium sp902498825--5||s__Paraburkholderia sp013426895--13:evalue_avg=6.76e-70:evalue_max=6.76e-70:evalue_min=6.76e-70:evalue_std=0.0:evalue_sum=1.2167999999999998e-68:gapopen_avg=0.0:gapopen_max=0.0:gapopen_min=0.0:gapopen_std=0.0:gapopen_sum=0.0:gtdb_class_counter=:gtdb_domain_counter=:gtdb_family_counter=:gtdb_genus_counter=:gtdb_order_counter=:gtdb_phylum_counter=:gtdb_species_counter=:heptad_counter=MCP-36H--18:lbd_counter=:length_avg=154.0:length_max=154.0:length_min=154.0:length_std=0.0:length_sum=2772.0:mismatch_avg=30.0:mismatch_max=30.0:mismatch_min=30.0:mismatch_std=0.0:mismatch_sum=540.0:name=N629254:qcovhsp_avg=100.0:qcovhsp_max=100.0:qcovhsp_min=100.0:qcovhsp_std=0.0:qcovhsp_sum=1800.0:qend_avg=154.0:qend_max=154.0:qend_min=154.0:qend_std=0.0:qend_sum=2772.0:qstart_avg=1.0:qstart_max=1.0:qstart_min=1.0:qstart_std=0.0:qstart_sum=18.0:ref_name_counter=GB_GCA_002704915.1_protein.faa_PAIP01000008.1_11@PF00015_full_PFAM.513.747--18:scovhsp_avg=65.8:scovhsp_max=65.8:scovhsp_min=65.8:scovhsp_std=0.0:scovhsp_sum=1184.3999999999999:send_avg=160.0:send_max=160.0:send_min=160.0:send_std=0.0:send_sum=2880.0:sstart_avg=7.0:sstart_max=7.0:sstart_min=7.0:sstart_std=0.0:sstart_sum=126.0],0036d258-0ac8-4239-b5a4-40c504e3cf9c_6@MCPsignal.63.217:0[&&NHX:Sample=rhiztom3:Type=capture:besthit=80.5:bitscore=212.0:capture_class=c__Gammaproteobacteria:capture_domain=d__Bacteria:capture_family=f__Burkholderiaceae:capture_genus=g__Paraburkholderia:capture_order=o__Burkholderiales:capture_phylum=p__Proteobacteria:capture_species=s__Paraburkholderia sp013426895:evalue=6.76e-70:gapopen=0.0:heptad=MCP-36H:length=154.0:mismatch=30.0:qcovhsp=100.0:qend=154.0:qstart=1.0:ref_name=GB_GCA_002704915.1_protein.faa_PAIP01000008.1_11@PF00015_full_PFAM.513.747:scovhsp=65.8:send=160.0:sstart=7.0])0:0[&&NHX:Sample_counter=rhizpot3--1||rhiztom1--5||rhiztom2--8||rhiztom3--5:Type_counter=capture--19:besthit_avg=80.5:besthit_max=80.5:besthit_min=80.5:besthit_std=0.0:besthit_sum=1529.5:bitscore_avg=212.0:bitscore_max=212.0:bitscore_min=212.0:bitscore_std=0.0:bitscore_sum=4028.0:capture_class_counter=c__Alphaproteobacteria--5||c__Gammaproteobacteria--14:capture_domain_counter=d__Bacteria--19:capture_family_counter=f__Burkholderiaceae--14||f__Rhizobiaceae--5:capture_genus_counter=g__Georhizobium--5||g__Paraburkholderia--14:capture_order_counter=o__Burkholderiales--14||o__Rhizobiales--5:capture_phylum_counter=p__Proteobacteria--19:capture_species_counter=s__Georhizobium sp902498825--5||s__Paraburkholderia sp013426895--14:evalue_avg=6.76e-70:evalue_max=6.76e-70:evalue_min=6.76e-70:evalue_std=0.0:evalue_sum=1.2843999999999998e-68:gapopen_avg=0.0:gapopen_max=0.0:gapopen_min=0.0:gapopen_std=0.0:gapopen_sum=0.0:gtdb_class_counter=:gtdb_domain_counter=:gtdb_family_counter=:gtdb_genus_counter=:gtdb_order_counter=:gtdb_phylum_counter=:gtdb_species_counter=:heptad_counter=MCP-36H--19:lbd_counter=:length_avg=154.0:length_max=154.0:length_min=154.0:length_std=0.0:length_sum=2926.0:mismatch_avg=30.0:mismatch_max=30.0:mismatch_min=30.0:mismatch_std=0.0:mismatch_sum=570.0:name=N629256:qcovhsp_avg=100.0:qcovhsp_max=100.0:qcovhsp_min=100.0:qcovhsp_std=0.0:qcovhsp_sum=1900.0:qend_avg=154.0:qend_max=154.0:qend_min=154.0:qend_std=0.0:qend_sum=2926.0:qstart_avg=1.0:qstart_max=1.0:qstart_min=1.0:qstart_std=0.0:qstart_sum=19.0:ref_name_counter=GB_GCA_002704915.1_protein.faa_PAIP01000008.1_11@PF00015_full_PFAM.513.747--19:scovhsp_avg=65.8:scovhsp_max=65.8:scovhsp_min=65.8:scovhsp_std=0.0:scovhsp_sum=1250.1999999999998:send_avg=160.0:send_max=160.0:send_min=160.0:send_std=0.0:send_sum=3040.0:sstart_avg=7.0:sstart_max=7.0:sstart_min=7.0:sstart_std=0.0:sstart_sum=133.0],fca0fcc2-8eba-42ae-89d6-0803123e3c2e_4@MCPsignal.96.250:0[&&NHX:Sample=rhiztom3:Type=capture:besthit=80.5:bitscore=212.0:capture_class=c__Gammaproteobacteria:capture_domain=d__Bacteria:capture_family=f__Burkholderiaceae:capture_genus=g__Paraburkholderia:capture_order=o__Burkholderiales:capture_phylum=p__Proteobacteria:capture_species=s__Paraburkholderia sp013426895:evalue=6.76e-70:gapopen=0.0:heptad=MCP-36H:length=154.0:mismatch=30.0:qcovhsp=100.0:qend=154.0:qstart=1.0:ref_name=GB_GCA_002704915.1_protein.faa_PAIP01000008.1_11@PF00015_full_PFAM.513.747:scovhsp=65.8:send=160.0:sstart=7.0])0:0[&&NHX:Sample_counter=rhizpot3--1||rhiztom1--5||rhiztom2--8||rhiztom3--6:Type_counter=capture--20:besthit_avg=80.5:besthit_max=80.5:besthit_min=80.5:besthit_std=0.0:besthit_sum=1610.0:bitscore_avg=212.0:bitscore_max=212.0:bitscore_min=212.0:bitscore_std=0.0:bitscore_sum=4240.0:capture_class_counter=c__Alphaproteobacteria--5||c__Gammaproteobacteria--15:capture_domain_counter=d__Bacteria--20:capture_family_counter=f__Burkholderiaceae--15||f__Rhizobiaceae--5:capture_genus_counter=g__Georhizobium--5||g__Paraburkholderia--15:capture_order_counter=o__Burkholderiales--15||o__Rhizobiales--5:capture_phylum_counter=p__Proteobacteria--20:capture_species_counter=s__Georhizobium sp902498825--5||s__Paraburkholderia sp013426895--15:evalue_avg=6.759999999999998e-70:evalue_max=6.76e-70:evalue_min=6.76e-70:evalue_std=1.320320663226459e-85:evalue_sum=1.3519999999999997e-68:gapopen_avg=0.0:gapopen_max=0.0:gapopen_min=0.0:gapopen_std=0.0:gapopen_sum=0.0:gtdb_class_counter=:gtdb_domain_counter=:gtdb_family_counter=:gtdb_genus_counter=:gtdb_order_counter=:gtdb_phylum_counter=:gtdb_species_counter=:heptad_counter=MCP-36H--20:lbd_counter=:length_avg=154.0:length_max=154.0:length_min=154.0:length_std=0.0:length_sum=3080.0:mismatch_avg=30.0:mismatch_max=30.0:mismatch_min=30.0:mismatch_std=0.0:mismatch_sum=600.0:name=N629258:qcovhsp_avg=100.0:qcovhsp_max=100.0:qcovhsp_min=100.0:qcovhsp_std=0.0:qcovhsp_sum=2000.0:qend_avg=154.0:qend_max=154.0:qend_min=154.0:qend_std=0.0:qend_sum=3080.0:qstart_avg=1.0:qstart_max=1.0:qstart_min=1.0:qstart_std=0.0:qstart_sum=20.0:ref_name_counter=GB_GCA_002704915.1_protein.faa_PAIP01000008.1_11@PF00015_full_PFAM.513.747--20:scovhsp_avg=65.79999999999998:scovhsp_max=65.8:scovhsp_min=65.8:scovhsp_std=1.4580029302424492e-14:scovhsp_sum=1315.9999999999998:send_avg=160.0:send_max=160.0:send_min=160.0:send_std=0.0:send_sum=3200.0:sstart_avg=7.0:sstart_max=7.0:sstart_min=7.0:sstart_std=0.0:sstart_sum=140.0],aa391bb2-114e-44d2-a201-935668148892_5@MCPsignal.274.428:0[&&NHX:Sample=rhiztom3:Type=capture:besthit=80.5:bitscore=212.0:capture_class=c__Gammaproteobacteria:capture_domain=d__Bacteria:capture_family=f__Burkholderiaceae:capture_genus=g__Paraburkholderia:capture_order=o__Burkholderiales:capture_phylum=p__Proteobacteria:capture_species=s__Paraburkholderia sp013426895:evalue=6.76e-70:gapopen=0.0:heptad=MCP-36H:length=154.0:mismatch=30.0:qcovhsp=100.0:qend=154.0:qstart=1.0:ref_name=GB_GCA_002704915.1_protein.faa_PAIP01000008.1_11@PF00015_full_PFAM.513.747:scovhsp=65.8:send=160.0:sstart=7.0]):5e-09[&&NHX:Sample_counter=rhizpot3--1||rhiztom1--5||rhiztom2--8||rhiztom3--7:Type_counter=capture--21:besthit_avg=80.5:besthit_max=80.5:besthit_min=80.5:besthit_std=0.0:besthit_sum=1690.5:bitscore_avg=212.0:bitscore_max=212.0:bitscore_min=212.0:bitscore_std=0.0:bitscore_sum=4452.0:capture_class_counter=c__Alphaproteobacteria--5||c__Gammaproteobacteria--16:capture_domain_counter=d__Bacteria--21:capture_family_counter=f__Burkholderiaceae--16||f__Rhizobiaceae--5:capture_genus_counter=g__Georhizobium--5||g__Paraburkholderia--16:capture_order_counter=o__Burkholderiales--16||o__Rhizobiales--5:capture_phylum_counter=p__Proteobacteria--21:capture_species_counter=s__Georhizobium sp902498825--5||s__Paraburkholderia sp013426895--16:evalue_avg=6.759999999999998e-70:evalue_max=6.76e-70:evalue_min=6.76e-70:evalue_std=1.3186692296055142e-85:evalue_sum=1.4195999999999997e-68:gapopen_avg=0.0:gapopen_max=0.0:gapopen_min=0.0:gapopen_std=0.0:gapopen_sum=0.0:gtdb_class_counter=:gtdb_domain_counter=:gtdb_family_counter=:gtdb_genus_counter=:gtdb_order_counter=:gtdb_phylum_counter=:gtdb_species_counter=:heptad_counter=MCP-36H--21:lbd_counter=:length_avg=154.0:length_max=154.0:length_min=154.0:length_std=0.0:length_sum=3234.0:mismatch_avg=30.0:mismatch_max=30.0:mismatch_min=30.0:mismatch_std=0.0:mismatch_sum=630.0:name=N629260:qcovhsp_avg=100.0:qcovhsp_max=100.0:qcovhsp_min=100.0:qcovhsp_std=0.0:qcovhsp_sum=2100.0:qend_avg=154.0:qend_max=154.0:qend_min=154.0:qend_std=0.0:qend_sum=3234.0:qstart_avg=1.0:qstart_max=1.0:qstart_min=1.0:qstart_std=0.0:qstart_sum=21.0:ref_name_counter=GB_GCA_002704915.1_protein.faa_PAIP01000008.1_11@PF00015_full_PFAM.513.747--21:scovhsp_avg=65.79999999999998:scovhsp_max=65.8:scovhsp_min=65.8:scovhsp_std=1.4561792860887976e-14:scovhsp_sum=1381.7999999999997:send_avg=160.0:send_max=160.0:send_min=160.0:send_std=0.0:send_sum=3360.0:sstart_avg=7.0:sstart_max=7.0:sstart_min=7.0:sstart_std=0.0:sstart_sum=147.0])0:5e-09[&&NHX:Sample_counter=rhizpot3--1||rhiztom1--6||rhiztom2--8||rhiztom3--7:Type_counter=capture--22:besthit_avg=80.44090909090909:besthit_max=80.5:besthit_min=79.2:besthit_std=0.2771609312622929:besthit_sum=1769.7:bitscore_avg=211.63636363636363:bitscore_max=212.0:bitscore_min=204.0:bitscore_std=1.7056057308448838:bitscore_sum=4656.0:capture_class_counter=c__Alphaproteobacteria--5||c__Gammaproteobacteria--17:capture_domain_counter=d__Bacteria--22:capture_family_counter=f__Burkholderiaceae--17||f__Rhizobiaceae--5:capture_genus_counter=g__Georhizobium--5||g__Paraburkholderia--17:capture_order_counter=o__Burkholderiales--17||o__Rhizobiales--5:capture_phylum_counter=p__Proteobacteria--22:capture_species_counter=s__Georhizobium sp902498825--5||s__Paraburkholderia sp013426895--17:evalue_avg=3.2690727272727293e-68:evalue_max=7.05e-67:evalue_min=6.76e-70:evalue_std=1.5016238134644895e-67:evalue_sum=7.191960000000005e-67:gapopen_avg=0.045454545454545456:gapopen_max=1.0:gapopen_min=0.0:gapopen_std=0.2132007163556105:gapopen_sum=1.0:gtdb_class_counter=:gtdb_domain_counter=:gtdb_family_counter=:gtdb_genus_counter=:gtdb_order_counter=:gtdb_phylum_counter=:gtdb_species_counter=:heptad_counter=MCP-36H--22:lbd_counter=:length_avg=154.0:length_max=154.0:length_min=154.0:length_std=0.0:length_sum=3388.0:mismatch_avg=30.045454545454547:mismatch_max=31.0:mismatch_min=30.0:mismatch_std=0.21320071635561047:mismatch_sum=661.0:name=N629261:qcovhsp_avg=100.0:qcovhsp_max=100.0:qcovhsp_min=100.0:qcovhsp_std=0.0:qcovhsp_sum=2200.0:qend_avg=153.95454545454547:qend_max=154.0:qend_min=153.0:qend_std=0.21320071635561044:qend_sum=3387.0:qstart_avg=1.0:qstart_max=1.0:qstart_min=1.0:qstart_std=0.0:qstart_sum=22.0:ref_name_counter=GB_GCA_002704915.1_protein.faa_PAIP01000008.1_11@PF00015_full_PFAM.513.747--22:scovhsp_avg=65.79999999999998:scovhsp_max=65.8:scovhsp_min=65.8:scovhsp_std=1.4545273521638335e-14:scovhsp_sum=1447.5999999999997:send_avg=160.0:send_max=160.0:send_min=160.0:send_std=0.0:send_sum=3520.0:sstart_avg=7.0:sstart_max=7.0:sstart_min=7.0:sstart_std=0.0:sstart_sum=154.0])0.703:5e-09[&&NHX:Sample_counter=rhizpot3--1||rhiztom1--26||rhiztom2--16||rhiztom3--18:Type_counter=GTDB--1||capture--61:besthit_avg=79.50222222222222:besthit_max=89.6:besthit_min=68.1:besthit_std=3.3837505340624148:besthit_sum=3577.5999999999995:bitscore_avg=192.9111111111111:bitscore_max=213.0:bitscore_min=124.0:bitscore_std=25.375204631707113:bitscore_sum=8681.0:capture_class_counter=c__Actinomycetia--1||c__Alphaproteobacteria--24||c__Desulfovibrionia--1||c__Gammaproteobacteria--33||c__Planctomycetia--2:capture_domain_counter=d__Bacteria--61:capture_family_counter=f__Beijerinckiaceae--1||f__Burkholderiaceae--28||f__Caulobacteraceae--15||f__Competibacteraceae--1||f__Desulfovibrionaceae--1||f__Isosphaeraceae--2||f__Pseudomonadaceae--1||f__Quadrisphaeraceae--1||f__Rhizobiaceae--6||f__Sphingomonadaceae--1||f__Thioalkalivibrionaceae--2||f__Thiobacillaceae--1||f__Xanthobacteraceae--1:capture_genus_counter=g__Acidovorax--2||g__Acidovorax_A--1||g__Bradyrhizobium--1||g__Caulobacter--9||g__Comamonas--1||g__Desulfovibrio--1||g__Georhizobium--5||g__Hydrogenophaga--1||g__Hylemonella--1||g__Isosphaera--2||g__Methylobacterium--1||g__Neorhizobium--1||g__Palsa-881--5||g__Paraburkholderia--20||g__Pelomonas--2||g__Phenylobacterium--1||g__Pseudomonas--1||g__Quadrisphaera--1||g__REEE01--1||g__Sphingomonas--1||g__Thioalkalivibrio--2||g__Thiobacillus--1:capture_order_counter=o__Actinomycetales--1||o__Burkholderiales--29||o__Caulobacterales--15||o__Competibacterales--1||o__Desulfovibrionales--1||o__Ectothiorhodospirales--2||o__Isosphaerales--2||o__Pseudomonadales--1||o__Rhizobiales--8||o__Sphingomonadales--1:capture_phylum_counter=p__Actinobacteriota--1||p__Desulfobacterota_I--1||p__Planctomycetota--2||p__Proteobacteria--57:capture_species_counter=s__Acidovorax sp001714725--1||s__Acidovorax sp013408765--1||s__Acidovorax_A anthurii--1||s__Bradyrhizobium diazoefficiens_G--1||s__Caulobacter sp001556515--9||s__Comamonas sp015478895--1||s__Desulfovibrio sp910584445--1||s__Georhizobium sp902498825--5||s__Hydrogenophaga sp002840835--1||s__Hylemonella gracilis--1||s__Isosphaera pallida--2||s__Methylobacterium sp004004555--1||s__Neorhizobium sp902167985--1||s__Palsa-881 sp018241335--5||s__Paraburkholderia sp013426895--20||s__Pelomonas sp001425705--2||s__Phenylobacterium sp001557235--1||s__Pseudomonas jinjuensis--1||s__Quadrisphaera sp014270065--1||s__REEE01 sp007695245--1||s__Sphingomonas sp001428865--1||s__Thioalkalivibrio sp000377785--2||s__Thiobacillus sp003510325--1:evalue_avg=5.4666811311919633e-39:evalue_max=2.46e-37:evalue_min=3.36e-70:evalue_std=3.667151262586295e-38:evalue_sum=2.4600065090363835e-37:gapopen_avg=0.15555555555555556:gapopen_max=2.0:gapopen_min=0.0:gapopen_std=0.47460775936822325:gapopen_sum=7.0:gtdb_class_counter=c__Clostridia--1:gtdb_domain_counter=d__Bacteria--1:gtdb_family_counter=f__Lachnospiraceae--1:gtdb_genus_counter=g__MGBC114844--1:gtdb_order_counter=o__Lachnospirales--1:gtdb_phylum_counter=p__Firmicutes_A--1:gtdb_species_counter=s__MGBC114844 sp910585255--1:heptad_counter=MCP-36H--62:lbd_counter=:lca_tree=s__MGBC114844 sp910585255:length_avg=141.51111111111112:length_max=155.0:length_min=93.0:length_std=18.509975470518377:length_sum=6368.0:mismatch_avg=28.822222222222223:mismatch_max=45.0:mismatch_min=10.0:mismatch_std=5.4493072490867585:mismatch_sum=1297.0:name=N629262:qcovhsp_avg=99.68:qcovhsp_max=100.0:qcovhsp_min=97.0:qcovhsp_std=0.759365764066542:qcovhsp_sum=4485.6:qend_avg=141.75555555555556:qend_max=154.0:qend_min=93.0:qend_std=18.05440711188313:qend_sum=6379.0:qstart_avg=1.3333333333333333:qstart_max=4.0:qstart_min=1.0:qstart_std=0.7687061147858074:qstart_sum=60.0:ref_name_counter=GB_GCA_002704915.1_protein.faa_PAIP01000008.1_11@PF00015_full_PFAM.513.747--34||GB_GCA_018001015.1_protein.faa_JAGNIV010000004.1_198@PF00015_full_PFAM.294.465--6||RS_GCF_002871005.1_protein.faa_NZ_PHSN01000027.1_42@PF00015_full_PFAM.782.962--2||RS_GCF_004011175.1_protein.faa_NZ_RQXX01000002.1_532@PF00015_full_PFAM.761.938--3:scovhsp_avg=64.5488888888889:scovhsp_max=74.3:scovhsp_min=50.0:scovhsp_std=5.018041188923958:scovhsp_sum=2904.7000000000003:send_avg=156.73333333333332:send_max=160.0:send_min=132.0:send_std=7.065923345697485:send_sum=7053.0:sstart_avg=16.288888888888888:sstart_max=63.0:sstart_min=7.0:sstart_std=15.144189137965247:sstart_sum=733.0])0:5e-09[&&NHX:Sample_counter=rhizpot3--1||rhiztom1--26||rhiztom2--17||rhiztom3--18:Type_counter=GTDB--1||capture--62:besthit_avg=79.58478260869565:besthit_max=89.6:besthit_min=68.1:besthit_std=3.392473197555917:besthit_sum=3660.8999999999996:bitscore_avg=192.65217391304347:bitscore_max=213.0:bitscore_min=124.0:bitscore_std=25.153058034807927:bitscore_sum=8862.0:capture_class_counter=c__Actinomycetia--1||c__Alphaproteobacteria--25||c__Desulfovibrionia--1||c__Gammaproteobacteria--33||c__Planctomycetia--2:capture_domain_counter=d__Bacteria--62:capture_family_counter=f__Beijerinckiaceae--1||f__Burkholderiaceae--28||f__Caulobacteraceae--16||f__Competibacteraceae--1||f__Desulfovibrionaceae--1||f__Isosphaeraceae--2||f__Pseudomonadaceae--1||f__Quadrisphaeraceae--1||f__Rhizobiaceae--6||f__Sphingomonadaceae--1||f__Thioalkalivibrionaceae--2||f__Thiobacillaceae--1||f__Xanthobacteraceae--1:capture_genus_counter=g__Acidovorax--2||g__Acidovorax_A--1||g__Bradyrhizobium--1||g__Caulobacter--10||g__Comamonas--1||g__Desulfovibrio--1||g__Georhizobium--5||g__Hydrogenophaga--1||g__Hylemonella--1||g__Isosphaera--2||g__Methylobacterium--1||g__Neorhizobium--1||g__Palsa-881--5||g__Paraburkholderia--20||g__Pelomonas--2||g__Phenylobacterium--1||g__Pseudomonas--1||g__Quadrisphaera--1||g__REEE01--1||g__Sphingomonas--1||g__Thioalkalivibrio--2||g__Thiobacillus--1:capture_order_counter=o__Actinomycetales--1||o__Burkholderiales--29||o__Caulobacterales--16||o__Competibacterales--1||o__Desulfovibrionales--1||o__Ectothiorhodospirales--2||o__Isosphaerales--2||o__Pseudomonadales--1||o__Rhizobiales--8||o__Sphingomonadales--1:capture_phylum_counter=p__Actinobacteriota--1||p__Desulfobacterota_I--1||p__Planctomycetota--2||p__Proteobacteria--58:capture_species_counter=s__Acidovorax sp001714725--1||s__Acidovorax sp013408765--1||s__Acidovorax_A anthurii--1||s__Bradyrhizobium diazoefficiens_G--1||s__Caulobacter sp001556515--10||s__Comamonas sp015478895--1||s__Desulfovibrio sp910584445--1||s__Georhizobium sp902498825--5||s__Hydrogenophaga sp002840835--1||s__Hylemonella gracilis--1||s__Isosphaera pallida--2||s__Methylobacterium sp004004555--1||s__Neorhizobium sp902167985--1||s__Palsa-881 sp018241335--5||s__Paraburkholderia sp013426895--20||s__Pelomonas sp001425705--2||s__Phenylobacterium sp001557235--1||s__Pseudomonas jinjuensis--1||s__Quadrisphaera sp014270065--1||s__REEE01 sp007695245--1||s__Sphingomonas sp001428865--1||s__Thioalkalivibrio sp000377785--2||s__Thiobacillus sp003510325--1:evalue_avg=5.347840237035616e-39:evalue_max=2.46e-37:evalue_min=3.36e-70:evalue_std=3.6270719081541594e-38:evalue_sum=2.4600065090363835e-37:gapopen_avg=0.15217391304347827:gapopen_max=2.0:gapopen_min=0.0:gapopen_std=0.4698648176442916:gapopen_sum=7.0:gtdb_class_counter=c__Clostridia--1:gtdb_domain_counter=d__Bacteria--1:gtdb_family_counter=f__Lachnospiraceae--1:gtdb_genus_counter=g__MGBC114844--1:gtdb_order_counter=o__Lachnospirales--1:gtdb_phylum_counter=p__Firmicutes_A--1:gtdb_species_counter=s__MGBC114844 sp910585255--1:heptad_counter=MCP-36H--63:lbd_counter=:lca_tree=s__MGBC114844 sp910585255:length_avg=141.17391304347825:length_max=155.0:length_min=93.0:length_std=18.445480443519777:length_sum=6494.0:mismatch_avg=28.652173913043477:mismatch_max=45.0:mismatch_min=10.0:mismatch_std=5.510464353509997:mismatch_sum=1318.0:name=N629263:qcovhsp_avg=99.66956521739131:qcovhsp_max=100.0:qcovhsp_min=97.0:qcovhsp_std=0.7542088025702136:qcovhsp_sum=4584.8:qend_avg=141.43478260869566:qend_max=154.0:qend_min=93.0:qend_std=17.984749309608645:qend_sum=6506.0:qstart_avg=1.3478260869565217:qstart_max=4.0:qstart_min=1.0:qstart_std=0.7664460930336655:qstart_sum=62.0:ref_name_counter=GB_GCA_002704915.1_protein.faa_PAIP01000008.1_11@PF00015_full_PFAM.513.747--35||GB_GCA_018001015.1_protein.faa_JAGNIV010000004.1_198@PF00015_full_PFAM.294.465--6||RS_GCF_002871005.1_protein.faa_NZ_PHSN01000027.1_42@PF00015_full_PFAM.782.962--2||RS_GCF_004011175.1_protein.faa_NZ_RQXX01000002.1_532@PF00015_full_PFAM.761.938--3:scovhsp_avg=64.31521739130436:scovhsp_max=74.3:scovhsp_min=50.0:scovhsp_std=5.208922575363858:scovhsp_sum=2958.5000000000005:send_avg=156.7608695652174:send_max=160.0:send_min=132.0:send_std=6.989467576634926:send_sum=7211.0:sstart_avg=16.652173913043477:sstart_max=63.0:sstart_min=7.0:sstart_std=15.176322774205216:sstart_sum=766.0],7cb0c847-bf12-4aac-99cc-ae542fca9b00_3@MCPsignal.118.270:0.0102016[&&NHX:Sample=rhiztom2:Type=capture:besthit=79.1:bitscore=203.0:capture_class=c__Alphaproteobacteria:capture_domain=d__Bacteria:capture_family=f__Rhizobiaceae:capture_genus=g__Georhizobium:capture_order=o__Rhizobiales:capture_phylum=p__Proteobacteria:capture_species=s__Georhizobium sp902498825:evalue=1.36e-66:gapopen=1.0:heptad=MCP-36H:length=153.0:mismatch=31.0:qcovhsp=100.0:qend=152.0:qstart=1.0:ref_name=GB_GCA_002704915.1_protein.faa_PAIP01000008.1_11@PF00015_full_PFAM.513.747:scovhsp=65.4:send=159.0:sstart=7.0])0:5e-09[&&NHX:Sample_counter=rhizpot3--1||rhiztom1--26||rhiztom2--18||rhiztom3--18:Type_counter=GTDB--1||capture--63:besthit_avg=79.57446808510637:besthit_max=89.6:besthit_min=68.1:besthit_std=3.3561409052858924:besthit_sum=3739.9999999999995:bitscore_avg=192.87234042553192:bitscore_max=213.0:bitscore_min=124.0:bitscore_std=24.92389897378626:bitscore_sum=9065.0:capture_class_counter=c__Actinomycetia--1||c__Alphaproteobacteria--26||c__Desulfovibrionia--1||c__Gammaproteobacteria--33||c__Planctomycetia--2:capture_domain_counter=d__Bacteria--63:capture_family_counter=f__Beijerinckiaceae--1||f__Burkholderiaceae--28||f__Caulobacteraceae--16||f__Competibacteraceae--1||f__Desulfovibrionaceae--1||f__Isosphaeraceae--2||f__Pseudomonadaceae--1||f__Quadrisphaeraceae--1||f__Rhizobiaceae--7||f__Sphingomonadaceae--1||f__Thioalkalivibrionaceae--2||f__Thiobacillaceae--1||f__Xanthobacteraceae--1:capture_genus_counter=g__Acidovorax--2||g__Acidovorax_A--1||g__Bradyrhizobium--1||g__Caulobacter--10||g__Comamonas--1||g__Desulfovibrio--1||g__Georhizobium--6||g__Hydrogenophaga--1||g__Hylemonella--1||g__Isosphaera--2||g__Methylobacterium--1||g__Neorhizobium--1||g__Palsa-881--5||g__Paraburkholderia--20||g__Pelomonas--2||g__Phenylobacterium--1||g__Pseudomonas--1||g__Quadrisphaera--1||g__REEE01--1||g__Sphingomonas--1||g__Thioalkalivibrio--2||g__Thiobacillus--1:capture_order_counter=o__Actinomycetales--1||o__Burkholderiales--29||o__Caulobacterales--16||o__Competibacterales--1||o__Desulfovibrionales--1||o__Ectothiorhodospirales--2||o__Isosphaerales--2||o__Pseudomonadales--1||o__Rhizobiales--9||o__Sphingomonadales--1:capture_phylum_counter=p__Actinobacteriota--1||p__Desulfobacterota_I--1||p__Planctomycetota--2||p__Proteobacteria--59:capture_species_counter=s__Acidovorax sp001714725--1||s__Acidovorax sp013408765--1||s__Acidovorax_A anthurii--1||s__Bradyrhizobium diazoefficiens_G--1||s__Caulobacter sp001556515--10||s__Comamonas sp015478895--1||s__Desulfovibrio sp910584445--1||s__Georhizobium sp902498825--6||s__Hydrogenophaga sp002840835--1||s__Hylemonella gracilis--1||s__Isosphaera pallida--2||s__Methylobacterium sp004004555--1||s__Neorhizobium sp902167985--1||s__Palsa-881 sp018241335--5||s__Paraburkholderia sp013426895--20||s__Pelomonas sp001425705--2||s__Phenylobacterium sp001557235--1||s__Pseudomonas jinjuensis--1||s__Quadrisphaera sp014270065--1||s__REEE01 sp007695245--1||s__Sphingomonas sp001428865--1||s__Thioalkalivibrio sp000377785--2||s__Thiobacillus sp003510325--1:evalue_avg=5.234056402205071e-39:evalue_max=2.46e-37:evalue_min=3.36e-70:evalue_std=3.5882785844594476e-38:evalue_sum=2.4600065090363835e-37:gapopen_avg=0.1702127659574468:gapopen_max=2.0:gapopen_min=0.0:gapopen_std=0.4809026357287708:gapopen_sum=8.0:gtdb_class_counter=c__Clostridia--1:gtdb_domain_counter=d__Bacteria--1:gtdb_family_counter=f__Lachnospiraceae--1:gtdb_genus_counter=g__MGBC114844--1:gtdb_order_counter=o__Lachnospirales--1:gtdb_phylum_counter=p__Firmicutes_A--1:gtdb_species_counter=s__MGBC114844 sp910585255--1:heptad_counter=MCP-36H--64:lbd_counter=:lca_tree=s__MGBC114844 sp910585255:length_avg=141.4255319148936:length_max=155.0:length_min=93.0:length_std=18.32525541770044:length_sum=6647.0:mismatch_avg=28.70212765957447:mismatch_max=45.0:mismatch_min=10.0:mismatch_std=5.4609877017807795:mismatch_sum=1349.0:name=N629265:qcovhsp_avg=99.67659574468085:qcovhsp_max=100.0:qcovhsp_min=97.0:qcovhsp_std=0.7475213435828658:qcovhsp_sum=4684.8:qend_avg=141.6595744680851:qend_max=154.0:qend_min=93.0:qend_std=17.854821046361536:qend_sum=6658.0:qstart_avg=1.3404255319148937:qstart_max=4.0:qstart_min=1.0:qstart_std=0.7597652882614429:qstart_sum=63.0:ref_name_counter=GB_GCA_002704915.1_protein.faa_PAIP01000008.1_11@PF00015_full_PFAM.513.747--36||GB_GCA_018001015.1_protein.faa_JAGNIV010000004.1_198@PF00015_full_PFAM.294.465--6||RS_GCF_002871005.1_protein.faa_NZ_PHSN01000027.1_42@PF00015_full_PFAM.782.962--2||RS_GCF_004011175.1_protein.faa_NZ_RQXX01000002.1_532@PF00015_full_PFAM.761.938--3:scovhsp_avg=64.33829787234045:scovhsp_max=74.3:scovhsp_min=50.0:scovhsp_std=5.1544220437402455:scovhsp_sum=3023.900000000001:send_avg=156.80851063829786:send_max=160.0:send_min=132.0:send_std=6.920788777213:send_sum=7370.0:sstart_avg=16.4468085106383:sstart_max=63.0:sstart_min=7.0:sstart_std=15.07633981447968:sstart_sum=773.0],((dcbcb2e4-e3dd-5234-9fc7-94e38c6a71b7_5@MCPsignal.24.131:5e-09[&&NHX:Sample=rhiztom2:Type=capture:capture_class=c__Gammaproteobacteria:capture_domain=d__Bacteria:capture_family=f__Thioalkalivibrionaceae:capture_genus=g__Thioalkalivibrio:capture_order=o__Ectothiorhodospirales:capture_phylum=p__Proteobacteria:capture_species=s__Thioalkalivibrio halophilus:heptad=MCP-36H],5c4a2e21-59f9-4696-9785-7b9f22d6b2c7_5@MCPsignal.592.713:5e-09[&&NHX:Sample=rhiztom3:Type=capture:besthit=78.5:bitscore=169.0:capture_class=c__Alphaproteobacteria:capture_domain=d__Bacteria:capture_family=f__Caulobacteraceae:capture_genus=g__Palsa-881:capture_order=o__Caulobacterales:capture_phylum=p__Proteobacteria:capture_species=s__Palsa-881 sp018241335:evalue=1.29e-54:gapopen=0.0:heptad=MCP-36H:length=121.0:mismatch=26.0:qcovhsp=100.0:qend=121.0:qstart=1.0:ref_name=GB_GCA_018001015.1_protein.faa_JAGNIV010000004.1_198@PF00015_full_PFAM.294.465:scovhsp=70.8:send=154.0:sstart=34.0])0.176:5e-09[&&NHX:Sample_counter=rhiztom2--1||rhiztom3--1:Type_counter=capture--2:besthit_avg=78.5:besthit_max=78.5:besthit_min=78.5:besthit_std=0:besthit_sum=78.5:bitscore_avg=169.0:bitscore_max=169.0:bitscore_min=169.0:bitscore_std=0:bitscore_sum=169.0:capture_class_counter=c__Alphaproteobacteria--1||c__Gammaproteobacteria--1:capture_domain_counter=d__Bacteria--2:capture_family_counter=f__Caulobacteraceae--1||f__Thioalkalivibrionaceae--1:capture_genus_counter=g__Palsa-881--1||g__Thioalkalivibrio--1:capture_order_counter=o__Caulobacterales--1||o__Ectothiorhodospirales--1:capture_phylum_counter=p__Proteobacteria--2:capture_species_counter=s__Palsa-881 sp018241335--1||s__Thioalkalivibrio halophilus--1:evalue_avg=1.29e-54:evalue_max=1.29e-54:evalue_min=1.29e-54:evalue_std=0:evalue_sum=1.29e-54:gapopen_avg=0.0:gapopen_max=0.0:gapopen_min=0.0:gapopen_std=0:gapopen_sum=0.0:gtdb_class_counter=:gtdb_domain_counter=:gtdb_family_counter=:gtdb_genus_counter=:gtdb_order_counter=:gtdb_phylum_counter=:gtdb_species_counter=:heptad_counter=MCP-36H--2:lbd_counter=:length_avg=121.0:length_max=121.0:length_min=121.0:length_std=0:length_sum=121.0:mismatch_avg=26.0:mismatch_max=26.0:mismatch_min=26.0:mismatch_std=0:mismatch_sum=26.0:name=N629268:qcovhsp_avg=100.0:qcovhsp_max=100.0:qcovhsp_min=100.0:qcovhsp_std=0:qcovhsp_sum=100.0:qend_avg=121.0:qend_max=121.0:qend_min=121.0:qend_std=0:qend_sum=121.0:qstart_avg=1.0:qstart_max=1.0:qstart_min=1.0:qstart_std=0:qstart_sum=1.0:ref_name_counter=GB_GCA_018001015.1_protein.faa_JAGNIV010000004.1_198@PF00015_full_PFAM.294.465--1:scovhsp_avg=70.8:scovhsp_max=70.8:scovhsp_min=70.8:scovhsp_std=0:scovhsp_sum=70.8:send_avg=154.0:send_max=154.0:send_min=154.0:send_std=0:send_sum=154.0:sstart_avg=34.0:sstart_max=34.0:sstart_min=34.0:sstart_std=0:sstart_sum=34.0],4d1c0cf6-5350-4714-8ce7-efdfd820ce51_3@MCPsignal.1.116:0.00734194[&&NHX:Sample=rhiztom2:Type=capture:capture_class=c__Alphaproteobacteria:capture_domain=d__Bacteria:capture_family=f__Caulobacteraceae:capture_genus=g__Palsa-881:capture_order=o__Caulobacterales:capture_phylum=p__Proteobacteria:capture_species=s__Palsa-881 sp018241335:heptad=MCP-36H])0:6e-09[&&NHX:Sample_counter=rhiztom2--2||rhiztom3--1:Type_counter=capture--3:besthit_avg=78.5:besthit_max=78.5:besthit_min=78.5:besthit_std=0:besthit_sum=78.5:bitscore_avg=169.0:bitscore_max=169.0:bitscore_min=169.0:bitscore_std=0:bitscore_sum=169.0:capture_class_counter=c__Alphaproteobacteria--2||c__Gammaproteobacteria--1:capture_domain_counter=d__Bacteria--3:capture_family_counter=f__Caulobacteraceae--2||f__Thioalkalivibrionaceae--1:capture_genus_counter=g__Palsa-881--2||g__Thioalkalivibrio--1:capture_order_counter=o__Caulobacterales--2||o__Ectothiorhodospirales--1:capture_phylum_counter=p__Proteobacteria--3:capture_species_counter=s__Palsa-881 sp018241335--2||s__Thioalkalivibrio halophilus--1:evalue_avg=1.29e-54:evalue_max=1.29e-54:evalue_min=1.29e-54:evalue_std=0:evalue_sum=1.29e-54:gapopen_avg=0.0:gapopen_max=0.0:gapopen_min=0.0:gapopen_std=0:gapopen_sum=0.0:gtdb_class_counter=:gtdb_domain_counter=:gtdb_family_counter=:gtdb_genus_counter=:gtdb_order_counter=:gtdb_phylum_counter=:gtdb_species_counter=:heptad_counter=MCP-36H--3:lbd_counter=:length_avg=121.0:length_max=121.0:length_min=121.0:length_std=0:length_sum=121.0:mismatch_avg=26.0:mismatch_max=26.0:mismatch_min=26.0:mismatch_std=0:mismatch_sum=26.0:name=N629270:qcovhsp_avg=100.0:qcovhsp_max=100.0:qcovhsp_min=100.0:qcovhsp_std=0:qcovhsp_sum=100.0:qend_avg=121.0:qend_max=121.0:qend_min=121.0:qend_std=0:qend_sum=121.0:qstart_avg=1.0:qstart_max=1.0:qstart_min=1.0:qstart_std=0:qstart_sum=1.0:ref_name_counter=GB_GCA_018001015.1_protein.faa_JAGNIV010000004.1_198@PF00015_full_PFAM.294.465--1:scovhsp_avg=70.8:scovhsp_max=70.8:scovhsp_min=70.8:scovhsp_std=0:scovhsp_sum=70.8:send_avg=154.0:send_max=154.0:send_min=154.0:send_std=0:send_sum=154.0:sstart_avg=34.0:sstart_max=34.0:sstart_min=34.0:sstart_std=0:sstart_sum=34.0])0:5e-09[&&NHX:Sample_counter=rhizpot3--1||rhiztom1--26||rhiztom2--20||rhiztom3--19:Type_counter=GTDB--1||capture--66:besthit_avg=79.55208333333333:besthit_max=89.6:besthit_min=68.1:besthit_std=3.3238653212425535:besthit_sum=3818.5:bitscore_avg=192.375:bitscore_max=213.0:bitscore_min=124.0:bitscore_std=24.89691512976504:bitscore_sum=9234.0:capture_class_counter=c__Actinomycetia--1||c__Alphaproteobacteria--28||c__Desulfovibrionia--1||c__Gammaproteobacteria--34||c__Planctomycetia--2:capture_domain_counter=d__Bacteria--66:capture_family_counter=f__Beijerinckiaceae--1||f__Burkholderiaceae--28||f__Caulobacteraceae--18||f__Competibacteraceae--1||f__Desulfovibrionaceae--1||f__Isosphaeraceae--2||f__Pseudomonadaceae--1||f__Quadrisphaeraceae--1||f__Rhizobiaceae--7||f__Sphingomonadaceae--1||f__Thioalkalivibrionaceae--3||f__Thiobacillaceae--1||f__Xanthobacteraceae--1:capture_genus_counter=g__Acidovorax--2||g__Acidovorax_A--1||g__Bradyrhizobium--1||g__Caulobacter--10||g__Comamonas--1||g__Desulfovibrio--1||g__Georhizobium--6||g__Hydrogenophaga--1||g__Hylemonella--1||g__Isosphaera--2||g__Methylobacterium--1||g__Neorhizobium--1||g__Palsa-881--7||g__Paraburkholderia--20||g__Pelomonas--2||g__Phenylobacterium--1||g__Pseudomonas--1||g__Quadrisphaera--1||g__REEE01--1||g__Sphingomonas--1||g__Thioalkalivibrio--3||g__Thiobacillus--1:capture_order_counter=o__Actinomycetales--1||o__Burkholderiales--29||o__Caulobacterales--18||o__Competibacterales--1||o__Desulfovibrionales--1||o__Ectothiorhodospirales--3||o__Isosphaerales--2||o__Pseudomonadales--1||o__Rhizobiales--9||o__Sphingomonadales--1:capture_phylum_counter=p__Actinobacteriota--1||p__Desulfobacterota_I--1||p__Planctomycetota--2||p__Proteobacteria--62:capture_species_counter=s__Acidovorax sp001714725--1||s__Acidovorax sp013408765--1||s__Acidovorax_A anthurii--1||s__Bradyrhizobium diazoefficiens_G--1||s__Caulobacter sp001556515--10||s__Comamonas sp015478895--1||s__Desulfovibrio sp910584445--1||s__Georhizobium sp902498825--6||s__Hydrogenophaga sp002840835--1||s__Hylemonella gracilis--1||s__Isosphaera pallida--2||s__Methylobacterium sp004004555--1||s__Neorhizobium sp902167985--1||s__Palsa-881 sp018241335--7||s__Paraburkholderia sp013426895--20||s__Pelomonas sp001425705--2||s__Phenylobacterium sp001557235--1||s__Pseudomonas jinjuensis--1||s__Quadrisphaera sp014270065--1||s__REEE01 sp007695245--1||s__Sphingomonas sp001428865--1||s__Thioalkalivibrio halophilus--1||s__Thioalkalivibrio sp000377785--2||s__Thiobacillus sp003510325--1:evalue_avg=5.125013560492466e-39:evalue_max=2.46e-37:evalue_min=3.36e-70:evalue_std=3.550703955634146e-38:evalue_sum=2.4600065090363835e-37:gapopen_avg=0.16666666666666666:gapopen_max=2.0:gapopen_min=0.0:gapopen_std=0.47639306734033093:gapopen_sum=8.0:gtdb_class_counter=c__Clostridia--1:gtdb_domain_counter=d__Bacteria--1:gtdb_family_counter=f__Lachnospiraceae--1:gtdb_genus_counter=g__MGBC114844--1:gtdb_order_counter=o__Lachnospirales--1:gtdb_phylum_counter=p__Firmicutes_A--1:gtdb_species_counter=s__MGBC114844 sp910585255--1:heptad_counter=MCP-36H--67:lbd_counter=:lca_tree=s__MGBC114844 sp910585255:length_avg=141.0:length_max=155.0:length_min=93.0:length_std=18.367408693870225:length_sum=6768.0:mismatch_avg=28.645833333333332:mismatch_max=45.0:mismatch_min=10.0:mismatch_std=5.41663938891113:mismatch_sum=1375.0:name=N629271:qcovhsp_avg=99.68333333333334:qcovhsp_max=100.0:qcovhsp_min=97.0:qcovhsp_std=0.740997985276881:qcovhsp_sum=4784.8:qend_avg=141.22916666666666:qend_max=154.0:qend_min=93.0:qend_std=17.913788322315792:qend_sum=6779.0:qstart_avg=1.3333333333333333:qstart_max=4.0:qstart_min=1.0:qstart_std=0.7532435771547094:qstart_sum=64.0:ref_name_counter=GB_GCA_002704915.1_protein.faa_PAIP01000008.1_11@PF00015_full_PFAM.513.747--36||GB_GCA_018001015.1_protein.faa_JAGNIV010000004.1_198@PF00015_full_PFAM.294.465--7||RS_GCF_002871005.1_protein.faa_NZ_PHSN01000027.1_42@PF00015_full_PFAM.782.962--2||RS_GCF_004011175.1_protein.faa_NZ_RQXX01000002.1_532@PF00015_full_PFAM.761.938--3:scovhsp_avg=64.47291666666666:scovhsp_max=74.3:scovhsp_min=50.0:scovhsp_std=5.183884175195658:scovhsp_sum=3094.7:send_avg=156.75:send_max=160.0:send_min=132.0:send_std=6.858757408706723:send_sum=7524.0:sstart_avg=16.8125:sstart_max=63.0:sstart_min=7.0:sstart_std=15.128747118043256:sstart_sum=807.0],(((2a90759a-f2c8-4334-9d96-9793ae032cab_4@MCPsignal.42.150:0.00810175[&&NHX:Sample=rhiztom1:Type=capture:capture_class=c__Alphaproteobacteria:capture_domain=d__Bacteria:capture_family=f__Caulobacteraceae:capture_genus=g__Caulobacter:capture_order=o__Caulobacterales:capture_phylum=p__Proteobacteria:capture_species=s__Caulobacter sp001556515:heptad=MCP-36H],15d8a0eb-e738-4ec2-9e29-f33b9a42850e_3@MCPsignal.19.147:5e-09[&&NHX:Sample=rhiztom2:Type=capture:besthit=83.2:bitscore=180.0:capture_class=c__Alphaproteobacteria:capture_domain=d__Bacteria:capture_family=f__Caulobacteraceae:capture_genus=g__Caulobacter:capture_order=o__Caulobacterales:capture_phylum=p__Proteobacteria:capture_species=s__Caulobacter sp001556515:evalue=6.63e-58:gapopen=0.0:heptad=MCP-36H:length=125.0:mismatch=21.0:qcovhsp=97.7:qend=128.0:qstart=4.0:ref_name=GB_GCA_002704915.1_protein.faa_PAIP01000008.1_11@PF00015_full_PFAM.513.747:scovhsp=53.4:send=160.0:sstart=36.0])0.929:0.0198366[&&NHX:Sample_counter=rhiztom1--1||rhiztom2--1:Type_counter=capture--2:besthit_avg=83.2:besthit_max=83.2:besthit_min=83.2:besthit_std=0:besthit_sum=83.2:bitscore_avg=180.0:bitscore_max=180.0:bitscore_min=180.0:bitscore_std=0:bitscore_sum=180.0:capture_class_counter=c__Alphaproteobacteria--2:capture_domain_counter=d__Bacteria--2:capture_family_counter=f__Caulobacteraceae--2:capture_genus_counter=g__Caulobacter--2:capture_order_counter=o__Caulobacterales--2:capture_phylum_counter=p__Proteobacteria--2:capture_species_counter=s__Caulobacter sp001556515--2:evalue_avg=6.63e-58:evalue_max=6.63e-58:evalue_min=6.63e-58:evalue_std=0:evalue_sum=6.63e-58:gapopen_avg=0.0:gapopen_max=0.0:gapopen_min=0.0:gapopen_std=0:gapopen_sum=0.0:gtdb_class_counter=:gtdb_domain_counter=:gtdb_family_counter=:gtdb_genus_counter=:gtdb_order_counter=:gtdb_phylum_counter=:gtdb_species_counter=:heptad_counter=MCP-36H--2:lbd_counter=:length_avg=125.0:length_max=125.0:length_min=125.0:length_std=0:length_sum=125.0:mismatch_avg=21.0:mismatch_max=21.0:mismatch_min=21.0:mismatch_std=0:mismatch_sum=21.0:name=N629274:qcovhsp_avg=97.7:qcovhsp_max=97.7:qcovhsp_min=97.7:qcovhsp_std=0:qcovhsp_sum=97.7:qend_avg=128.0:qend_max=128.0:qend_min=128.0:qend_std=0:qend_sum=128.0:qstart_avg=4.0:qstart_max=4.0:qstart_min=4.0:qstart_std=0:qstart_sum=4.0:ref_name_counter=GB_GCA_002704915.1_protein.faa_PAIP01000008.1_11@PF00015_full_PFAM.513.747--1:scovhsp_avg=53.4:scovhsp_max=53.4:scovhsp_min=53.4:scovhsp_std=0:scovhsp_sum=53.4:send_avg=160.0:send_max=160.0:send_min=160.0:send_std=0:send_sum=160.0:sstart_avg=36.0:sstart_max=36.0:sstart_min=36.0:sstart_std=0:sstart_sum=36.0],(dd07c9d5-316a-4516-b8bf-ffa4ff06b59a_1@MCPsignal.141.268:5e-09[&&NHX:Sample=rhiztom1:Type=capture:besthit=83.3:bitscore=181.0:capture_class=c__Alphaproteobacteria:capture_domain=d__Bacteria:capture_family=f__Caulobacteraceae:capture_genus=g__Palsa-881:capture_order=o__Caulobacterales:capture_phylum=p__Proteobacteria:capture_species=s__Palsa-881 sp018241335:evalue=2.24e-58:gapopen=0.0:heptad=MCP-36H:length=126.0:mismatch=21.0:qcovhsp=99.2:qend=127.0:qstart=2.0:ref_name=GB_GCA_002704915.1_protein.faa_PAIP01000008.1_11@PF00015_full_PFAM.513.747:scovhsp=53.8:send=160.0:sstart=35.0],(2b76194a-b520-402c-9401-f62f57e2a850_1@MCPsignal.102.230:5e-09[&&NHX:Sample=rhiztom1:Type=capture:besthit=83.3:bitscore=181.0:capture_class=c__Alphaproteobacteria:capture_domain=d__Bacteria:capture_family=f__Caulobacteraceae:capture_genus=g__Caulobacter:capture_order=o__Caulobacterales:capture_phylum=p__Proteobacteria:capture_species=s__Caulobacter sp001556515:evalue=2.33e-58:gapopen=0.0:heptad=MCP-36H:length=126.0:mismatch=21.0:qcovhsp=98.4:qend=128.0:qstart=3.0:ref_name=GB_GCA_002704915.1_protein.faa_PAIP01000008.1_11@PF00015_full_PFAM.513.747:scovhsp=53.8:send=160.0:sstart=35.0],0a1aa9c0-8337-414c-9226-6aa1adbf747a_3@MCPsignal.19.141:0.0216127[&&NHX:Sample=rhiztom3:Type=capture:besthit=76.2:bitscore=166.0:capture_class=c__Alphaproteobacteria:capture_domain=d__Bacteria:capture_family=f__Caulobacteraceae:capture_genus=g__Palsa-881:capture_order=o__Caulobacterales:capture_phylum=p__Proteobacteria:capture_species=s__Palsa-881 sp018241335:evalue=2.21e-53:gapopen=0.0:heptad=MCP-36H:length=122.0:mismatch=29.0:qcovhsp=100.0:qend=122.0:qstart=1.0:ref_name=GB_GCA_018001015.1_protein.faa_JAGNIV010000004.1_198@PF00015_full_PFAM.294.465:scovhsp=71.3:send=155.0:sstart=34.0])0:5e-09[&&NHX:Sample_counter=rhiztom1--1||rhiztom3--1:Type_counter=capture--2:besthit_avg=79.75:besthit_max=83.3:besthit_min=76.2:besthit_std=5.020458146424484:besthit_sum=159.5:bitscore_avg=173.5:bitscore_max=181.0:bitscore_min=166.0:bitscore_std=10.606601717798213:bitscore_sum=347.0:capture_class_counter=c__Alphaproteobacteria--2:capture_domain_counter=d__Bacteria--2:capture_family_counter=f__Caulobacteraceae--2:capture_genus_counter=g__Caulobacter--1||g__Palsa-881--1:capture_order_counter=o__Caulobacterales--2:capture_phylum_counter=p__Proteobacteria--2:capture_species_counter=s__Caulobacter sp001556515--1||s__Palsa-881 sp018241335--1:evalue_avg=1.10501165e-53:evalue_max=2.21e-53:evalue_min=2.33e-58:evalue_std=1.5626895108342682e-53:evalue_sum=2.2100233e-53:gapopen_avg=0.0:gapopen_max=0.0:gapopen_min=0.0:gapopen_std=0.0:gapopen_sum=0.0:gtdb_class_counter=:gtdb_domain_counter=:gtdb_family_counter=:gtdb_genus_counter=:gtdb_order_counter=:gtdb_phylum_counter=:gtdb_species_counter=:heptad_counter=MCP-36H--2:lbd_counter=:length_avg=124.0:length_max=126.0:length_min=122.0:length_std=2.8284271247461903:length_sum=248.0:mismatch_avg=25.0:mismatch_max=29.0:mismatch_min=21.0:mismatch_std=5.656854249492381:mismatch_sum=50.0:name=N629278:qcovhsp_avg=99.2:qcovhsp_max=100.0:qcovhsp_min=98.4:qcovhsp_std=1.131370849898472:qcovhsp_sum=198.4:qend_avg=125.0:qend_max=128.0:qend_min=122.0:qend_std=4.242640687119285:qend_sum=250.0:qstart_avg=2.0:qstart_max=3.0:qstart_min=1.0:qstart_std=1.4142135623730951:qstart_sum=4.0:ref_name_counter=GB_GCA_002704915.1_protein.faa_PAIP01000008.1_11@PF00015_full_PFAM.513.747--1||GB_GCA_018001015.1_protein.faa_JAGNIV010000004.1_198@PF00015_full_PFAM.294.465--1:scovhsp_avg=62.55:scovhsp_max=71.3:scovhsp_min=53.8:scovhsp_std=12.374368670764582:scovhsp_sum=125.1:send_avg=157.5:send_max=160.0:send_min=155.0:send_std=3.5355339059327378:send_sum=315.0:sstart_avg=34.5:sstart_max=35.0:sstart_min=34.0:sstart_std=0.7071067811865476:sstart_sum=69.0])0:5e-09[&&NHX:Sample_counter=rhiztom1--2||rhiztom3--1:Type_counter=capture--3:besthit_avg=80.93333333333334:besthit_max=83.3:besthit_min=76.2:besthit_std=4.099186911246339:besthit_sum=242.8:bitscore_avg=176.0:bitscore_max=181.0:bitscore_min=166.0:bitscore_std=8.660254037844387:bitscore_sum=528.0:capture_class_counter=c__Alphaproteobacteria--3:capture_domain_counter=d__Bacteria--3:capture_family_counter=f__Caulobacteraceae--3:capture_genus_counter=g__Caulobacter--1||g__Palsa-881--2:capture_order_counter=o__Caulobacterales--3:capture_phylum_counter=p__Proteobacteria--3:capture_species_counter=s__Caulobacter sp001556515--1||s__Palsa-881 sp018241335--2:evalue_avg=7.366819000000001e-54:evalue_max=2.21e-53:evalue_min=2.24e-58:evalue_std=1.2759309024555013e-53:evalue_sum=2.2100457000000004e-53:gapopen_avg=0.0:gapopen_max=0.0:gapopen_min=0.0:gapopen_std=0.0:gapopen_sum=0.0:gtdb_class_counter=:gtdb_domain_counter=:gtdb_family_counter=:gtdb_genus_counter=:gtdb_order_counter=:gtdb_phylum_counter=:gtdb_species_counter=:heptad_counter=MCP-36H--3:lbd_counter=:length_avg=124.66666666666667:length_max=126.0:length_min=122.0:length_std=2.3094010767585034:length_sum=374.0:mismatch_avg=23.666666666666668:mismatch_max=29.0:mismatch_min=21.0:mismatch_std=4.618802153517007:mismatch_sum=71.0:name=N629279:qcovhsp_avg=99.2:qcovhsp_max=100.0:qcovhsp_min=98.4:qcovhsp_std=0.7999999999999972:qcovhsp_sum=297.6:qend_avg=125.66666666666667:qend_max=128.0:qend_min=122.0:qend_std=3.214550253664318:qend_sum=377.0:qstart_avg=2.0:qstart_max=3.0:qstart_min=1.0:qstart_std=1.0:qstart_sum=6.0:ref_name_counter=GB_GCA_002704915.1_protein.faa_PAIP01000008.1_11@PF00015_full_PFAM.513.747--2||GB_GCA_018001015.1_protein.faa_JAGNIV010000004.1_198@PF00015_full_PFAM.294.465--1:scovhsp_avg=59.633333333333326:scovhsp_max=71.3:scovhsp_min=53.8:scovhsp_std=10.103629710818451:scovhsp_sum=178.89999999999998:send_avg=158.33333333333334:send_max=160.0:send_min=155.0:send_std=2.886751345948129:send_sum=475.0:sstart_avg=34.666666666666664:sstart_max=35.0:sstart_min=34.0:sstart_std=0.5773502691896258:sstart_sum=104.0])0.896:0.0136257[&&NHX:Sample_counter=rhiztom1--3||rhiztom2--1||rhiztom3--1:Type_counter=capture--5:besthit_avg=81.5:besthit_max=83.3:besthit_min=76.2:besthit_std=3.5336477847497267:besthit_sum=326.0:bitscore_avg=177.0:bitscore_max=181.0:bitscore_min=166.0:bitscore_std=7.3484692283495345:bitscore_sum=708.0:capture_class_counter=c__Alphaproteobacteria--5:capture_domain_counter=d__Bacteria--5:capture_family_counter=f__Caulobacteraceae--5:capture_genus_counter=g__Caulobacter--3||g__Palsa-881--2:capture_order_counter=o__Caulobacterales--5:capture_phylum_counter=p__Proteobacteria--5:capture_species_counter=s__Caulobacter sp001556515--3||s__Palsa-881 sp018241335--2:evalue_avg=5.525280000000001e-54:evalue_max=2.21e-53:evalue_min=2.24e-58:evalue_std=1.104981333523232e-53:evalue_sum=2.2101120000000006e-53:gapopen_avg=0.0:gapopen_max=0.0:gapopen_min=0.0:gapopen_std=0.0:gapopen_sum=0.0:gtdb_class_counter=:gtdb_domain_counter=:gtdb_family_counter=:gtdb_genus_counter=:gtdb_order_counter=:gtdb_phylum_counter=:gtdb_species_counter=:heptad_counter=MCP-36H--5:lbd_counter=:length_avg=124.75:length_max=126.0:length_min=122.0:length_std=1.8929694486000912:length_sum=499.0:mismatch_avg=23.0:mismatch_max=29.0:mismatch_min=21.0:mismatch_std=4.0:mismatch_sum=92.0:name=N629280:qcovhsp_avg=98.82499999999999:qcovhsp_max=100.0:qcovhsp_min=97.7:qcovhsp_std=0.9945685831890446:qcovhsp_sum=395.29999999999995:qend_avg=126.25:qend_max=128.0:qend_min=122.0:qend_std=2.8722813232690143:qend_sum=505.0:qstart_avg=2.5:qstart_max=4.0:qstart_min=1.0:qstart_std=1.2909944487358056:qstart_sum=10.0:ref_name_counter=GB_GCA_002704915.1_protein.faa_PAIP01000008.1_11@PF00015_full_PFAM.513.747--3||GB_GCA_018001015.1_protein.faa_JAGNIV010000004.1_198@PF00015_full_PFAM.294.465--1:scovhsp_avg=58.075:scovhsp_max=71.3:scovhsp_min=53.4:scovhsp_std=8.818682819257457:scovhsp_sum=232.3:send_avg=158.75:send_max=160.0:send_min=155.0:send_std=2.5:send_sum=635.0:sstart_avg=35.0:sstart_max=36.0:sstart_min=34.0:sstart_std=0.816496580927726:sstart_sum=140.0],((5ddea73e-d979-4c36-9866-fd00f98c6f9e_6@MCPsignal.107.259:0.0101483[&&NHX:Sample=rhiztom2:Type=capture:besthit=80.8:bitscore=209.0:capture_class=c__Alphaproteobacteria:capture_domain=d__Bacteria:capture_family=f__Caulobacteraceae:capture_genus=g__Phenylobacterium:capture_order=o__Caulobacterales:capture_phylum=p__Proteobacteria:capture_species=s__Phenylobacterium sp001557235:evalue=1.02e-68:gapopen=0.0:heptad=MCP-36H:length=151.0:mismatch=29.0:qcovhsp=99.3:qend=152.0:qstart=2.0:ref_name=GB_GCA_002704915.1_protein.faa_PAIP01000008.1_11@PF00015_full_PFAM.513.747:scovhsp=64.5:send=160.0:sstart=10.0],(320ee848-bc29-5e34-9aa4-b86d505302a3_3@MCPsignal.120.274:0.0099154[&&NHX:Sample=rhiztom2:Type=capture:besthit=79.2:bitscore=208.0:capture_class=c__Gammaproteobacteria:capture_domain=d__Bacteria:capture_family=f__Burkholderiaceae:capture_genus=g__Paraburkholderia:capture_order=o__Burkholderiales:capture_phylum=p__Proteobacteria:capture_species=s__Paraburkholderia sp013426895:evalue=1.57e-68:gapopen=0.0:heptad=MCP-36H:length=154.0:mismatch=32.0:qcovhsp=100.0:qend=154.0:qstart=1.0:ref_name=GB_GCA_002704915.1_protein.faa_PAIP01000008.1_11@PF00015_full_PFAM.513.747:scovhsp=65.8:send=160.0:sstart=7.0],(((c451219a-f144-4158-8e01-efb694e46768_1@MCPsignal.144.298:0[&&NHX:Sample=rhiztom2:Type=capture:besthit=79.2:bitscore=210.0:capture_class=c__Desulfuromonadia:capture_domain=d__Bacteria:capture_family=f__Geobacteraceae:capture_genus=g__Geomonas:capture_order=o__Geobacterales:capture_phylum=p__Desulfobacterota:capture_species=s__Geomonas paludis:evalue=2.74e-69:gapopen=0.0:heptad=MCP-36H:length=154.0:mismatch=32.0:qcovhsp=100.0:qend=154.0:qstart=1.0:ref_name=GB_GCA_002704915.1_protein.faa_PAIP01000008.1_11@PF00015_full_PFAM.513.747:scovhsp=65.8:send=160.0:sstart=7.0],0d9715e8-49cc-4397-b56f-2d79d2296d59_5@MCPsignal.234.388:0[&&NHX:Sample=rhiztom3:Type=capture:besthit=79.2:bitscore=210.0:capture_class=c__Desulfuromonadia:capture_domain=d__Bacteria:capture_family=f__Geobacteraceae:capture_genus=g__Geomonas:capture_order=o__Geobacterales:capture_phylum=p__Desulfobacterota:capture_species=s__Geomonas paludis:evalue=2.74e-69:gapopen=0.0:heptad=MCP-36H:length=154.0:mismatch=32.0:qcovhsp=100.0:qend=154.0:qstart=1.0:ref_name=GB_GCA_002704915.1_protein.faa_PAIP01000008.1_11@PF00015_full_PFAM.513.747:scovhsp=65.8:send=160.0:sstart=7.0]):5e-09[&&NHX:Sample_counter=rhiztom2--1||rhiztom3--1:Type_counter=capture--2:besthit_avg=79.2:besthit_max=79.2:besthit_min=79.2:besthit_std=0.0:besthit_sum=158.4:bitscore_avg=210.0:bitscore_max=210.0:bitscore_min=210.0:bitscore_std=0.0:bitscore_sum=420.0:capture_class_counter=c__Desulfuromonadia--2:capture_domain_counter=d__Bacteria--2:capture_family_counter=f__Geobacteraceae--2:capture_genus_counter=g__Geomonas--2:capture_order_counter=o__Geobacterales--2:capture_phylum_counter=p__Desulfobacterota--2:capture_species_counter=s__Geomonas paludis--2:evalue_avg=2.74e-69:evalue_max=2.74e-69:evalue_min=2.74e-69:evalue_std=0.0:evalue_sum=5.48e-69:gapopen_avg=0.0:gapopen_max=0.0:gapopen_min=0.0:gapopen_std=0.0:gapopen_sum=0.0:gtdb_class_counter=:gtdb_domain_counter=:gtdb_family_counter=:gtdb_genus_counter=:gtdb_order_counter=:gtdb_phylum_counter=:gtdb_species_counter=:heptad_counter=MCP-36H--2:lbd_counter=:length_avg=154.0:length_max=154.0:length_min=154.0:length_std=0.0:length_sum=308.0:mismatch_avg=32.0:mismatch_max=32.0:mismatch_min=32.0:mismatch_std=0.0:mismatch_sum=64.0:name=N629285:qcovhsp_avg=100.0:qcovhsp_max=100.0:qcovhsp_min=100.0:qcovhsp_std=0.0:qcovhsp_sum=200.0:qend_avg=154.0:qend_max=154.0:qend_min=154.0:qend_std=0.0:qend_sum=308.0:qstart_avg=1.0:qstart_max=1.0:qstart_min=1.0:qstart_std=0.0:qstart_sum=2.0:ref_name_counter=GB_GCA_002704915.1_protein.faa_PAIP01000008.1_11@PF00015_full_PFAM.513.747--2:scovhsp_avg=65.8:scovhsp_max=65.8:scovhsp_min=65.8:scovhsp_std=0.0:scovhsp_sum=131.6:send_avg=160.0:send_max=160.0:send_min=160.0:send_std=0.0:send_sum=320.0:sstart_avg=7.0:sstart_max=7.0:sstart_min=7.0:sstart_std=0.0:sstart_sum=14.0],e36cebb3-424a-48e0-add3-780ef8f45a65_6@MCPsignal.103.188:0.0171175[&&NHX:Sample=rhiztom2:Type=capture:capture_class=c__Alphaproteobacteria:capture_domain=d__Bacteria:capture_family=f__Rhizobiaceae:capture_genus=g__Mycoplana:capture_order=o__Rhizobiales:capture_phylum=p__Proteobacteria:capture_species=s__Mycoplana rhizolycopersici:heptad=MCP-36H])0.806:0.00498772[&&NHX:Sample_counter=rhiztom2--2||rhiztom3--1:Type_counter=capture--3:besthit_avg=79.2:besthit_max=79.2:besthit_min=79.2:besthit_std=0.0:besthit_sum=158.4:bitscore_avg=210.0:bitscore_max=210.0:bitscore_min=210.0:bitscore_std=0.0:bitscore_sum=420.0:capture_class_counter=c__Alphaproteobacteria--1||c__Desulfuromonadia--2:capture_domain_counter=d__Bacteria--3:capture_family_counter=f__Geobacteraceae--2||f__Rhizobiaceae--1:capture_genus_counter=g__Geomonas--2||g__Mycoplana--1:capture_order_counter=o__Geobacterales--2||o__Rhizobiales--1:capture_phylum_counter=p__Desulfobacterota--2||p__Proteobacteria--1:capture_species_counter=s__Geomonas paludis--2||s__Mycoplana rhizolycopersici--1:evalue_avg=2.74e-69:evalue_max=2.74e-69:evalue_min=2.74e-69:evalue_std=0.0:evalue_sum=5.48e-69:gapopen_avg=0.0:gapopen_max=0.0:gapopen_min=0.0:gapopen_std=0.0:gapopen_sum=0.0:gtdb_class_counter=:gtdb_domain_counter=:gtdb_family_counter=:gtdb_genus_counter=:gtdb_order_counter=:gtdb_phylum_counter=:gtdb_species_counter=:heptad_counter=MCP-36H--3:lbd_counter=:length_avg=154.0:length_max=154.0:length_min=154.0:length_std=0.0:length_sum=308.0:mismatch_avg=32.0:mismatch_max=32.0:mismatch_min=32.0:mismatch_std=0.0:mismatch_sum=64.0:name=N629287:qcovhsp_avg=100.0:qcovhsp_max=100.0:qcovhsp_min=100.0:qcovhsp_std=0.0:qcovhsp_sum=200.0:qend_avg=154.0:qend_max=154.0:qend_min=154.0:qend_std=0.0:qend_sum=308.0:qstart_avg=1.0:qstart_max=1.0:qstart_min=1.0:qstart_std=0.0:qstart_sum=2.0:ref_name_counter=GB_GCA_002704915.1_protein.faa_PAIP01000008.1_11@PF00015_full_PFAM.513.747--2:scovhsp_avg=65.8:scovhsp_max=65.8:scovhsp_min=65.8:scovhsp_std=0.0:scovhsp_sum=131.6:send_avg=160.0:send_max=160.0:send_min=160.0:send_std=0.0:send_sum=320.0:sstart_avg=7.0:sstart_max=7.0:sstart_min=7.0:sstart_std=0.0:sstart_sum=14.0],2730d752-f376-4887-a327-3d990bfe6bd1_3@MCPsignal.255.409:0.00999332[&&NHX:Sample=rhiztom2:Type=capture:besthit=80.5:bitscore=212.0:capture_class=c__Alphaproteobacteria:capture_domain=d__Bacteria:capture_family=f__Caulobacteraceae:capture_genus=g__Palsa-881:capture_order=o__Caulobacterales:capture_phylum=p__Proteobacteria:capture_species=s__Palsa-881 sp018241335:evalue=4.77e-70:gapopen=0.0:heptad=MCP-36H:length=154.0:mismatch=30.0:qcovhsp=100.0:qend=154.0:qstart=1.0:ref_name=GB_GCA_002704915.1_protein.faa_PAIP01000008.1_11@PF00015_full_PFAM.513.747:scovhsp=65.8:send=160.0:sstart=7.0])0.89:0.00992048[&&NHX:Sample_counter=rhiztom2--3||rhiztom3--1:Type_counter=capture--4:besthit_avg=79.63333333333333:besthit_max=80.5:besthit_min=79.2:besthit_std=0.7505553499465119:besthit_sum=238.89999999999998:bitscore_avg=210.66666666666666:bitscore_max=212.0:bitscore_min=210.0:bitscore_std=1.1547005383792515:bitscore_sum=632.0:capture_class_counter=c__Alphaproteobacteria--2||c__Desulfuromonadia--2:capture_domain_counter=d__Bacteria--4:capture_family_counter=f__Caulobacteraceae--1||f__Geobacteraceae--2||f__Rhizobiaceae--1:capture_genus_counter=g__Geomonas--2||g__Mycoplana--1||g__Palsa-881--1:capture_order_counter=o__Caulobacterales--1||o__Geobacterales--2||o__Rhizobiales--1:capture_phylum_counter=p__Desulfobacterota--2||p__Proteobacteria--2:capture_species_counter=s__Geomonas paludis--2||s__Mycoplana rhizolycopersici--1||s__Palsa-881 sp018241335--1:evalue_avg=1.9856666666666667e-69:evalue_max=2.74e-69:evalue_min=4.77e-70:evalue_std=1.3065436591761233e-69:evalue_sum=5.957e-69:gapopen_avg=0.0:gapopen_max=0.0:gapopen_min=0.0:gapopen_std=0.0:gapopen_sum=0.0:gtdb_class_counter=:gtdb_domain_counter=:gtdb_family_counter=:gtdb_genus_counter=:gtdb_order_counter=:gtdb_phylum_counter=:gtdb_species_counter=:heptad_counter=MCP-36H--4:lbd_counter=:length_avg=154.0:length_max=154.0:length_min=154.0:length_std=0.0:length_sum=462.0:mismatch_avg=31.333333333333332:mismatch_max=32.0:mismatch_min=30.0:mismatch_std=1.1547005383792515:mismatch_sum=94.0:name=N629289:qcovhsp_avg=100.0:qcovhsp_max=100.0:qcovhsp_min=100.0:qcovhsp_std=0.0:qcovhsp_sum=300.0:qend_avg=154.0:qend_max=154.0:qend_min=154.0:qend_std=0.0:qend_sum=462.0:qstart_avg=1.0:qstart_max=1.0:qstart_min=1.0:qstart_std=0.0:qstart_sum=3.0:ref_name_counter=GB_GCA_002704915.1_protein.faa_PAIP01000008.1_11@PF00015_full_PFAM.513.747--3:scovhsp_avg=65.8:scovhsp_max=65.8:scovhsp_min=65.8:scovhsp_std=0.0:scovhsp_sum=197.39999999999998:send_avg=160.0:send_max=160.0:send_min=160.0:send_std=0.0:send_sum=480.0:sstart_avg=7.0:sstart_max=7.0:sstart_min=7.0:sstart_std=0.0:sstart_sum=21.0])0:5e-09[&&NHX:Sample_counter=rhiztom2--4||rhiztom3--1:Type_counter=capture--5:besthit_avg=79.52499999999999:besthit_max=80.5:besthit_min=79.2:besthit_std=0.6499999999999986:besthit_sum=318.09999999999997:bitscore_avg=210.0:bitscore_max=212.0:bitscore_min=208.0:bitscore_std=1.632993161855452:bitscore_sum=840.0:capture_class_counter=c__Alphaproteobacteria--2||c__Desulfuromonadia--2||c__Gammaproteobacteria--1:capture_domain_counter=d__Bacteria--5:capture_family_counter=f__Burkholderiaceae--1||f__Caulobacteraceae--1||f__Geobacteraceae--2||f__Rhizobiaceae--1:capture_genus_counter=g__Geomonas--2||g__Mycoplana--1||g__Palsa-881--1||g__Paraburkholderia--1:capture_order_counter=o__Burkholderiales--1||o__Caulobacterales--1||o__Geobacterales--2||o__Rhizobiales--1:capture_phylum_counter=p__Desulfobacterota--2||p__Proteobacteria--3:capture_species_counter=s__Geomonas paludis--2||s__Mycoplana rhizolycopersici--1||s__Palsa-881 sp018241335--1||s__Paraburkholderia sp013426895--1:evalue_avg=5.41425e-69:evalue_max=1.57e-68:evalue_min=4.77e-70:evalue_std=6.939652170678297e-69:evalue_sum=2.1657e-68:gapopen_avg=0.0:gapopen_max=0.0:gapopen_min=0.0:gapopen_std=0.0:gapopen_sum=0.0:gtdb_class_counter=:gtdb_domain_counter=:gtdb_family_counter=:gtdb_genus_counter=:gtdb_order_counter=:gtdb_phylum_counter=:gtdb_species_counter=:heptad_counter=MCP-36H--5:lbd_counter=:length_avg=154.0:length_max=154.0:length_min=154.0:length_std=0.0:length_sum=616.0:mismatch_avg=31.5:mismatch_max=32.0:mismatch_min=30.0:mismatch_std=1.0:mismatch_sum=126.0:name=N629290:qcovhsp_avg=100.0:qcovhsp_max=100.0:qcovhsp_min=100.0:qcovhsp_std=0.0:qcovhsp_sum=400.0:qend_avg=154.0:qend_max=154.0:qend_min=154.0:qend_std=0.0:qend_sum=616.0:qstart_avg=1.0:qstart_max=1.0:qstart_min=1.0:qstart_std=0.0:qstart_sum=4.0:ref_name_counter=GB_GCA_002704915.1_protein.faa_PAIP01000008.1_11@PF00015_full_PFAM.513.747--4:scovhsp_avg=65.8:scovhsp_max=65.8:scovhsp_min=65.8:scovhsp_std=0.0:scovhsp_sum=263.2:send_avg=160.0:send_max=160.0:send_min=160.0:send_std=0.0:send_sum=640.0:sstart_avg=7.0:sstart_max=7.0:sstart_min=7.0:sstart_std=0.0:sstart_sum=28.0])0:5e-09[&&NHX:Sample_counter=rhiztom2--5||rhiztom3--1:Type_counter=capture--6:besthit_avg=79.78:besthit_max=80.8:besthit_min=79.2:besthit_std=0.8012490249604027:besthit_sum=398.9:bitscore_avg=209.8:bitscore_max=212.0:bitscore_min=208.0:bitscore_std=1.4832396974191326:bitscore_sum=1049.0:capture_class_counter=c__Alphaproteobacteria--3||c__Desulfuromonadia--2||c__Gammaproteobacteria--1:capture_domain_counter=d__Bacteria--6:capture_family_counter=f__Burkholderiaceae--1||f__Caulobacteraceae--2||f__Geobacteraceae--2||f__Rhizobiaceae--1:capture_genus_counter=g__Geomonas--2||g__Mycoplana--1||g__Palsa-881--1||g__Paraburkholderia--1||g__Phenylobacterium--1:capture_order_counter=o__Burkholderiales--1||o__Caulobacterales--2||o__Geobacterales--2||o__Rhizobiales--1:capture_phylum_counter=p__Desulfobacterota--2||p__Proteobacteria--4:capture_species_counter=s__Geomonas paludis--2||s__Mycoplana rhizolycopersici--1||s__Palsa-881 sp018241335--1||s__Paraburkholderia sp013426895--1||s__Phenylobacterium sp001557235--1:evalue_avg=6.3714e-69:evalue_max=1.57e-68:evalue_min=4.77e-70:evalue_std=6.379636337597936e-69:evalue_sum=3.1857e-68:gapopen_avg=0.0:gapopen_max=0.0:gapopen_min=0.0:gapopen_std=0.0:gapopen_sum=0.0:gtdb_class_counter=:gtdb_domain_counter=:gtdb_family_counter=:gtdb_genus_counter=:gtdb_order_counter=:gtdb_phylum_counter=:gtdb_species_counter=:heptad_counter=MCP-36H--6:lbd_counter=:length_avg=153.4:length_max=154.0:length_min=151.0:length_std=1.3416407864998738:length_sum=767.0:mismatch_avg=31.0:mismatch_max=32.0:mismatch_min=29.0:mismatch_std=1.4142135623730951:mismatch_sum=155.0:name=N629291:qcovhsp_avg=99.86:qcovhsp_max=100.0:qcovhsp_min=99.3:qcovhsp_std=0.31304951684997184:qcovhsp_sum=499.3:qend_avg=153.6:qend_max=154.0:qend_min=152.0:qend_std=0.8944271909999159:qend_sum=768.0:qstart_avg=1.2:qstart_max=2.0:qstart_min=1.0:qstart_std=0.44721359549995804:qstart_sum=6.0:ref_name_counter=GB_GCA_002704915.1_protein.faa_PAIP01000008.1_11@PF00015_full_PFAM.513.747--5:scovhsp_avg=65.54:scovhsp_max=65.8:scovhsp_min=64.5:scovhsp_std=0.581377674149944:scovhsp_sum=327.70000000000005:send_avg=160.0:send_max=160.0:send_min=160.0:send_std=0.0:send_sum=800.0:sstart_avg=7.6:sstart_max=10.0:sstart_min=7.0:sstart_std=1.3416407864998738:sstart_sum=38.0],33e82019-3894-42f6-a8bf-deb43362b6b0_6@MCPsignal.198.352:0.00496584[&&NHX:Sample=rhiztom3:Type=capture:besthit=79.9:bitscore=211.0:capture_class=c__Alphaproteobacteria:capture_domain=d__Bacteria:capture_family=f__Rhizobiaceae:capture_genus=g__Georhizobium:capture_order=o__Rhizobiales:capture_phylum=p__Proteobacteria:capture_species=s__Georhizobium sp902498825:evalue=1.93e-69:gapopen=0.0:heptad=MCP-36H:length=154.0:mismatch=31.0:qcovhsp=100.0:qend=154.0:qstart=1.0:ref_name=GB_GCA_002704915.1_protein.faa_PAIP01000008.1_11@PF00015_full_PFAM.513.747:scovhsp=65.8:send=160.0:sstart=7.0])0:5e-09[&&NHX:Sample_counter=rhiztom2--5||rhiztom3--2:Type_counter=capture--7:besthit_avg=79.8:besthit_max=80.8:besthit_min=79.2:besthit_std=0.7183313998427169:besthit_sum=478.79999999999995:bitscore_avg=210.0:bitscore_max=212.0:bitscore_min=208.0:bitscore_std=1.4142135623730951:bitscore_sum=1260.0:capture_class_counter=c__Alphaproteobacteria--4||c__Desulfuromonadia--2||c__Gammaproteobacteria--1:capture_domain_counter=d__Bacteria--7:capture_family_counter=f__Burkholderiaceae--1||f__Caulobacteraceae--2||f__Geobacteraceae--2||f__Rhizobiaceae--2:capture_genus_counter=g__Geomonas--2||g__Georhizobium--1||g__Mycoplana--1||g__Palsa-881--1||g__Paraburkholderia--1||g__Phenylobacterium--1:capture_order_counter=o__Burkholderiales--1||o__Caulobacterales--2||o__Geobacterales--2||o__Rhizobiales--2:capture_phylum_counter=p__Desulfobacterota--2||p__Proteobacteria--5:capture_species_counter=s__Geomonas paludis--2||s__Georhizobium sp902498825--1||s__Mycoplana rhizolycopersici--1||s__Palsa-881 sp018241335--1||s__Paraburkholderia sp013426895--1||s__Phenylobacterium sp001557235--1:evalue_avg=5.631166666666666e-69:evalue_max=1.57e-68:evalue_min=4.77e-70:evalue_std=5.987276523317315e-69:evalue_sum=3.3786999999999998e-68:gapopen_avg=0.0:gapopen_max=0.0:gapopen_min=0.0:gapopen_std=0.0:gapopen_sum=0.0:gtdb_class_counter=:gtdb_domain_counter=:gtdb_family_counter=:gtdb_genus_counter=:gtdb_order_counter=:gtdb_phylum_counter=:gtdb_species_counter=:heptad_counter=MCP-36H--7:lbd_counter=:length_avg=153.5:length_max=154.0:length_min=151.0:length_std=1.224744871391589:length_sum=921.0:mismatch_avg=31.0:mismatch_max=32.0:mismatch_min=29.0:mismatch_std=1.2649110640673518:mismatch_sum=186.0:name=N629293:qcovhsp_avg=99.88333333333333:qcovhsp_max=100.0:qcovhsp_min=99.3:qcovhsp_std=0.2857738033247053:qcovhsp_sum=599.3:qend_avg=153.66666666666666:qend_max=154.0:qend_min=152.0:qend_std=0.816496580927726:qend_sum=922.0:qstart_avg=1.1666666666666667:qstart_max=2.0:qstart_min=1.0:qstart_std=0.408248290463863:qstart_sum=7.0:ref_name_counter=GB_GCA_002704915.1_protein.faa_PAIP01000008.1_11@PF00015_full_PFAM.513.747--6:scovhsp_avg=65.58333333333334:scovhsp_max=65.8:scovhsp_min=64.5:scovhsp_std=0.5307227776030208:scovhsp_sum=393.50000000000006:send_avg=160.0:send_max=160.0:send_min=160.0:send_std=0.0:send_sum=960.0:sstart_avg=7.5:sstart_max=10.0:sstart_min=7.0:sstart_std=1.224744871391589:sstart_sum=45.0])0:5e-09[&&NHX:Sample_counter=rhiztom1--3||rhiztom2--6||rhiztom3--3:Type_counter=capture--12:besthit_avg=80.47999999999999:besthit_max=83.3:besthit_min=76.2:besthit_std=2.284634665664414:besthit_sum=804.8:bitscore_avg=196.8:bitscore_max=212.0:bitscore_min=166.0:bitscore_std=17.59292787204879:bitscore_sum=1968.0:capture_class_counter=c__Alphaproteobacteria--9||c__Desulfuromonadia--2||c__Gammaproteobacteria--1:capture_domain_counter=d__Bacteria--12:capture_family_counter=f__Burkholderiaceae--1||f__Caulobacteraceae--7||f__Geobacteraceae--2||f__Rhizobiaceae--2:capture_genus_counter=g__Caulobacter--3||g__Geomonas--2||g__Georhizobium--1||g__Mycoplana--1||g__Palsa-881--3||g__Paraburkholderia--1||g__Phenylobacterium--1:capture_order_counter=o__Burkholderiales--1||o__Caulobacterales--7||o__Geobacterales--2||o__Rhizobiales--2:capture_phylum_counter=p__Desulfobacterota--2||p__Proteobacteria--10:capture_species_counter=s__Caulobacter sp001556515--3||s__Geomonas paludis--2||s__Georhizobium sp902498825--1||s__Mycoplana rhizolycopersici--1||s__Palsa-881 sp018241335--3||s__Paraburkholderia sp013426895--1||s__Phenylobacterium sp001557235--1:evalue_avg=2.2101120000000037e-54:evalue_max=2.21e-53:evalue_min=4.77e-70:evalue_std=6.988594279400255e-54:evalue_sum=2.210112000000004e-53:gapopen_avg=0.0:gapopen_max=0.0:gapopen_min=0.0:gapopen_std=0.0:gapopen_sum=0.0:gtdb_class_counter=:gtdb_domain_counter=:gtdb_family_counter=:gtdb_genus_counter=:gtdb_order_counter=:gtdb_phylum_counter=:gtdb_species_counter=:heptad_counter=MCP-36H--12:lbd_counter=:length_avg=142.0:length_max=154.0:length_min=122.0:length_std=14.91457154746473:length_sum=1420.0:mismatch_avg=27.8:mismatch_max=32.0:mismatch_min=21.0:mismatch_std=4.825856285561028:mismatch_sum=278.0:name=N629294:qcovhsp_avg=99.46000000000001:qcovhsp_max=100.0:qcovhsp_min=97.7:qcovhsp_std=0.8208396784864723:qcovhsp_sum=994.6:qend_avg=142.7:qend_max=154.0:qend_min=122.0:qend_std=14.267679091802796:qend_sum=1427.0:qstart_avg=1.7:qstart_max=4.0:qstart_min=1.0:qstart_std=1.0593499054713802:qstart_sum=17.0:ref_name_counter=GB_GCA_002704915.1_protein.faa_PAIP01000008.1_11@PF00015_full_PFAM.513.747--9||GB_GCA_018001015.1_protein.faa_JAGNIV010000004.1_198@PF00015_full_PFAM.294.465--1:scovhsp_avg=62.58:scovhsp_max=71.3:scovhsp_min=53.4:scovhsp_std=6.411933319123717:scovhsp_sum=625.8:send_avg=159.5:send_max=160.0:send_min=155.0:send_std=1.5811388300841898:send_sum=1595.0:sstart_avg=18.5:sstart_max=36.0:sstart_min=7.0:sstart_std=14.238055422782361:sstart_sum=185.0])0.435:5e-09[&&NHX:Sample_counter=rhizpot3--1||rhiztom1--29||rhiztom2--26||rhiztom3--22:Type_counter=GTDB--1||capture--78:besthit_avg=79.71206896551725:besthit_max=89.6:besthit_min=68.1:besthit_std=3.1715886542317464:besthit_sum=4623.3:bitscore_avg=193.13793103448276:bitscore_max=213.0:bitscore_min=124.0:bitscore_std=23.723885569642174:bitscore_sum=11202.0:capture_class_counter=c__Actinomycetia--1||c__Alphaproteobacteria--37||c__Desulfovibrionia--1||c__Desulfuromonadia--2||c__Gammaproteobacteria--35||c__Planctomycetia--2:capture_domain_counter=d__Bacteria--78:capture_family_counter=f__Beijerinckiaceae--1||f__Burkholderiaceae--29||f__Caulobacteraceae--25||f__Competibacteraceae--1||f__Desulfovibrionaceae--1||f__Geobacteraceae--2||f__Isosphaeraceae--2||f__Pseudomonadaceae--1||f__Quadrisphaeraceae--1||f__Rhizobiaceae--9||f__Sphingomonadaceae--1||f__Thioalkalivibrionaceae--3||f__Thiobacillaceae--1||f__Xanthobacteraceae--1:capture_genus_counter=g__Acidovorax--2||g__Acidovorax_A--1||g__Bradyrhizobium--1||g__Caulobacter--13||g__Comamonas--1||g__Desulfovibrio--1||g__Geomonas--2||g__Georhizobium--7||g__Hydrogenophaga--1||g__Hylemonella--1||g__Isosphaera--2||g__Methylobacterium--1||g__Mycoplana--1||g__Neorhizobium--1||g__Palsa-881--10||g__Paraburkholderia--21||g__Pelomonas--2||g__Phenylobacterium--2||g__Pseudomonas--1||g__Quadrisphaera--1||g__REEE01--1||g__Sphingomonas--1||g__Thioalkalivibrio--3||g__Thiobacillus--1:capture_order_counter=o__Actinomycetales--1||o__Burkholderiales--30||o__Caulobacterales--25||o__Competibacterales--1||o__Desulfovibrionales--1||o__Ectothiorhodospirales--3||o__Geobacterales--2||o__Isosphaerales--2||o__Pseudomonadales--1||o__Rhizobiales--11||o__Sphingomonadales--1:capture_phylum_counter=p__Actinobacteriota--1||p__Desulfobacterota--2||p__Desulfobacterota_I--1||p__Planctomycetota--2||p__Proteobacteria--72:capture_species_counter=s__Acidovorax sp001714725--1||s__Acidovorax sp013408765--1||s__Acidovorax_A anthurii--1||s__Bradyrhizobium diazoefficiens_G--1||s__Caulobacter sp001556515--13||s__Comamonas sp015478895--1||s__Desulfovibrio sp910584445--1||s__Geomonas paludis--2||s__Georhizobium sp902498825--7||s__Hydrogenophaga sp002840835--1||s__Hylemonella gracilis--1||s__Isosphaera pallida--2||s__Methylobacterium sp004004555--1||s__Mycoplana rhizolycopersici--1||s__Neorhizobium sp902167985--1||s__Palsa-881 sp018241335--10||s__Paraburkholderia sp013426895--21||s__Pelomonas sp001425705--2||s__Phenylobacterium sp001557235--2||s__Pseudomonas jinjuensis--1||s__Quadrisphaera sp014270065--1||s__REEE01 sp007695245--1||s__Sphingomonas sp001428865--1||s__Thioalkalivibrio halophilus--1||s__Thioalkalivibrio sp000377785--2||s__Thiobacillus sp003510325--1:evalue_avg=4.241390532821351e-39:evalue_max=2.46e-37:evalue_min=3.36e-70:evalue_std=3.2301380984158355e-38:evalue_sum=2.4600065090363835e-37:gapopen_avg=0.13793103448275862:gapopen_max=2.0:gapopen_min=0.0:gapopen_std=0.43722714246451233:gapopen_sum=8.0:gtdb_class_counter=c__Clostridia--1:gtdb_domain_counter=d__Bacteria--1:gtdb_family_counter=f__Lachnospiraceae--1:gtdb_genus_counter=g__MGBC114844--1:gtdb_order_counter=o__Lachnospirales--1:gtdb_phylum_counter=p__Firmicutes_A--1:gtdb_species_counter=s__MGBC114844 sp910585255--1:heptad_counter=MCP-36H--79:lbd_counter=:lca_tree=s__MGBC114844 sp910585255:length_avg=141.17241379310346:length_max=155.0:length_min=93.0:length_std=17.704333824706552:length_sum=8188.0:mismatch_avg=28.5:mismatch_max=45.0:mismatch_min=10.0:mismatch_std=5.289015429219915:mismatch_sum=1653.0:name=N629295:qcovhsp_avg=99.64482758620689:qcovhsp_max=100.0:qcovhsp_min=97.0:qcovhsp_std=0.7525797536085056:qcovhsp_sum=5779.4:qend_avg=141.48275862068965:qend_max=154.0:qend_min=93.0:qend_std=17.235460569083532:qend_sum=8206.0:qstart_avg=1.396551724137931:qstart_max=4.0:qstart_min=1.0:qstart_std=0.8151989354109958:qstart_sum=81.0:ref_name_counter=GB_GCA_002704915.1_protein.faa_PAIP01000008.1_11@PF00015_full_PFAM.513.747--45||GB_GCA_018001015.1_protein.faa_JAGNIV010000004.1_198@PF00015_full_PFAM.294.465--8||RS_GCF_002871005.1_protein.faa_NZ_PHSN01000027.1_42@PF00015_full_PFAM.782.962--2||RS_GCF_004011175.1_protein.faa_NZ_RQXX01000002.1_532@PF00015_full_PFAM.761.938--3:scovhsp_avg=64.14655172413794:scovhsp_max=74.3:scovhsp_min=50.0:scovhsp_std=5.400916605677984:scovhsp_sum=3720.5:send_avg=157.22413793103448:send_max=160.0:send_min=132.0:send_std=6.3468270936019575:send_sum=9119.0:sstart_avg=17.103448275862068:sstart_max=63.0:sstart_min=7.0:sstart_std=14.871012253530226:sstart_sum=992.0])0:5e-09[&&NHX:Sample_counter=rhizpot3--1||rhiztom1--29||rhiztom2--26||rhiztom3--23:Type_counter=GTDB--1||capture--79:besthit_avg=79.66440677966104:besthit_max=89.6:besthit_min=68.1:besthit_std=3.165370965450773:besthit_sum=4700.200000000001:bitscore_avg=191.96610169491527:bitscore_max=213.0:bitscore_min=124.0:bitscore_std=25.182072236561687:bitscore_sum=11326.0:capture_class_counter=c__Actinomycetia--2||c__Alphaproteobacteria--37||c__Desulfovibrionia--1||c__Desulfuromonadia--2||c__Gammaproteobacteria--35||c__Planctomycetia--2:capture_domain_counter=d__Bacteria--79:capture_family_counter=f__Beijerinckiaceae--1||f__Burkholderiaceae--29||f__Caulobacteraceae--25||f__Competibacteraceae--1||f__Desulfovibrionaceae--1||f__Geobacteraceae--2||f__Isosphaeraceae--2||f__Kineosporiaceae--1||f__Pseudomonadaceae--1||f__Quadrisphaeraceae--1||f__Rhizobiaceae--9||f__Sphingomonadaceae--1||f__Thioalkalivibrionaceae--3||f__Thiobacillaceae--1||f__Xanthobacteraceae--1:capture_genus_counter=g__Acidovorax--2||g__Acidovorax_A--1||g__Bradyrhizobium--1||g__Caulobacter--13||g__Comamonas--1||g__Desulfovibrio--1||g__Geomonas--2||g__Georhizobium--7||g__Hydrogenophaga--1||g__Hylemonella--1||g__Isosphaera--2||g__Methylobacterium--1||g__Mycoplana--1||g__Neorhizobium--1||g__Palsa-881--10||g__Paraburkholderia--21||g__Pelomonas--2||g__Phenylobacterium--2||g__Pseudomonas--1||g__Quadrisphaera--1||g__R-H-3--1||g__REEE01--1||g__Sphingomonas--1||g__Thioalkalivibrio--3||g__Thiobacillus--1:capture_order_counter=o__Actinomycetales--2||o__Burkholderiales--30||o__Caulobacterales--25||o__Competibacterales--1||o__Desulfovibrionales--1||o__Ectothiorhodospirales--3||o__Geobacterales--2||o__Isosphaerales--2||o__Pseudomonadales--1||o__Rhizobiales--11||o__Sphingomonadales--1:capture_phylum_counter=p__Actinobacteriota--2||p__Desulfobacterota--2||p__Desulfobacterota_I--1||p__Planctomycetota--2||p__Proteobacteria--72:capture_species_counter=s__Acidovorax sp001714725--1||s__Acidovorax sp013408765--1||s__Acidovorax_A anthurii--1||s__Bradyrhizobium diazoefficiens_G--1||s__Caulobacter sp001556515--13||s__Comamonas sp015478895--1||s__Desulfovibrio sp910584445--1||s__Geomonas paludis--2||s__Georhizobium sp902498825--7||s__Hydrogenophaga sp002840835--1||s__Hylemonella gracilis--1||s__Isosphaera pallida--2||s__Methylobacterium sp004004555--1||s__Mycoplana rhizolycopersici--1||s__Neorhizobium sp902167985--1||s__Palsa-881 sp018241335--10||s__Paraburkholderia sp013426895--21||s__Pelomonas sp001425705--2||s__Phenylobacterium sp001557235--2||s__Pseudomonas jinjuensis--1||s__Quadrisphaera sp014270065--1||s__R-H-3 sp002198655--1||s__REEE01 sp007695245--1||s__Sphingomonas sp001428865--1||s__Thioalkalivibrio halophilus--1||s__Thioalkalivibrio sp000377785--2||s__Thiobacillus sp003510325--1:evalue_avg=1.4118655100061667e-38:evalue_max=5.87e-37:evalue_min=3.36e-70:evalue_std=8.234956515516003e-38:evalue_sum=8.330006509036383e-37:gapopen_avg=0.13559322033898305:gapopen_max=2.0:gapopen_min=0.0:gapopen_std=0.4338133683670126:gapopen_sum=8.0:gtdb_class_counter=c__Clostridia--1:gtdb_domain_counter=d__Bacteria--1:gtdb_family_counter=f__Lachnospiraceae--1:gtdb_genus_counter=g__MGBC114844--1:gtdb_order_counter=o__Lachnospirales--1:gtdb_phylum_counter=p__Firmicutes_A--1:gtdb_species_counter=s__MGBC114844 sp910585255--1:heptad_counter=MCP-36H--80:lbd_counter=:lca_tree=s__MGBC114844 sp910585255:length_avg=140.32203389830508:length_max=155.0:length_min=91.0:length_std=18.72711539357699:length_sum=8279.0:mismatch_avg=28.372881355932204:mismatch_max=45.0:mismatch_min=10.0:mismatch_std=5.333363773534795:mismatch_sum=1674.0:name=N629296:qcovhsp_avg=99.65084745762711:qcovhsp_max=100.0:qcovhsp_min=97.0:qcovhsp_std=0.7474953307098843:qcovhsp_sum=5879.4:qend_avg=140.6271186440678:qend_max=154.0:qend_min=91.0:qend_std=18.306677041813657:qend_sum=8297.0:qstart_avg=1.3898305084745763:qstart_max=4.0:qstart_min=1.0:qstart_std=0.8097881620084648:qstart_sum=82.0:ref_name_counter=GB_GCA_002704915.1_protein.faa_PAIP01000008.1_11@PF00015_full_PFAM.513.747--45||GB_GCA_018001015.1_protein.faa_JAGNIV010000004.1_198@PF00015_full_PFAM.294.465--8||RS_GCF_002871005.1_protein.faa_NZ_PHSN01000027.1_42@PF00015_full_PFAM.782.962--3||RS_GCF_004011175.1_protein.faa_NZ_RQXX01000002.1_532@PF00015_full_PFAM.761.938--3:scovhsp_avg=63.91694915254238:scovhsp_max=74.3:scovhsp_min=50.0:scovhsp_std=5.637135263600526:scovhsp_sum=3771.1000000000004:send_avg=157.10169491525423:send_max=160.0:send_min=132.0:send_std=6.361779503962917:send_sum=9269.0:sstart_avg=17.83050847457627:sstart_max=63.0:sstart_min=7.0:sstart_std=15.764596457287887:sstart_sum=1052.0],798cfd70-5474-5d81-a692-8248be4a1f41_6@MCPsignal.219.372:5e-09[&&NHX:Sample=rhiztom1:Type=capture:besthit=79.9:bitscore=205.0:capture_class=c__Alphaproteobacteria:capture_domain=d__Bacteria:capture_family=f__Rhizobiaceae:capture_genus=g__Georhizobium:capture_order=o__Rhizobiales:capture_phylum=p__Proteobacteria:capture_species=s__Georhizobium sp902498825:evalue=3.51e-67:gapopen=1.0:heptad=MCP-36H:length=154.0:mismatch=30.0:qcovhsp=100.0:qend=153.0:qstart=1.0:ref_name=GB_GCA_002704915.1_protein.faa_PAIP01000008.1_11@PF00015_full_PFAM.513.747:scovhsp=65.8:send=160.0:sstart=7.0])0.767:5e-09[&&NHX:Sample_counter=rhizpot3--1||rhiztom1--30||rhiztom2--26||rhiztom3--23:Type_counter=GTDB--1||capture--80:besthit_avg=79.66833333333334:besthit_max=89.6:besthit_min=68.1:besthit_std=3.138578522395598:besthit_sum=4780.1:bitscore_avg=192.18333333333334:bitscore_max=213.0:bitscore_min=124.0:bitscore_std=25.024389233249533:bitscore_sum=11531.0:capture_class_counter=c__Actinomycetia--2||c__Alphaproteobacteria--38||c__Desulfovibrionia--1||c__Desulfuromonadia--2||c__Gammaproteobacteria--35||c__Planctomycetia--2:capture_domain_counter=d__Bacteria--80:capture_family_counter=f__Beijerinckiaceae--1||f__Burkholderiaceae--29||f__Caulobacteraceae--25||f__Competibacteraceae--1||f__Desulfovibrionaceae--1||f__Geobacteraceae--2||f__Isosphaeraceae--2||f__Kineosporiaceae--1||f__Pseudomonadaceae--1||f__Quadrisphaeraceae--1||f__Rhizobiaceae--10||f__Sphingomonadaceae--1||f__Thioalkalivibrionaceae--3||f__Thiobacillaceae--1||f__Xanthobacteraceae--1:capture_genus_counter=g__Acidovorax--2||g__Acidovorax_A--1||g__Bradyrhizobium--1||g__Caulobacter--13||g__Comamonas--1||g__Desulfovibrio--1||g__Geomonas--2||g__Georhizobium--8||g__Hydrogenophaga--1||g__Hylemonella--1||g__Isosphaera--2||g__Methylobacterium--1||g__Mycoplana--1||g__Neorhizobium--1||g__Palsa-881--10||g__Paraburkholderia--21||g__Pelomonas--2||g__Phenylobacterium--2||g__Pseudomonas--1||g__Quadrisphaera--1||g__R-H-3--1||g__REEE01--1||g__Sphingomonas--1||g__Thioalkalivibrio--3||g__Thiobacillus--1:capture_order_counter=o__Actinomycetales--2||o__Burkholderiales--30||o__Caulobacterales--25||o__Competibacterales--1||o__Desulfovibrionales--1||o__Ectothiorhodospirales--3||o__Geobacterales--2||o__Isosphaerales--2||o__Pseudomonadales--1||o__Rhizobiales--12||o__Sphingomonadales--1:capture_phylum_counter=p__Actinobacteriota--2||p__Desulfobacterota--2||p__Desulfobacterota_I--1||p__Planctomycetota--2||p__Proteobacteria--73:capture_species_counter=s__Acidovorax sp001714725--1||s__Acidovorax sp013408765--1||s__Acidovorax_A anthurii--1||s__Bradyrhizobium diazoefficiens_G--1||s__Caulobacter sp001556515--13||s__Comamonas sp015478895--1||s__Desulfovibrio sp910584445--1||s__Geomonas paludis--2||s__Georhizobium sp902498825--8||s__Hydrogenophaga sp002840835--1||s__Hylemonella gracilis--1||s__Isosphaera pallida--2||s__Methylobacterium sp004004555--1||s__Mycoplana rhizolycopersici--1||s__Neorhizobium sp902167985--1||s__Palsa-881 sp018241335--10||s__Paraburkholderia sp013426895--21||s__Pelomonas sp001425705--2||s__Phenylobacterium sp001557235--2||s__Pseudomonas jinjuensis--1||s__Quadrisphaera sp014270065--1||s__R-H-3 sp002198655--1||s__REEE01 sp007695245--1||s__Sphingomonas sp001428865--1||s__Thioalkalivibrio halophilus--1||s__Thioalkalivibrio sp000377785--2||s__Thiobacillus sp003510325--1:evalue_avg=1.3883344181727307e-38:evalue_max=5.87e-37:evalue_min=3.36e-70:evalue_std=8.166904743840457e-38:evalue_sum=8.330006509036385e-37:gapopen_avg=0.15:gapopen_max=2.0:gapopen_min=0.0:gapopen_std=0.44436204509233695:gapopen_sum=9.0:gtdb_class_counter=c__Clostridia--1:gtdb_domain_counter=d__Bacteria--1:gtdb_family_counter=f__Lachnospiraceae--1:gtdb_genus_counter=g__MGBC114844--1:gtdb_order_counter=o__Lachnospirales--1:gtdb_phylum_counter=p__Firmicutes_A--1:gtdb_species_counter=s__MGBC114844 sp910585255--1:heptad_counter=MCP-36H--81:lbd_counter=:lca_tree=s__MGBC114844 sp910585255:length_avg=140.55:length_max=155.0:length_min=91.0:length_std=18.651509685795464:length_sum=8433.0:mismatch_avg=28.4:mismatch_max=45.0:mismatch_min=10.0:mismatch_std=5.292143201106424:mismatch_sum=1704.0:name=N629298:qcovhsp_avg=99.65666666666667:qcovhsp_max=100.0:qcovhsp_min=97.0:qcovhsp_std=0.7425030198344489:qcovhsp_sum=5979.4:qend_avg=140.83333333333334:qend_max=154.0:qend_min=91.0:qend_std=18.221022191894562:qend_sum=8450.0:qstart_avg=1.3833333333333333:qstart_max=4.0:qstart_min=1.0:qstart_std=0.8044719642367519:qstart_sum=83.0:ref_name_counter=GB_GCA_002704915.1_protein.faa_PAIP01000008.1_11@PF00015_full_PFAM.513.747--46||GB_GCA_018001015.1_protein.faa_JAGNIV010000004.1_198@PF00015_full_PFAM.294.465--8||RS_GCF_002871005.1_protein.faa_NZ_PHSN01000027.1_42@PF00015_full_PFAM.782.962--3||RS_GCF_004011175.1_protein.faa_NZ_RQXX01000002.1_532@PF00015_full_PFAM.761.938--3:scovhsp_avg=63.94833333333334:scovhsp_max=74.3:scovhsp_min=50.0:scovhsp_std=5.594443116639112:scovhsp_sum=3836.9:send_avg=157.15:send_max=160.0:send_min=132.0:send_std=6.3187238574288624:send_sum=9429.0:sstart_avg=17.65:sstart_max=63.0:sstart_min=7.0:sstart_std=15.692840859362851:sstart_sum=1059.0])0:5e-09[&&NHX:Sample_counter=rhizpot3--1||rhiztom1--31||rhiztom2--26||rhiztom3--24:Type_counter=GTDB--1||capture--82:besthit_avg=79.68196721311476:besthit_max=89.6:besthit_min=68.1:besthit_std=3.114134882366814:besthit_sum=4860.6:bitscore_avg=192.49180327868854:bitscore_max=213.0:bitscore_min=124.0:bitscore_std=24.931655213683452:bitscore_sum=11742.0:capture_class_counter=c__Actinomycetia--2||c__Alphaproteobacteria--38||c__Desulfovibrionia--1||c__Desulfuromonadia--2||c__Gammaproteobacteria--36||c__Planctomycetia--2||c__Spirochaetia--1:capture_domain_counter=d__Bacteria--82:capture_family_counter=f__Beijerinckiaceae--1||f__Burkholderiaceae--30||f__Caulobacteraceae--25||f__Competibacteraceae--1||f__Desulfovibrionaceae--1||f__Geobacteraceae--2||f__Isosphaeraceae--2||f__Kineosporiaceae--1||f__Pseudomonadaceae--1||f__Quadrisphaeraceae--1||f__Rhizobiaceae--10||f__Sphingomonadaceae--1||f__Thioalkalivibrionaceae--3||f__Thiobacillaceae--1||f__Treponemataceae--1||f__Xanthobacteraceae--1:capture_genus_counter=g__Acidovorax--2||g__Acidovorax_A--1||g__Bradyrhizobium--1||g__Caulobacter--13||g__Comamonas--1||g__Desulfovibrio--1||g__Geomonas--2||g__Georhizobium--8||g__Hydrogenophaga--1||g__Hylemonella--1||g__Isosphaera--2||g__Methylobacterium--1||g__Mycoplana--1||g__Neorhizobium--1||g__Palsa-881--10||g__Paraburkholderia--22||g__Pelomonas--2||g__Phenylobacterium--2||g__Pseudomonas--1||g__Quadrisphaera--1||g__R-H-3--1||g__REEE01--1||g__Sphingomonas--1||g__Spiro-10--1||g__Thioalkalivibrio--3||g__Thiobacillus--1:capture_order_counter=o__Actinomycetales--2||o__Burkholderiales--31||o__Caulobacterales--25||o__Competibacterales--1||o__Desulfovibrionales--1||o__Ectothiorhodospirales--3||o__Geobacterales--2||o__Isosphaerales--2||o__Pseudomonadales--1||o__Rhizobiales--12||o__Sphingomonadales--1||o__Treponematales--1:capture_phylum_counter=p__Actinobacteriota--2||p__Desulfobacterota--2||p__Desulfobacterota_I--1||p__Planctomycetota--2||p__Proteobacteria--74||p__Spirochaetota--1:capture_species_counter=s__Acidovorax sp001714725--1||s__Acidovorax sp013408765--1||s__Acidovorax_A anthurii--1||s__Bradyrhizobium diazoefficiens_G--1||s__Caulobacter sp001556515--13||s__Comamonas sp015478895--1||s__Desulfovibrio sp910584445--1||s__Geomonas paludis--2||s__Georhizobium sp902498825--8||s__Hydrogenophaga sp002840835--1||s__Hylemonella gracilis--1||s__Isosphaera pallida--2||s__Methylobacterium sp004004555--1||s__Mycoplana rhizolycopersici--1||s__Neorhizobium sp902167985--1||s__Palsa-881 sp018241335--10||s__Paraburkholderia sp013426895--22||s__Pelomonas sp001425705--2||s__Phenylobacterium sp001557235--2||s__Pseudomonas jinjuensis--1||s__Quadrisphaera sp014270065--1||s__R-H-3 sp002198655--1||s__REEE01 sp007695245--1||s__Sphingomonas sp001428865--1||s__Spiro-10 sp003245785--1||s__Thioalkalivibrio halophilus--1||s__Thioalkalivibrio sp000377785--2||s__Thiobacillus sp003510325--1:evalue_avg=1.3655748375469483e-38:evalue_max=5.87e-37:evalue_min=3.36e-70:evalue_std=8.100511843036442e-38:evalue_sum=8.330006509036385e-37:gapopen_avg=0.14754098360655737:gapopen_max=2.0:gapopen_min=0.0:gapopen_std=0.44106180873623946:gapopen_sum=9.0:gtdb_class_counter=c__Clostridia--1:gtdb_domain_counter=d__Bacteria--1:gtdb_family_counter=f__Lachnospiraceae--1:gtdb_genus_counter=g__MGBC114844--1:gtdb_order_counter=o__Lachnospirales--1:gtdb_phylum_counter=p__Firmicutes_A--1:gtdb_species_counter=s__MGBC114844 sp910585255--1:heptad_counter=MCP-36H--83:lbd_counter=:lca_tree=s__MGBC114844 sp910585255:length_avg=140.7704918032787:length_max=155.0:length_min=91.0:length_std=18.57542591940846:length_sum=8587.0:mismatch_avg=28.42622950819672:mismatch_max=45.0:mismatch_min=10.0:mismatch_std=5.251853693041606:mismatch_sum=1734.0:name=N629299:qcovhsp_avg=99.6622950819672:qcovhsp_max=100.0:qcovhsp_min=97.0:qcovhsp_std=0.7376005997887625:qcovhsp_sum=6079.4:qend_avg=141.04918032786884:qend_max=154.0:qend_min=91.0:qend_std=18.14701649446193:qend_sum=8604.0:qstart_avg=1.3770491803278688:qstart_max=4.0:qstart_min=1.0:qstart_std=0.7992482807035938:qstart_sum=84.0:ref_name_counter=GB_GCA_002704915.1_protein.faa_PAIP01000008.1_11@PF00015_full_PFAM.513.747--47||GB_GCA_018001015.1_protein.faa_JAGNIV010000004.1_198@PF00015_full_PFAM.294.465--8||RS_GCF_002871005.1_protein.faa_NZ_PHSN01000027.1_42@PF00015_full_PFAM.782.962--3||RS_GCF_004011175.1_protein.faa_NZ_RQXX01000002.1_532@PF00015_full_PFAM.761.938--3:scovhsp_avg=63.978688524590176:scovhsp_max=74.3:scovhsp_min=50.0:scovhsp_std=5.55269048162235:scovhsp_sum=3902.7000000000007:send_avg=157.19672131147541:send_max=160.0:send_min=132.0:send_std=6.276463102021572:send_sum=9589.0:sstart_avg=17.475409836065573:sstart_max=63.0:sstart_min=7.0:sstart_std=15.6211465193575:sstart_sum=1066.0])0:5e-09[&&NHX:Sample_counter=rhizpot1--1||rhizpot3--1||rhiztom1--43||rhiztom2--33||rhiztom3--30:Type_counter=GTDB--1||capture--108:besthit_avg=80.0904761904762:besthit_max=89.6:besthit_min=68.1:besthit_std=3.107574076024656:besthit_sum=6727.6:bitscore_avg=192.79761904761904:bitscore_max=213.0:bitscore_min=111.0:bitscore_std=24.60667935666169:bitscore_sum=16195.0:capture_class_counter=c__Actinomycetia--2||c__Alphaproteobacteria--49||c__Desulfovibrionia--2||c__Desulfuromonadia--2||c__Gammaproteobacteria--49||c__Planctomycetia--2||c__Spirochaetia--1||c__Verrucomicrobiae--1:capture_domain_counter=d__Bacteria--108:capture_family_counter=f__Beijerinckiaceae--3||f__Burkholderiaceae--42||f__Caulobacteraceae--30||f__Competibacteraceae--1||f__Desulfovibrionaceae--2||f__Devosiaceae--1||f__Geobacteraceae--2||f__Isosphaeraceae--2||f__Kineosporiaceae--1||f__Opitutaceae--1||f__Pseudomonadaceae--1||f__Quadrisphaeraceae--1||f__Rhizobiaceae--13||f__Sphingomonadaceae--1||f__Thioalkalivibrionaceae--4||f__Thiobacillaceae--1||f__Treponemataceae--1||f__Xanthobacteraceae--1:capture_genus_counter=g__Acidovorax--2||g__Acidovorax_A--1||g__Aquabacterium--1||g__Bradyrhizobium--1||g__Caulobacter--18||g__Comamonas--1||g__Desulfovibrio--2||g__Devosia_A--1||g__Geomonas--2||g__Georhizobium--11||g__Hydrogenophaga--1||g__Hylemonella--1||g__Isosphaera--2||g__Methylobacterium--3||g__Mycoplana--1||g__Neorhizobium--1||g__Palsa-881--10||g__Paraburkholderia--32||g__Pelomonas--3||g__Phenylobacterium--2||g__Pseudomonas--1||g__Quadrisphaera--1||g__R-H-3--1||g__REEE01--1||g__Sphingomonas--1||g__Spiro-10--1||g__Thioalkalivibrio--4||g__Thiobacillus--1||g__UBA6669--1:capture_order_counter=o__Actinomycetales--2||o__Burkholderiales--43||o__Caulobacterales--30||o__Competibacterales--1||o__Desulfovibrionales--2||o__Ectothiorhodospirales--4||o__Geobacterales--2||o__Isosphaerales--2||o__Opitutales--1||o__Pseudomonadales--1||o__Rhizobiales--18||o__Sphingomonadales--1||o__Treponematales--1:capture_phylum_counter=p__Actinobacteriota--2||p__Desulfobacterota--2||p__Desulfobacterota_I--2||p__Planctomycetota--2||p__Proteobacteria--98||p__Spirochaetota--1||p__Verrucomicrobiota--1:capture_species_counter=s__Acidovorax sp001714725--1||s__Acidovorax sp013408765--1||s__Acidovorax_A anthurii--1||s__Aquabacterium sp002339015--1||s__Bradyrhizobium diazoefficiens_G--1||s__Caulobacter sp001556515--18||s__Comamonas sp015478895--1||s__Desulfovibrio sp910584445--2||s__Devosia_A sp001899085--1||s__Geomonas paludis--2||s__Georhizobium sp902498825--11||s__Hydrogenophaga sp002840835--1||s__Hylemonella gracilis--1||s__Isosphaera pallida--2||s__Methylobacterium sp004004555--2||s__Methylobacterium sp009806555--1||s__Mycoplana rhizolycopersici--1||s__Neorhizobium sp902167985--1||s__Palsa-881 sp018241335--10||s__Paraburkholderia sp013426895--32||s__Pelomonas sp001425705--3||s__Phenylobacterium sp001557235--2||s__Pseudomonas jinjuensis--1||s__Quadrisphaera sp014270065--1||s__R-H-3 sp002198655--1||s__REEE01 sp007695245--1||s__Sphingomonas sp001428865--1||s__Spiro-10 sp003245785--1||s__Thioalkalivibrio halophilus--1||s__Thioalkalivibrio sp000377785--3||s__Thiobacillus sp003510325--1||s__UBA6669 sp016794725--1:evalue_avg=3.2381944048901077e-34:evalue_max=2.72e-32:evalue_min=2.37e-70:evalue_std=2.967762212980222e-33:evalue_sum=2.7200833001076903e-32:gapopen_avg=0.15476190476190477:gapopen_max=2.0:gapopen_min=0.0:gapopen_std=0.4249464209755656:gapopen_sum=13.0:gtdb_class_counter=c__Clostridia--1:gtdb_domain_counter=d__Bacteria--1:gtdb_family_counter=f__Lachnospiraceae--1:gtdb_genus_counter=g__MGBC114844--1:gtdb_order_counter=o__Lachnospirales--1:gtdb_phylum_counter=p__Firmicutes_A--1:gtdb_species_counter=s__MGBC114844 sp910585255--1:heptad_counter=MCP-36H--109:lbd_counter=:lca_tree=s__MGBC114844 sp910585255:length_avg=140.25:length_max=155.0:length_min=89.0:length_std=17.78511290275818:length_sum=11781.0:mismatch_avg=27.666666666666668:mismatch_max=45.0:mismatch_min=10.0:mismatch_std=4.865252586549201:mismatch_sum=2324.0:name=N629300:qcovhsp_avg=99.61785714285713:qcovhsp_max=100.0:qcovhsp_min=97.0:qcovhsp_std=0.7054283009489271:qcovhsp_sum=8367.9:qend_avg=140.58333333333334:qend_max=154.0:qend_min=87.0:qend_std=17.574083008063244:qend_sum=11809.0:qstart_avg=1.4523809523809523:qstart_max=4.0:qstart_min=1.0:qstart_std=0.8273161995819062:qstart_sum=122.0:ref_name_counter=GB_GCA_002704915.1_protein.faa_PAIP01000008.1_11@PF00015_full_PFAM.513.747--68||GB_GCA_018001015.1_protein.faa_JAGNIV010000004.1_198@PF00015_full_PFAM.294.465--9||RS_GCF_002871005.1_protein.faa_NZ_PHSN01000027.1_42@PF00015_full_PFAM.782.962--4||RS_GCF_004011175.1_protein.faa_NZ_RQXX01000002.1_532@PF00015_full_PFAM.761.938--3:scovhsp_avg=63.028571428571425:scovhsp_max=74.3:scovhsp_min=50.0:scovhsp_std=5.375145196774013:scovhsp_sum=5294.4:send_avg=157.8452380952381:send_max=160.0:send_min=132.0:send_std=5.4914918806420685:send_sum=13259.0:sstart_avg=18.642857142857142:sstart_max=67.0:sstart_min=7.0:sstart_std=15.391002579854273:sstart_sum=1566.0])0:5e-09[&&NHX:Sample_counter=rhizpot1--1||rhizpot3--1||rhiztom1--44||rhiztom2--34||rhiztom3--31:Type_counter=GTDB--1||capture--111:besthit_avg=80.15287356321839:besthit_max=89.6:besthit_min=68.1:besthit_std=3.0822386563974318:besthit_sum=6973.3:bitscore_avg=192.41379310344828:bitscore_max=213.0:bitscore_min=111.0:bitscore_std=24.52694376249901:bitscore_sum=16740.0:capture_class_counter=c__Actinomycetia--2||c__Alphaproteobacteria--52||c__Desulfovibrionia--2||c__Desulfuromonadia--2||c__Gammaproteobacteria--49||c__Planctomycetia--2||c__Spirochaetia--1||c__Verrucomicrobiae--1:capture_domain_counter=d__Bacteria--111:capture_family_counter=f__Beijerinckiaceae--3||f__Burkholderiaceae--42||f__Caulobacteraceae--33||f__Competibacteraceae--1||f__Desulfovibrionaceae--2||f__Devosiaceae--1||f__Geobacteraceae--2||f__Isosphaeraceae--2||f__Kineosporiaceae--1||f__Opitutaceae--1||f__Pseudomonadaceae--1||f__Quadrisphaeraceae--1||f__Rhizobiaceae--13||f__Sphingomonadaceae--1||f__Thioalkalivibrionaceae--4||f__Thiobacillaceae--1||f__Treponemataceae--1||f__Xanthobacteraceae--1:capture_genus_counter=g__Acidovorax--2||g__Acidovorax_A--1||g__Aquabacterium--1||g__Bradyrhizobium--1||g__Caulobacter--19||g__Comamonas--1||g__Desulfovibrio--2||g__Devosia_A--1||g__Geomonas--2||g__Georhizobium--11||g__Hydrogenophaga--1||g__Hylemonella--1||g__Isosphaera--2||g__Methylobacterium--3||g__Mycoplana--1||g__Neorhizobium--1||g__Palsa-881--11||g__Paraburkholderia--32||g__Pelomonas--3||g__Phenylobacterium--3||g__Pseudomonas--1||g__Quadrisphaera--1||g__R-H-3--1||g__REEE01--1||g__Sphingomonas--1||g__Spiro-10--1||g__Thioalkalivibrio--4||g__Thiobacillus--1||g__UBA6669--1:capture_order_counter=o__Actinomycetales--2||o__Burkholderiales--43||o__Caulobacterales--33||o__Competibacterales--1||o__Desulfovibrionales--2||o__Ectothiorhodospirales--4||o__Geobacterales--2||o__Isosphaerales--2||o__Opitutales--1||o__Pseudomonadales--1||o__Rhizobiales--18||o__Sphingomonadales--1||o__Treponematales--1:capture_phylum_counter=p__Actinobacteriota--2||p__Desulfobacterota--2||p__Desulfobacterota_I--2||p__Planctomycetota--2||p__Proteobacteria--101||p__Spirochaetota--1||p__Verrucomicrobiota--1:capture_species_counter=s__Acidovorax sp001714725--1||s__Acidovorax sp013408765--1||s__Acidovorax_A anthurii--1||s__Aquabacterium sp002339015--1||s__Bradyrhizobium diazoefficiens_G--1||s__Caulobacter sp001556515--19||s__Comamonas sp015478895--1||s__Desulfovibrio sp910584445--2||s__Devosia_A sp001899085--1||s__Geomonas paludis--2||s__Georhizobium sp902498825--11||s__Hydrogenophaga sp002840835--1||s__Hylemonella gracilis--1||s__Isosphaera pallida--2||s__Methylobacterium sp004004555--2||s__Methylobacterium sp009806555--1||s__Mycoplana rhizolycopersici--1||s__Neorhizobium sp902167985--1||s__Palsa-881 sp018241335--11||s__Paraburkholderia sp013426895--32||s__Pelomonas sp001425705--3||s__Phenylobacterium sp001557235--3||s__Pseudomonas jinjuensis--1||s__Quadrisphaera sp014270065--1||s__R-H-3 sp002198655--1||s__REEE01 sp007695245--1||s__Sphingomonas sp001428865--1||s__Spiro-10 sp003245785--1||s__Thioalkalivibrio halophilus--1||s__Thioalkalivibrio sp000377785--3||s__Thiobacillus sp003510325--1||s__UBA6669 sp016794725--1:evalue_avg=3.1265325288594143e-34:evalue_max=2.72e-32:evalue_min=2.37e-70:evalue_std=2.916145057095808e-33:evalue_sum=2.7200833001076903e-32:gapopen_avg=0.14942528735632185:gapopen_max=2.0:gapopen_min=0.0:gapopen_std=0.41843383606858037:gapopen_sum=13.0:gtdb_class_counter=c__Clostridia--1:gtdb_domain_counter=d__Bacteria--1:gtdb_family_counter=f__Lachnospiraceae--1:gtdb_genus_counter=g__MGBC114844--1:gtdb_order_counter=o__Lachnospirales--1:gtdb_phylum_counter=p__Firmicutes_A--1:gtdb_species_counter=s__MGBC114844 sp910585255--1:heptad_counter=MCP-36H--112:lbd_counter=:lca_tree=s__MGBC114844 sp910585255:length_avg=139.8735632183908:length_max=155.0:length_min=89.0:length_std=17.88581651769574:length_sum=12169.0:mismatch_avg=27.528735632183906:mismatch_max=45.0:mismatch_min=10.0:mismatch_std=4.931717660253856:mismatch_sum=2395.0:name=N629301:qcovhsp_avg=99.63103448275862:qcovhsp_max=100.0:qcovhsp_min=97.0:qcovhsp_std=0.6965547015744599:qcovhsp_sum=8667.9:qend_avg=140.19540229885058:qend_max=154.0:qend_min=87.0:qend_std=17.690385695546716:qend_sum=12197.0:qstart_avg=1.4367816091954022:qstart_max=4.0:qstart_min=1.0:qstart_std=0.8169875098713274:qstart_sum=125.0:ref_name_counter=GB_GCA_002704915.1_protein.faa_PAIP01000008.1_11@PF00015_full_PFAM.513.747--71||GB_GCA_018001015.1_protein.faa_JAGNIV010000004.1_198@PF00015_full_PFAM.294.465--9||RS_GCF_002871005.1_protein.faa_NZ_PHSN01000027.1_42@PF00015_full_PFAM.782.962--4||RS_GCF_004011175.1_protein.faa_NZ_RQXX01000002.1_532@PF00015_full_PFAM.761.938--3:scovhsp_avg=62.76091954022987:scovhsp_max=74.3:scovhsp_min=50.0:scovhsp_std=5.643464141527502:scovhsp_sum=5460.199999999999:send_avg=157.91954022988506:send_max=160.0:send_min=132.0:send_std=5.409333860043143:send_sum=13739.0:sstart_avg=19.091954022988507:sstart_max=67.0:sstart_min=7.0:sstart_std=15.650716741078963:sstart_sum=1661.0])0.939:0.0164225[&&NHX:Sample_counter=rhizpot1--1||rhizpot3--1||rhiztom1--44||rhiztom2--36||rhiztom3--32:Type_counter=GTDB--1||capture--114:besthit_avg=80.16629213483147:besthit_max=89.6:besthit_min=68.1:besthit_std=3.0784420432562043:besthit_sum=7134.8:bitscore_avg=192.25842696629215:bitscore_max=213.0:bitscore_min=111.0:bitscore_std=24.268632996059882:bitscore_sum=17111.0:capture_class_counter=c__Actinomycetia--2||c__Alphaproteobacteria--54||c__Desulfovibrionia--2||c__Desulfuromonadia--2||c__Gammaproteobacteria--50||c__Planctomycetia--2||c__Spirochaetia--1||c__Verrucomicrobiae--1:capture_domain_counter=d__Bacteria--114:capture_family_counter=f__Beijerinckiaceae--3||f__Burkholderiaceae--43||f__Caulobacteraceae--34||f__Competibacteraceae--1||f__Desulfovibrionaceae--2||f__Devosiaceae--1||f__Geobacteraceae--2||f__Isosphaeraceae--2||f__Kineosporiaceae--1||f__Opitutaceae--1||f__Pseudomonadaceae--1||f__Quadrisphaeraceae--1||f__Rhizobiaceae--13||f__Sphingomonadaceae--1||f__Thioalkalivibrionaceae--4||f__Thiobacillaceae--1||f__Treponemataceae--1||f__Xanthobacteraceae--2:capture_genus_counter=g__Acidovorax--2||g__Acidovorax_A--1||g__Aquabacterium--1||g__Bradyrhizobium--2||g__Caulobacter--20||g__Comamonas--1||g__Cupriavidus--1||g__Desulfovibrio--2||g__Devosia_A--1||g__Geomonas--2||g__Georhizobium--11||g__Hydrogenophaga--1||g__Hylemonella--1||g__Isosphaera--2||g__Methylobacterium--3||g__Mycoplana--1||g__Neorhizobium--1||g__Palsa-881--11||g__Paraburkholderia--32||g__Pelomonas--3||g__Phenylobacterium--3||g__Pseudomonas--1||g__Quadrisphaera--1||g__R-H-3--1||g__REEE01--1||g__Sphingomonas--1||g__Spiro-10--1||g__Thioalkalivibrio--4||g__Thiobacillus--1||g__UBA6669--1:capture_order_counter=o__Actinomycetales--2||o__Burkholderiales--44||o__Caulobacterales--34||o__Competibacterales--1||o__Desulfovibrionales--2||o__Ectothiorhodospirales--4||o__Geobacterales--2||o__Isosphaerales--2||o__Opitutales--1||o__Pseudomonadales--1||o__Rhizobiales--19||o__Sphingomonadales--1||o__Treponematales--1:capture_phylum_counter=p__Actinobacteriota--2||p__Desulfobacterota--2||p__Desulfobacterota_I--2||p__Planctomycetota--2||p__Proteobacteria--104||p__Spirochaetota--1||p__Verrucomicrobiota--1:capture_species_counter=s__Acidovorax sp001714725--1||s__Acidovorax sp013408765--1||s__Acidovorax_A anthurii--1||s__Aquabacterium sp002339015--1||s__Bradyrhizobium diazoefficiens_G--1||s__Bradyrhizobium macuxiense_A--1||s__Caulobacter sp001556515--20||s__Comamonas sp015478895--1||s__Cupriavidus numazuensis--1||s__Desulfovibrio sp910584445--2||s__Devosia_A sp001899085--1||s__Geomonas paludis--2||s__Georhizobium sp902498825--11||s__Hydrogenophaga sp002840835--1||s__Hylemonella gracilis--1||s__Isosphaera pallida--2||s__Methylobacterium sp004004555--2||s__Methylobacterium sp009806555--1||s__Mycoplana rhizolycopersici--1||s__Neorhizobium sp902167985--1||s__Palsa-881 sp018241335--11||s__Paraburkholderia sp013426895--32||s__Pelomonas sp001425705--3||s__Phenylobacterium sp001557235--3||s__Pseudomonas jinjuensis--1||s__Quadrisphaera sp014270065--1||s__R-H-3 sp002198655--1||s__REEE01 sp007695245--1||s__Sphingomonas sp001428865--1||s__Spiro-10 sp003245785--1||s__Thioalkalivibrio halophilus--1||s__Thioalkalivibrio sp000377785--3||s__Thiobacillus sp003510325--1||s__UBA6669 sp016794725--1:evalue_avg=3.056273370907517e-34:evalue_max=2.72e-32:evalue_min=2.37e-70:evalue_std=2.883193231014395e-33:evalue_sum=2.72008330010769e-32:gapopen_avg=0.15730337078651685:gapopen_max=2.0:gapopen_min=0.0:gapopen_std=0.423697909227746:gapopen_sum=14.0:gtdb_class_counter=c__Clostridia--1:gtdb_domain_counter=d__Bacteria--1:gtdb_family_counter=f__Lachnospiraceae--1:gtdb_genus_counter=g__MGBC114844--1:gtdb_order_counter=o__Lachnospirales--1:gtdb_phylum_counter=p__Firmicutes_A--1:gtdb_species_counter=s__MGBC114844 sp910585255--1:heptad_counter=MCP-36H--115:lbd_counter=:lca_tree=s__MGBC114844 sp910585255:length_avg=139.79775280898878:length_max=155.0:length_min=89.0:length_std=17.734903807874627:length_sum=12442.0:mismatch_avg=27.48314606741573:mismatch_max=45.0:mismatch_min=10.0:mismatch_std=4.9316057673268:mismatch_sum=2446.0:name=N629302:qcovhsp_avg=99.62359550561797:qcovhsp_max=100.0:qcovhsp_min=97.0:qcovhsp_std=0.6983783931219315:qcovhsp_sum=8866.5:qend_avg=140.08988764044943:qend_max=154.0:qend_min=87.0:qend_std=17.538684807019:qend_sum=12468.0:qstart_avg=1.4269662921348314:qstart_max=4.0:qstart_min=1.0:qstart_std=0.8102698827809024:qstart_sum=127.0:ref_name_counter=GB_GCA_002704915.1_protein.faa_PAIP01000008.1_11@PF00015_full_PFAM.513.747--73||GB_GCA_018001015.1_protein.faa_JAGNIV010000004.1_198@PF00015_full_PFAM.294.465--9||RS_GCF_002871005.1_protein.faa_NZ_PHSN01000027.1_42@PF00015_full_PFAM.782.962--4||RS_GCF_004011175.1_protein.faa_NZ_RQXX01000002.1_532@PF00015_full_PFAM.761.938--3:scovhsp_avg=62.66179775280899:scovhsp_max=74.3:scovhsp_min=50.0:scovhsp_std=5.644456363588032:scovhsp_sum=5576.9:send_avg=157.86516853932585:send_max=160.0:send_min=132.0:send_std=5.402421618706902:send_sum=14050.0:sstart_avg=19.1123595505618:sstart_max=67.0:sstart_min=7.0:sstart_std=15.596064627631367:sstart_sum=1701.0],(((bb58547a-4b25-4e5c-bfaa-f3c85e771e7c_1@MCPsignal.483.593:5e-09[&&NHX:Sample=rhiztom1:Type=capture:besthit=78.0:bitscore=150.0:capture_class=c__Alphaproteobacteria:capture_domain=d__Bacteria:capture_family=f__Rhizobiaceae:capture_genus=g__Neorhizobium:capture_order=o__Rhizobiales:capture_phylum=p__Proteobacteria:capture_species=s__Neorhizobium sp902167985:evalue=4.69e-47:gapopen=0.0:heptad=MCP-36H:length=109.0:mismatch=24.0:qcovhsp=99.1:qend=110.0:qstart=2.0:ref_name=GB_GCA_018001015.1_protein.faa_JAGNIV010000004.1_198@PF00015_full_PFAM.294.465:scovhsp=63.7:send=155.0:sstart=47.0],(((3689b72e-61e1-44e7-acb7-d681401ea612_2@MCPsignal.34.129:5e-09[&&NHX:Sample=rhiztom2:Type=capture:besthit=72.5:bitscore=121.0:capture_class=c__Alphaproteobacteria:capture_domain=d__Bacteria:capture_family=f__Rhizobiaceae:capture_genus=g__Mycoplana:capture_order=o__Rhizobiales:capture_phylum=p__Proteobacteria:capture_species=s__Mycoplana rhizolycopersici:evalue=5.42e-36:gapopen=0.0:heptad=MCP-36H:length=91.0:mismatch=25.0:qcovhsp=95.8:qend=95.0:qstart=5.0:ref_name=GB_GCA_003248455.1_protein.faa_QFNM01000026.1_28@PF00015_full_PFAM.398.577:scovhsp=50.8:send=161.0:sstart=71.0],(e157a014-b67c-405f-896c-cae4915b72df_6@MCPsignal.195.240:5e-09[&&NHX:Sample=rhiztom3:Type=capture:capture_class=c__Alphaproteobacteria:capture_domain=d__Bacteria:capture_family=f__Rhizobiaceae:capture_genus=g__DUSC01:capture_order=o__Rhizobiales:capture_phylum=p__Proteobacteria:capture_species=s__DUSC01 sp008933895:heptad=MCP-36H],(5fe24435-54a1-4c59-9898-30b68d6777eb_6@MCPsignal.767.814:5e-09[&&NHX:Sample=rhizpot1:Type=capture:capture_class=c__Alphaproteobacteria:capture_domain=d__Bacteria:capture_family=f__UBA3002:capture_genus=g__UBA3002:capture_order=o__Rickettsiales:capture_phylum=p__Proteobacteria:capture_species=s__UBA3002 sp002346425:heptad=MCP-36H],f280603d-31f0-4785-9eb2-ea24c8c99201_6@MCPsignal.240.300:0.0651423[&&NHX:Sample=rhizpot1:Type=capture:capture_class=c__Alphaproteobacteria:capture_domain=d__Bacteria:capture_family=f__Maricaulaceae:capture_genus=g__Oceanicaulis:capture_order=o__Caulobacterales:capture_phylum=p__Proteobacteria:capture_species=s__Oceanicaulis sp000152745:heptad=MCP-36H])0.329:0.0208109[&&NHX:Sample_counter=rhizpot1--2:Type_counter=capture--2:capture_class_counter=c__Alphaproteobacteria--2:capture_domain_counter=d__Bacteria--2:capture_family_counter=f__Maricaulaceae--1||f__UBA3002--1:capture_genus_counter=g__Oceanicaulis--1||g__UBA3002--1:capture_order_counter=o__Caulobacterales--1||o__Rickettsiales--1:capture_phylum_counter=p__Proteobacteria--2:capture_species_counter=s__Oceanicaulis sp000152745--1||s__UBA3002 sp002346425--1:gtdb_class_counter=:gtdb_domain_counter=:gtdb_family_counter=:gtdb_genus_counter=:gtdb_order_counter=:gtdb_phylum_counter=:gtdb_species_counter=:heptad_counter=MCP-36H--2:lbd_counter=:name=N629308:ref_name_counter=])0.639:0.0510467[&&NHX:Sample_counter=rhizpot1--2||rhiztom3--1:Type_counter=capture--3:capture_class_counter=c__Alphaproteobacteria--3:capture_domain_counter=d__Bacteria--3:capture_family_counter=f__Maricaulaceae--1||f__Rhizobiaceae--1||f__UBA3002--1:capture_genus_counter=g__DUSC01--1||g__Oceanicaulis--1||g__UBA3002--1:capture_order_counter=o__Caulobacterales--1||o__Rhizobiales--1||o__Rickettsiales--1:capture_phylum_counter=p__Proteobacteria--3:capture_species_counter=s__DUSC01 sp008933895--1||s__Oceanicaulis sp000152745--1||s__UBA3002 sp002346425--1:gtdb_class_counter=:gtdb_domain_counter=:gtdb_family_counter=:gtdb_genus_counter=:gtdb_order_counter=:gtdb_phylum_counter=:gtdb_species_counter=:heptad_counter=MCP-36H--3:lbd_counter=:name=N629309:ref_name_counter=])0.752:0.0089831[&&NHX:Sample_counter=rhizpot1--2||rhiztom2--1||rhiztom3--1:Type_counter=capture--4:besthit_avg=72.5:besthit_max=72.5:besthit_min=72.5:besthit_std=0:besthit_sum=72.5:bitscore_avg=121.0:bitscore_max=121.0:bitscore_min=121.0:bitscore_std=0:bitscore_sum=121.0:capture_class_counter=c__Alphaproteobacteria--4:capture_domain_counter=d__Bacteria--4:capture_family_counter=f__Maricaulaceae--1||f__Rhizobiaceae--2||f__UBA3002--1:capture_genus_counter=g__DUSC01--1||g__Mycoplana--1||g__Oceanicaulis--1||g__UBA3002--1:capture_order_counter=o__Caulobacterales--1||o__Rhizobiales--2||o__Rickettsiales--1:capture_phylum_counter=p__Proteobacteria--4:capture_species_counter=s__DUSC01 sp008933895--1||s__Mycoplana rhizolycopersici--1||s__Oceanicaulis sp000152745--1||s__UBA3002 sp002346425--1:evalue_avg=5.42e-36:evalue_max=5.42e-36:evalue_min=5.42e-36:evalue_std=0:evalue_sum=5.42e-36:gapopen_avg=0.0:gapopen_max=0.0:gapopen_min=0.0:gapopen_std=0:gapopen_sum=0.0:gtdb_class_counter=:gtdb_domain_counter=:gtdb_family_counter=:gtdb_genus_counter=:gtdb_order_counter=:gtdb_phylum_counter=:gtdb_species_counter=:heptad_counter=MCP-36H--4:lbd_counter=:length_avg=91.0:length_max=91.0:length_min=91.0:length_std=0:length_sum=91.0:mismatch_avg=25.0:mismatch_max=25.0:mismatch_min=25.0:mismatch_std=0:mismatch_sum=25.0:name=N629310:qcovhsp_avg=95.8:qcovhsp_max=95.8:qcovhsp_min=95.8:qcovhsp_std=0:qcovhsp_sum=95.8:qend_avg=95.0:qend_max=95.0:qend_min=95.0:qend_std=0:qend_sum=95.0:qstart_avg=5.0:qstart_max=5.0:qstart_min=5.0:qstart_std=0:qstart_sum=5.0:ref_name_counter=GB_GCA_003248455.1_protein.faa_QFNM01000026.1_28@PF00015_full_PFAM.398.577--1:scovhsp_avg=50.8:scovhsp_max=50.8:scovhsp_min=50.8:scovhsp_std=0:scovhsp_sum=50.8:send_avg=161.0:send_max=161.0:send_min=161.0:send_std=0:send_sum=161.0:sstart_avg=71.0:sstart_max=71.0:sstart_min=71.0:sstart_std=0:sstart_sum=71.0],be7f0583-4aa9-4533-8cde-c6a50839fe3e_2@MCPsignal.160.254:0.00783484[&&NHX:Sample=rhiztom2:Type=capture:besthit=72.8:bitscore=124.0:capture_class=c__Alphaproteobacteria:capture_domain=d__Bacteria:capture_family=f__Rhizobiaceae:capture_genus=g__Mycoplana:capture_order=o__Rhizobiales:capture_phylum=p__Proteobacteria:capture_species=s__Mycoplana rhizolycopersici:evalue=6.43e-37:gapopen=0.0:heptad=MCP-36H:length=92.0:mismatch=25.0:qcovhsp=97.9:qend=94.0:qstart=3.0:ref_name=GB_GCA_003248455.1_protein.faa_QFNM01000026.1_28@PF00015_full_PFAM.398.577:scovhsp=51.4:send=161.0:sstart=70.0])0.983:0.0543911[&&NHX:Sample_counter=rhizpot1--2||rhiztom2--2||rhiztom3--1:Type_counter=capture--5:besthit_avg=72.65:besthit_max=72.8:besthit_min=72.5:besthit_std=0.21213203435596226:besthit_sum=145.3:bitscore_avg=122.5:bitscore_max=124.0:bitscore_min=121.0:bitscore_std=2.1213203435596424:bitscore_sum=245.0:capture_class_counter=c__Alphaproteobacteria--5:capture_domain_counter=d__Bacteria--5:capture_family_counter=f__Maricaulaceae--1||f__Rhizobiaceae--3||f__UBA3002--1:capture_genus_counter=g__DUSC01--1||g__Mycoplana--2||g__Oceanicaulis--1||g__UBA3002--1:capture_order_counter=o__Caulobacterales--1||o__Rhizobiales--3||o__Rickettsiales--1:capture_phylum_counter=p__Proteobacteria--5:capture_species_counter=s__DUSC01 sp008933895--1||s__Mycoplana rhizolycopersici--2||s__Oceanicaulis sp000152745--1||s__UBA3002 sp002346425--1:evalue_avg=3.0315000000000004e-36:evalue_max=5.42e-36:evalue_min=6.43e-37:evalue_std=3.377849093728138e-36:evalue_sum=6.063000000000001e-36:gapopen_avg=0.0:gapopen_max=0.0:gapopen_min=0.0:gapopen_std=0.0:gapopen_sum=0.0:gtdb_class_counter=:gtdb_domain_counter=:gtdb_family_counter=:gtdb_genus_counter=:gtdb_order_counter=:gtdb_phylum_counter=:gtdb_species_counter=:heptad_counter=MCP-36H--5:lbd_counter=:length_avg=91.5:length_max=92.0:length_min=91.0:length_std=0.7071067811865476:length_sum=183.0:mismatch_avg=25.0:mismatch_max=25.0:mismatch_min=25.0:mismatch_std=0.0:mismatch_sum=50.0:name=N629312:qcovhsp_avg=96.85:qcovhsp_max=97.9:qcovhsp_min=95.8:qcovhsp_std=1.4849242404917558:qcovhsp_sum=193.7:qend_avg=94.5:qend_max=95.0:qend_min=94.0:qend_std=0.7071067811865476:qend_sum=189.0:qstart_avg=4.0:qstart_max=5.0:qstart_min=3.0:qstart_std=1.4142135623730951:qstart_sum=8.0:ref_name_counter=GB_GCA_003248455.1_protein.faa_QFNM01000026.1_28@PF00015_full_PFAM.398.577--2:scovhsp_avg=51.099999999999994:scovhsp_max=51.4:scovhsp_min=50.8:scovhsp_std=0.4242640687119295:scovhsp_sum=102.19999999999999:send_avg=161.0:send_max=161.0:send_min=161.0:send_std=0.0:send_sum=322.0:sstart_avg=70.5:sstart_max=71.0:sstart_min=70.0:sstart_std=0.7071067811865476:sstart_sum=141.0],(fea388d9-5773-4323-ae88-15f648e33c4c_4@MCPsignal.50.123:0.021088[&&NHX:Sample=rhiztom2:Type=capture:capture_class=c__Alphaproteobacteria:capture_domain=d__Bacteria:capture_family=f__Rhizobiaceae:capture_genus=g__Rhizobium:capture_order=o__Rhizobiales:capture_phylum=p__Proteobacteria:capture_species=s__Rhizobium sp900468805:heptad=MCP-36H],75bb5955-2375-5ec4-94c8-bb397c6603c8_6@MCPsignal.32.137:0.0405691[&&NHX:Sample=rhiztom2:Type=capture:besthit=73.1:bitscore=131.0:capture_class=c__Gammaproteobacteria:capture_domain=d__Bacteria:capture_family=f__Xanthomonadaceae:capture_genus=g__Pseudoxanthomonas_A:capture_order=o__Xanthomonadales:capture_phylum=p__Proteobacteria:capture_species=s__Pseudoxanthomonas_A composti:evalue=1.05e-39:gapopen=1.0:heptad=MCP-36H:length=104.0:mismatch=27.0:qcovhsp=99.0:qend=105.0:qstart=2.0:ref_name=GB_GCA_018001015.1_protein.faa_JAGNIV010000004.1_198@PF00015_full_PFAM.294.465:scovhsp=60.2:send=155.0:sstart=53.0])0:5e-09[&&NHX:Sample_counter=rhiztom2--2:Type_counter=capture--2:besthit_avg=73.1:besthit_max=73.1:besthit_min=73.1:besthit_std=0:besthit_sum=73.1:bitscore_avg=131.0:bitscore_max=131.0:bitscore_min=131.0:bitscore_std=0:bitscore_sum=131.0:capture_class_counter=c__Alphaproteobacteria--1||c__Gammaproteobacteria--1:capture_domain_counter=d__Bacteria--2:capture_family_counter=f__Rhizobiaceae--1||f__Xanthomonadaceae--1:capture_genus_counter=g__Pseudoxanthomonas_A--1||g__Rhizobium--1:capture_order_counter=o__Rhizobiales--1||o__Xanthomonadales--1:capture_phylum_counter=p__Proteobacteria--2:capture_species_counter=s__Pseudoxanthomonas_A composti--1||s__Rhizobium sp900468805--1:evalue_avg=1.05e-39:evalue_max=1.05e-39:evalue_min=1.05e-39:evalue_std=0:evalue_sum=1.05e-39:gapopen_avg=1.0:gapopen_max=1.0:gapopen_min=1.0:gapopen_std=0:gapopen_sum=1.0:gtdb_class_counter=:gtdb_domain_counter=:gtdb_family_counter=:gtdb_genus_counter=:gtdb_order_counter=:gtdb_phylum_counter=:gtdb_species_counter=:heptad_counter=MCP-36H--2:lbd_counter=:length_avg=104.0:length_max=104.0:length_min=104.0:length_std=0:length_sum=104.0:mismatch_avg=27.0:mismatch_max=27.0:mismatch_min=27.0:mismatch_std=0:mismatch_sum=27.0:name=N629315:qcovhsp_avg=99.0:qcovhsp_max=99.0:qcovhsp_min=99.0:qcovhsp_std=0:qcovhsp_sum=99.0:qend_avg=105.0:qend_max=105.0:qend_min=105.0:qend_std=0:qend_sum=105.0:qstart_avg=2.0:qstart_max=2.0:qstart_min=2.0:qstart_std=0:qstart_sum=2.0:ref_name_counter=GB_GCA_018001015.1_protein.faa_JAGNIV010000004.1_198@PF00015_full_PFAM.294.465--1:scovhsp_avg=60.2:scovhsp_max=60.2:scovhsp_min=60.2:scovhsp_std=0:scovhsp_sum=60.2:send_avg=155.0:send_max=155.0:send_min=155.0:send_std=0:send_sum=155.0:sstart_avg=53.0:sstart_max=53.0:sstart_min=53.0:sstart_std=0:sstart_sum=53.0])0.877:0.0161479[&&NHX:Sample_counter=rhizpot1--2||rhiztom2--4||rhiztom3--1:Type_counter=capture--7:besthit_avg=72.8:besthit_max=73.1:besthit_min=72.5:besthit_std=0.29999999999999716:besthit_sum=218.39999999999998:bitscore_avg=125.33333333333333:bitscore_max=131.0:bitscore_min=121.0:bitscore_std=5.131601439446884:bitscore_sum=376.0:capture_class_counter=c__Alphaproteobacteria--6||c__Gammaproteobacteria--1:capture_domain_counter=d__Bacteria--7:capture_family_counter=f__Maricaulaceae--1||f__Rhizobiaceae--4||f__UBA3002--1||f__Xanthomonadaceae--1:capture_genus_counter=g__DUSC01--1||g__Mycoplana--2||g__Oceanicaulis--1||g__Pseudoxanthomonas_A--1||g__Rhizobium--1||g__UBA3002--1:capture_order_counter=o__Caulobacterales--1||o__Rhizobiales--4||o__Rickettsiales--1||o__Xanthomonadales--1:capture_phylum_counter=p__Proteobacteria--7:capture_species_counter=s__DUSC01 sp008933895--1||s__Mycoplana rhizolycopersici--2||s__Oceanicaulis sp000152745--1||s__Pseudoxanthomonas_A composti--1||s__Rhizobium sp900468805--1||s__UBA3002 sp002346425--1:evalue_avg=2.02135e-36:evalue_max=5.42e-36:evalue_min=1.05e-39:evalue_std=2.9607670150655222e-36:evalue_sum=6.064050000000001e-36:gapopen_avg=0.3333333333333333:gapopen_max=1.0:gapopen_min=0.0:gapopen_std=0.5773502691896258:gapopen_sum=1.0:gtdb_class_counter=:gtdb_domain_counter=:gtdb_family_counter=:gtdb_genus_counter=:gtdb_order_counter=:gtdb_phylum_counter=:gtdb_species_counter=:heptad_counter=MCP-36H--7:lbd_counter=:length_avg=95.66666666666667:length_max=104.0:length_min=91.0:length_std=7.234178138070236:length_sum=287.0:mismatch_avg=25.666666666666668:mismatch_max=27.0:mismatch_min=25.0:mismatch_std=1.1547005383792515:mismatch_sum=77.0:name=N629316:qcovhsp_avg=97.56666666666666:qcovhsp_max=99.0:qcovhsp_min=95.8:qcovhsp_std=1.6258331197676286:qcovhsp_sum=292.7:qend_avg=98.0:qend_max=105.0:qend_min=94.0:qend_std=6.082762530298219:qend_sum=294.0:qstart_avg=3.3333333333333335:qstart_max=5.0:qstart_min=2.0:qstart_std=1.5275252316519465:qstart_sum=10.0:ref_name_counter=GB_GCA_003248455.1_protein.faa_QFNM01000026.1_28@PF00015_full_PFAM.398.577--2||GB_GCA_018001015.1_protein.faa_JAGNIV010000004.1_198@PF00015_full_PFAM.294.465--1:scovhsp_avg=54.133333333333326:scovhsp_max=60.2:scovhsp_min=50.8:scovhsp_std=5.262445565830906:scovhsp_sum=162.39999999999998:send_avg=159.0:send_max=161.0:send_min=155.0:send_std=3.4641016151377544:send_sum=477.0:sstart_avg=64.66666666666667:sstart_max=71.0:sstart_min=53.0:sstart_std=10.115993936995679:sstart_sum=194.0])0:5e-09[&&NHX:Sample_counter=rhizpot1--2||rhiztom1--1||rhiztom2--4||rhiztom3--1:Type_counter=capture--8:besthit_avg=74.1:besthit_max=78.0:besthit_min=72.5:besthit_std=2.61151297144012:besthit_sum=296.4:bitscore_avg=131.5:bitscore_max=150.0:bitscore_min=121.0:bitscore_std=13.025615788386615:bitscore_sum=526.0:capture_class_counter=c__Alphaproteobacteria--7||c__Gammaproteobacteria--1:capture_domain_counter=d__Bacteria--8:capture_family_counter=f__Maricaulaceae--1||f__Rhizobiaceae--5||f__UBA3002--1||f__Xanthomonadaceae--1:capture_genus_counter=g__DUSC01--1||g__Mycoplana--2||g__Neorhizobium--1||g__Oceanicaulis--1||g__Pseudoxanthomonas_A--1||g__Rhizobium--1||g__UBA3002--1:capture_order_counter=o__Caulobacterales--1||o__Rhizobiales--5||o__Rickettsiales--1||o__Xanthomonadales--1:capture_phylum_counter=p__Proteobacteria--8:capture_species_counter=s__DUSC01 sp008933895--1||s__Mycoplana rhizolycopersici--2||s__Neorhizobium sp902167985--1||s__Oceanicaulis sp000152745--1||s__Pseudoxanthomonas_A composti--1||s__Rhizobium sp900468805--1||s__UBA3002 sp002346425--1:evalue_avg=1.516012500011725e-36:evalue_max=5.42e-36:evalue_min=4.69e-47:evalue_std=2.620221014961193e-36:evalue_sum=6.0640500000469e-36:gapopen_avg=0.25:gapopen_max=1.0:gapopen_min=0.0:gapopen_std=0.5:gapopen_sum=1.0:gtdb_class_counter=:gtdb_domain_counter=:gtdb_family_counter=:gtdb_genus_counter=:gtdb_order_counter=:gtdb_phylum_counter=:gtdb_species_counter=:heptad_counter=MCP-36H--8:lbd_counter=:length_avg=99.0:length_max=109.0:length_min=91.0:length_std=8.906926143924924:length_sum=396.0:mismatch_avg=25.25:mismatch_max=27.0:mismatch_min=24.0:mismatch_std=1.2583057392117916:mismatch_sum=101.0:name=N629317:qcovhsp_avg=97.95:qcovhsp_max=99.1:qcovhsp_min=95.8:qcovhsp_std=1.532970971675589:qcovhsp_sum=391.8:qend_avg=101.0:qend_max=110.0:qend_min=94.0:qend_std=7.788880963698615:qend_sum=404.0:qstart_avg=3.0:qstart_max=5.0:qstart_min=2.0:qstart_std=1.4142135623730951:qstart_sum=12.0:ref_name_counter=GB_GCA_003248455.1_protein.faa_QFNM01000026.1_28@PF00015_full_PFAM.398.577--2||GB_GCA_018001015.1_protein.faa_JAGNIV010000004.1_198@PF00015_full_PFAM.294.465--2:scovhsp_avg=56.525000000000006:scovhsp_max=63.7:scovhsp_min=50.8:scovhsp_std=6.429813372097206:scovhsp_sum=226.10000000000002:send_avg=158.0:send_max=161.0:send_min=155.0:send_std=3.4641016151377544:send_sum=632.0:sstart_avg=60.25:sstart_max=71.0:sstart_min=47.0:sstart_std=12.093386622447824:sstart_sum=241.0],(1c35e0a5-7b50-4d53-b92f-6e8462a3e417_4@MCPsignal.365.462:5e-09[&&NHX:Sample=rhiztom1:Type=capture:besthit=74.2:bitscore=127.0:capture_class=c__Alphaproteobacteria:capture_domain=d__Bacteria:capture_family=f__Xanthobacteraceae:capture_genus=g__Bradyrhizobium:capture_order=o__Rhizobiales:capture_phylum=p__Proteobacteria:capture_species=s__Bradyrhizobium sp003963435:evalue=1.77e-38:gapopen=0.0:heptad=MCP-36H:length=97.0:mismatch=25.0:qcovhsp=100.0:qend=97.0:qstart=1.0:ref_name=GB_GCA_018001015.1_protein.faa_JAGNIV010000004.1_198@PF00015_full_PFAM.294.465:scovhsp=56.7:send=155.0:sstart=59.0],cc79fc34-af07-4051-9b7e-c8270e510013_2@MCPsignal.116.210:0.00781795[&&NHX:Sample=rhiztom2:Type=capture:capture_class=c__Alphaproteobacteria:capture_domain=d__Bacteria:capture_family=f__Rhizobiaceae:capture_genus=g__Rhizobium:capture_order=o__Rhizobiales:capture_phylum=p__Proteobacteria:capture_species=s__Rhizobium sp900468805:heptad=MCP-36H])0:5e-09[&&NHX:Sample_counter=rhiztom1--1||rhiztom2--1:Type_counter=capture--2:besthit_avg=74.2:besthit_max=74.2:besthit_min=74.2:besthit_std=0:besthit_sum=74.2:bitscore_avg=127.0:bitscore_max=127.0:bitscore_min=127.0:bitscore_std=0:bitscore_sum=127.0:capture_class_counter=c__Alphaproteobacteria--2:capture_domain_counter=d__Bacteria--2:capture_family_counter=f__Rhizobiaceae--1||f__Xanthobacteraceae--1:capture_genus_counter=g__Bradyrhizobium--1||g__Rhizobium--1:capture_order_counter=o__Rhizobiales--2:capture_phylum_counter=p__Proteobacteria--2:capture_species_counter=s__Bradyrhizobium sp003963435--1||s__Rhizobium sp900468805--1:evalue_avg=1.77e-38:evalue_max=1.77e-38:evalue_min=1.77e-38:evalue_std=0:evalue_sum=1.77e-38:gapopen_avg=0.0:gapopen_max=0.0:gapopen_min=0.0:gapopen_std=0:gapopen_sum=0.0:gtdb_class_counter=:gtdb_domain_counter=:gtdb_family_counter=:gtdb_genus_counter=:gtdb_order_counter=:gtdb_phylum_counter=:gtdb_species_counter=:heptad_counter=MCP-36H--2:lbd_counter=:length_avg=97.0:length_max=97.0:length_min=97.0:length_std=0:length_sum=97.0:mismatch_avg=25.0:mismatch_max=25.0:mismatch_min=25.0:mismatch_std=0:mismatch_sum=25.0:name=N629320:qcovhsp_avg=100.0:qcovhsp_max=100.0:qcovhsp_min=100.0:qcovhsp_std=0:qcovhsp_sum=100.0:qend_avg=97.0:qend_max=97.0:qend_min=97.0:qend_std=0:qend_sum=97.0:qstart_avg=1.0:qstart_max=1.0:qstart_min=1.0:qstart_std=0:qstart_sum=1.0:ref_name_counter=GB_GCA_018001015.1_protein.faa_JAGNIV010000004.1_198@PF00015_full_PFAM.294.465--1:scovhsp_avg=56.7:scovhsp_max=56.7:scovhsp_min=56.7:scovhsp_std=0:scovhsp_sum=56.7:send_avg=155.0:send_max=155.0:send_min=155.0:send_std=0:send_sum=155.0:sstart_avg=59.0:sstart_max=59.0:sstart_min=59.0:sstart_std=0:sstart_sum=59.0])0:5e-09[&&NHX:Sample_counter=rhizpot1--2||rhiztom1--2||rhiztom2--5||rhiztom3--1:Type_counter=capture--10:besthit_avg=74.12:besthit_max=78.0:besthit_min=72.5:besthit_std=2.2620786900547922:besthit_sum=370.6:bitscore_avg=130.6:bitscore_max=150.0:bitscore_min=121.0:bitscore_std=11.458621208504974:bitscore_sum=653.0:capture_class_counter=c__Alphaproteobacteria--9||c__Gammaproteobacteria--1:capture_domain_counter=d__Bacteria--10:capture_family_counter=f__Maricaulaceae--1||f__Rhizobiaceae--6||f__UBA3002--1||f__Xanthobacteraceae--1||f__Xanthomonadaceae--1:capture_genus_counter=g__Bradyrhizobium--1||g__DUSC01--1||g__Mycoplana--2||g__Neorhizobium--1||g__Oceanicaulis--1||g__Pseudoxanthomonas_A--1||g__Rhizobium--2||g__UBA3002--1:capture_order_counter=o__Caulobacterales--1||o__Rhizobiales--7||o__Rickettsiales--1||o__Xanthomonadales--1:capture_phylum_counter=p__Proteobacteria--10:capture_species_counter=s__Bradyrhizobium sp003963435--1||s__DUSC01 sp008933895--1||s__Mycoplana rhizolycopersici--2||s__Neorhizobium sp902167985--1||s__Oceanicaulis sp000152745--1||s__Pseudoxanthomonas_A composti--1||s__Rhizobium sp900468805--2||s__UBA3002 sp002346425--1:evalue_avg=1.2163500000093801e-36:evalue_max=5.42e-36:evalue_min=4.69e-47:evalue_std=2.3660424119130828e-36:evalue_sum=6.0817500000469e-36:gapopen_avg=0.2:gapopen_max=1.0:gapopen_min=0.0:gapopen_std=0.447213595499958:gapopen_sum=1.0:gtdb_class_counter=:gtdb_domain_counter=:gtdb_family_counter=:gtdb_genus_counter=:gtdb_order_counter=:gtdb_phylum_counter=:gtdb_species_counter=:heptad_counter=MCP-36H--10:lbd_counter=:length_avg=98.6:length_max=109.0:length_min=91.0:length_std=7.76530746332687:length_sum=493.0:mismatch_avg=25.2:mismatch_max=27.0:mismatch_min=24.0:mismatch_std=1.0954451150103324:mismatch_sum=126.0:name=N629321:qcovhsp_avg=98.36:qcovhsp_max=100.0:qcovhsp_min=95.8:qcovhsp_std=1.613381541979454:qcovhsp_sum=491.8:qend_avg=100.2:qend_max=110.0:qend_min=94.0:qend_std=6.97853852894716:qend_sum=501.0:qstart_avg=2.6:qstart_max=5.0:qstart_min=1.0:qstart_std=1.51657508881031:qstart_sum=13.0:ref_name_counter=GB_GCA_003248455.1_protein.faa_QFNM01000026.1_28@PF00015_full_PFAM.398.577--2||GB_GCA_018001015.1_protein.faa_JAGNIV010000004.1_198@PF00015_full_PFAM.294.465--3:scovhsp_avg=56.56:scovhsp_max=63.7:scovhsp_min=50.8:scovhsp_std=5.568931674926532:scovhsp_sum=282.8:send_avg=157.4:send_max=161.0:send_min=155.0:send_std=3.2863353450309964:send_sum=787.0:sstart_avg=60.0:sstart_max=71.0:sstart_min=47.0:sstart_std=10.488088481701515:sstart_sum=300.0],(((cf8718b4-3e07-4106-9673-8bc93a5ac2e1_6@MCPsignal.555.653:0.0154697[&&NHX:Sample=rhiztom2:Type=capture:besthit=74.5:bitscore=127.0:capture_class=c__Alphaproteobacteria:capture_domain=d__Bacteria:capture_family=f__Xanthobacteraceae:capture_genus=g__Bradyrhizobium:capture_order=o__Rhizobiales:capture_phylum=p__Proteobacteria:capture_species=s__Bradyrhizobium sp003963435:evalue=1.84e-38:gapopen=0.0:heptad=MCP-36H:length=98.0:mismatch=25.0:qcovhsp=100.0:qend=98.0:qstart=1.0:ref_name=GB_GCA_018001015.1_protein.faa_JAGNIV010000004.1_198@PF00015_full_PFAM.294.465:scovhsp=57.3:send=155.0:sstart=58.0],87695e46-73c0-46ad-98a6-9775a653ed24_6@MCPsignal.18.123:5e-09[&&NHX:Sample=rhiztom1:Type=capture:besthit=74.3:bitscore=136.0:capture_class=c__Gammaproteobacteria:capture_domain=d__Bacteria:capture_family=f__Pseudomonadaceae:capture_genus=g__Pseudomonas_E:capture_order=o__Pseudomonadales:capture_phylum=p__Proteobacteria:capture_species=s__Pseudomonas_E sp004214895:evalue=7.89e-42:gapopen=0.0:heptad=MCP-36H:length=105.0:mismatch=27.0:qcovhsp=100.0:qend=105.0:qstart=1.0:ref_name=GB_GCA_018001015.1_protein.faa_JAGNIV010000004.1_198@PF00015_full_PFAM.294.465:scovhsp=61.4:send=155.0:sstart=51.0])0:5e-09[&&NHX:Sample_counter=rhiztom1--1||rhiztom2--1:Type_counter=capture--2:besthit_avg=74.4:besthit_max=74.5:besthit_min=74.3:besthit_std=0.14142135623731153:besthit_sum=148.8:bitscore_avg=131.5:bitscore_max=136.0:bitscore_min=127.0:bitscore_std=6.363961030678928:bitscore_sum=263.0:capture_class_counter=c__Alphaproteobacteria--1||c__Gammaproteobacteria--1:capture_domain_counter=d__Bacteria--2:capture_family_counter=f__Pseudomonadaceae--1||f__Xanthobacteraceae--1:capture_genus_counter=g__Bradyrhizobium--1||g__Pseudomonas_E--1:capture_order_counter=o__Pseudomonadales--1||o__Rhizobiales--1:capture_phylum_counter=p__Proteobacteria--2:capture_species_counter=s__Bradyrhizobium sp003963435--1||s__Pseudomonas_E sp004214895--1:evalue_avg=9.203945e-39:evalue_max=1.84e-38:evalue_min=7.89e-42:evalue_std=1.3005185701328913e-38:evalue_sum=1.840789e-38:gapopen_avg=0.0:gapopen_max=0.0:gapopen_min=0.0:gapopen_std=0.0:gapopen_sum=0.0:gtdb_class_counter=:gtdb_domain_counter=:gtdb_family_counter=:gtdb_genus_counter=:gtdb_order_counter=:gtdb_phylum_counter=:gtdb_species_counter=:heptad_counter=MCP-36H--2:lbd_counter=:length_avg=101.5:length_max=105.0:length_min=98.0:length_std=4.949747468305833:length_sum=203.0:mismatch_avg=26.0:mismatch_max=27.0:mismatch_min=25.0:mismatch_std=1.4142135623730951:mismatch_sum=52.0:name=N629324:qcovhsp_avg=100.0:qcovhsp_max=100.0:qcovhsp_min=100.0:qcovhsp_std=0.0:qcovhsp_sum=200.0:qend_avg=101.5:qend_max=105.0:qend_min=98.0:qend_std=4.949747468305833:qend_sum=203.0:qstart_avg=1.0:qstart_max=1.0:qstart_min=1.0:qstart_std=0.0:qstart_sum=2.0:ref_name_counter=GB_GCA_018001015.1_protein.faa_JAGNIV010000004.1_198@PF00015_full_PFAM.294.465--2:scovhsp_avg=59.349999999999994:scovhsp_max=61.4:scovhsp_min=57.3:scovhsp_std=2.899137802864846:scovhsp_sum=118.69999999999999:send_avg=155.0:send_max=155.0:send_min=155.0:send_std=0.0:send_sum=310.0:sstart_avg=54.5:sstart_max=58.0:sstart_min=51.0:sstart_std=4.949747468305833:sstart_sum=109.0],774a2bb9-2b60-4eff-9ae4-606242af3037_3@MCPsignal.147.243:0.0076761[&&NHX:Sample=rhiztom1:Type=capture:besthit=74.0:bitscore=127.0:capture_class=c__Alphaproteobacteria:capture_domain=d__Bacteria:capture_family=f__Xanthobacteraceae:capture_genus=g__Bradyrhizobium:capture_order=o__Rhizobiales:capture_phylum=p__Proteobacteria:capture_species=s__Bradyrhizobium sp003963435:evalue=2.41e-38:gapopen=0.0:heptad=MCP-36H:length=96.0:mismatch=25.0:qcovhsp=100.0:qend=96.0:qstart=1.0:ref_name=GB_GCA_018001015.1_protein.faa_JAGNIV010000004.1_198@PF00015_full_PFAM.294.465:scovhsp=56.1:send=155.0:sstart=60.0])0:5e-09[&&NHX:Sample_counter=rhiztom1--2||rhiztom2--1:Type_counter=capture--3:besthit_avg=74.26666666666667:besthit_max=74.5:besthit_min=74.0:besthit_std=0.25166114784235816:besthit_sum=222.8:bitscore_avg=130.0:bitscore_max=136.0:bitscore_min=127.0:bitscore_std=5.196152422706632:bitscore_sum=390.0:capture_class_counter=c__Alphaproteobacteria--2||c__Gammaproteobacteria--1:capture_domain_counter=d__Bacteria--3:capture_family_counter=f__Pseudomonadaceae--1||f__Xanthobacteraceae--2:capture_genus_counter=g__Bradyrhizobium--2||g__Pseudomonas_E--1:capture_order_counter=o__Pseudomonadales--1||o__Rhizobiales--2:capture_phylum_counter=p__Proteobacteria--3:capture_species_counter=s__Bradyrhizobium sp003963435--2||s__Pseudomonas_E sp004214895--1:evalue_avg=1.4169296666666668e-38:evalue_max=2.41e-38:evalue_min=7.89e-42:evalue_std=1.2590932415195998e-38:evalue_sum=4.250789e-38:gapopen_avg=0.0:gapopen_max=0.0:gapopen_min=0.0:gapopen_std=0.0:gapopen_sum=0.0:gtdb_class_counter=:gtdb_domain_counter=:gtdb_family_counter=:gtdb_genus_counter=:gtdb_order_counter=:gtdb_phylum_counter=:gtdb_species_counter=:heptad_counter=MCP-36H--3:lbd_counter=:length_avg=99.66666666666667:length_max=105.0:length_min=96.0:length_std=4.725815626252608:length_sum=299.0:mismatch_avg=25.666666666666668:mismatch_max=27.0:mismatch_min=25.0:mismatch_std=1.1547005383792515:mismatch_sum=77.0:name=N629326:qcovhsp_avg=100.0:qcovhsp_max=100.0:qcovhsp_min=100.0:qcovhsp_std=0.0:qcovhsp_sum=300.0:qend_avg=99.66666666666667:qend_max=105.0:qend_min=96.0:qend_std=4.725815626252608:qend_sum=299.0:qstart_avg=1.0:qstart_max=1.0:qstart_min=1.0:qstart_std=0.0:qstart_sum=3.0:ref_name_counter=GB_GCA_018001015.1_protein.faa_JAGNIV010000004.1_198@PF00015_full_PFAM.294.465--3:scovhsp_avg=58.26666666666666:scovhsp_max=61.4:scovhsp_min=56.1:scovhsp_std=2.779088579612627:scovhsp_sum=174.79999999999998:send_avg=155.0:send_max=155.0:send_min=155.0:send_std=0.0:send_sum=465.0:sstart_avg=56.333333333333336:sstart_max=60.0:sstart_min=51.0:sstart_std=4.725815626252609:sstart_sum=169.0],((2b0e6168-9431-4a78-80ba-6e3dd4873596_6@MCPsignal.20.124:0.00197501[&&NHX:Sample=rhiztom1:Type=capture:besthit=75.0:bitscore=134.0:capture_class=c__Binatia:capture_domain=d__Bacteria:capture_family=f__UBA12015:capture_genus=g__REEB422:capture_order=o__UBA12015:capture_phylum=p__Desulfobacterota_B:capture_species=s__REEB422 sp017853315:evalue=4.35e-41:gapopen=0.0:heptad=MCP-36H:length=100.0:mismatch=25.0:qcovhsp=96.2:qend=104.0:qstart=5.0:ref_name=GB_GCA_018001015.1_protein.faa_JAGNIV010000004.1_198@PF00015_full_PFAM.294.465:scovhsp=58.5:send=155.0:sstart=56.0],a697d346-ce17-4570-ad81-d0d2a0a1ce7f_4@MCPsignal.462.513:0.0114894[&&NHX:Sample=rhiztom1:Type=capture:capture_class=c__Alphaproteobacteria:capture_domain=d__Bacteria:capture_family=f__Caulobacteraceae:capture_genus=g__Caulobacter:capture_order=o__Caulobacterales:capture_phylum=p__Proteobacteria:capture_species=s__Caulobacter henricii_C:heptad=MCP-36H])0:0.00562854[&&NHX:Sample_counter=rhiztom1--2:Type_counter=capture--2:besthit_avg=75.0:besthit_max=75.0:besthit_min=75.0:besthit_std=0:besthit_sum=75.0:bitscore_avg=134.0:bitscore_max=134.0:bitscore_min=134.0:bitscore_std=0:bitscore_sum=134.0:capture_class_counter=c__Alphaproteobacteria--1||c__Binatia--1:capture_domain_counter=d__Bacteria--2:capture_family_counter=f__Caulobacteraceae--1||f__UBA12015--1:capture_genus_counter=g__Caulobacter--1||g__REEB422--1:capture_order_counter=o__Caulobacterales--1||o__UBA12015--1:capture_phylum_counter=p__Desulfobacterota_B--1||p__Proteobacteria--1:capture_species_counter=s__Caulobacter henricii_C--1||s__REEB422 sp017853315--1:evalue_avg=4.35e-41:evalue_max=4.35e-41:evalue_min=4.35e-41:evalue_std=0:evalue_sum=4.35e-41:gapopen_avg=0.0:gapopen_max=0.0:gapopen_min=0.0:gapopen_std=0:gapopen_sum=0.0:gtdb_class_counter=:gtdb_domain_counter=:gtdb_family_counter=:gtdb_genus_counter=:gtdb_order_counter=:gtdb_phylum_counter=:gtdb_species_counter=:heptad_counter=MCP-36H--2:lbd_counter=:length_avg=100.0:length_max=100.0:length_min=100.0:length_std=0:length_sum=100.0:mismatch_avg=25.0:mismatch_max=25.0:mismatch_min=25.0:mismatch_std=0:mismatch_sum=25.0:name=N629329:qcovhsp_avg=96.2:qcovhsp_max=96.2:qcovhsp_min=96.2:qcovhsp_std=0:qcovhsp_sum=96.2:qend_avg=104.0:qend_max=104.0:qend_min=104.0:qend_std=0:qend_sum=104.0:qstart_avg=5.0:qstart_max=5.0:qstart_min=5.0:qstart_std=0:qstart_sum=5.0:ref_name_counter=GB_GCA_018001015.1_protein.faa_JAGNIV010000004.1_198@PF00015_full_PFAM.294.465--1:scovhsp_avg=58.5:scovhsp_max=58.5:scovhsp_min=58.5:scovhsp_std=0:scovhsp_sum=58.5:send_avg=155.0:send_max=155.0:send_min=155.0:send_std=0:send_sum=155.0:sstart_avg=56.0:sstart_max=56.0:sstart_min=56.0:sstart_std=0:sstart_sum=56.0],7907682f-14e3-405b-8533-d5182b49be74_1@MCPsignal.69.167:5e-09[&&NHX:Sample=rhiztom1:Type=capture:besthit=75.5:bitscore=130.0:capture_class=c__Alphaproteobacteria:capture_domain=d__Bacteria:capture_family=f__Xanthobacteraceae:capture_genus=g__Bradyrhizobium:capture_order=o__Rhizobiales:capture_phylum=p__Proteobacteria:capture_species=s__Bradyrhizobium sp003963435:evalue=1.13e-39:gapopen=0.0:heptad=MCP-36H:length=98.0:mismatch=24.0:qcovhsp=100.0:qend=98.0:qstart=1.0:ref_name=GB_GCA_018001015.1_protein.faa_JAGNIV010000004.1_198@PF00015_full_PFAM.294.465:scovhsp=57.3:send=155.0:sstart=58.0])0:5e-09[&&NHX:Sample_counter=rhiztom1--3:Type_counter=capture--3:besthit_avg=75.25:besthit_max=75.5:besthit_min=75.0:besthit_std=0.3535533905932738:besthit_sum=150.5:bitscore_avg=132.0:bitscore_max=134.0:bitscore_min=130.0:bitscore_std=2.8284271247461903:bitscore_sum=264.0:capture_class_counter=c__Alphaproteobacteria--2||c__Binatia--1:capture_domain_counter=d__Bacteria--3:capture_family_counter=f__Caulobacteraceae--1||f__UBA12015--1||f__Xanthobacteraceae--1:capture_genus_counter=g__Bradyrhizobium--1||g__Caulobacter--1||g__REEB422--1:capture_order_counter=o__Caulobacterales--1||o__Rhizobiales--1||o__UBA12015--1:capture_phylum_counter=p__Desulfobacterota_B--1||p__Proteobacteria--2:capture_species_counter=s__Bradyrhizobium sp003963435--1||s__Caulobacter henricii_C--1||s__REEB422 sp017853315--1:evalue_avg=5.8675000000000006e-40:evalue_max=1.13e-39:evalue_min=4.35e-41:evalue_std=7.68271517759184e-40:evalue_sum=1.1735000000000001e-39:gapopen_avg=0.0:gapopen_max=0.0:gapopen_min=0.0:gapopen_std=0.0:gapopen_sum=0.0:gtdb_class_counter=:gtdb_domain_counter=:gtdb_family_counter=:gtdb_genus_counter=:gtdb_order_counter=:gtdb_phylum_counter=:gtdb_species_counter=:heptad_counter=MCP-36H--3:lbd_counter=:length_avg=99.0:length_max=100.0:length_min=98.0:length_std=1.4142135623730951:length_sum=198.0:mismatch_avg=24.5:mismatch_max=25.0:mismatch_min=24.0:mismatch_std=0.7071067811865476:mismatch_sum=49.0:name=N629331:qcovhsp_avg=98.1:qcovhsp_max=100.0:qcovhsp_min=96.2:qcovhsp_std=2.6870057685088784:qcovhsp_sum=196.2:qend_avg=101.0:qend_max=104.0:qend_min=98.0:qend_std=4.242640687119285:qend_sum=202.0:qstart_avg=3.0:qstart_max=5.0:qstart_min=1.0:qstart_std=2.8284271247461903:qstart_sum=6.0:ref_name_counter=GB_GCA_018001015.1_protein.faa_JAGNIV010000004.1_198@PF00015_full_PFAM.294.465--2:scovhsp_avg=57.9:scovhsp_max=58.5:scovhsp_min=57.3:scovhsp_std=0.848528137423859:scovhsp_sum=115.8:send_avg=155.0:send_max=155.0:send_min=155.0:send_std=0.0:send_sum=310.0:sstart_avg=57.0:sstart_max=58.0:sstart_min=56.0:sstart_std=1.4142135623730951:sstart_sum=114.0])0.963:0.0226553[&&NHX:Sample_counter=rhiztom1--5||rhiztom2--1:Type_counter=capture--6:besthit_avg=74.66:besthit_max=75.5:besthit_min=74.0:besthit_std=0.5941380311005183:besthit_sum=373.3:bitscore_avg=130.8:bitscore_max=136.0:bitscore_min=127.0:bitscore_std=4.08656334834051:bitscore_sum=654.0:capture_class_counter=c__Alphaproteobacteria--4||c__Binatia--1||c__Gammaproteobacteria--1:capture_domain_counter=d__Bacteria--6:capture_family_counter=f__Caulobacteraceae--1||f__Pseudomonadaceae--1||f__UBA12015--1||f__Xanthobacteraceae--3:capture_genus_counter=g__Bradyrhizobium--3||g__Caulobacter--1||g__Pseudomonas_E--1||g__REEB422--1:capture_order_counter=o__Caulobacterales--1||o__Pseudomonadales--1||o__Rhizobiales--3||o__UBA12015--1:capture_phylum_counter=p__Desulfobacterota_B--1||p__Proteobacteria--5:capture_species_counter=s__Bradyrhizobium sp003963435--3||s__Caulobacter henricii_C--1||s__Pseudomonas_E sp004214895--1||s__REEB422 sp017853315--1:evalue_avg=8.736277999999999e-39:evalue_max=2.41e-38:evalue_min=7.89e-42:evalue_std=1.1608575365173799e-38:evalue_sum=4.3681389999999997e-38:gapopen_avg=0.0:gapopen_max=0.0:gapopen_min=0.0:gapopen_std=0.0:gapopen_sum=0.0:gtdb_class_counter=:gtdb_domain_counter=:gtdb_family_counter=:gtdb_genus_counter=:gtdb_order_counter=:gtdb_phylum_counter=:gtdb_species_counter=:heptad_counter=MCP-36H--6:lbd_counter=:length_avg=99.4:length_max=105.0:length_min=96.0:length_std=3.4351128074635335:length_sum=497.0:mismatch_avg=25.2:mismatch_max=27.0:mismatch_min=24.0:mismatch_std=1.0954451150103321:mismatch_sum=126.0:name=N629332:qcovhsp_avg=99.24:qcovhsp_max=100.0:qcovhsp_min=96.2:qcovhsp_std=1.6994116628998388:qcovhsp_sum=496.2:qend_avg=100.2:qend_max=105.0:qend_min=96.0:qend_std=4.024922359499622:qend_sum=501.0:qstart_avg=1.8:qstart_max=5.0:qstart_min=1.0:qstart_std=1.7888543819998322:qstart_sum=9.0:ref_name_counter=GB_GCA_018001015.1_protein.faa_JAGNIV010000004.1_198@PF00015_full_PFAM.294.465--5:scovhsp_avg=58.11999999999999:scovhsp_max=61.4:scovhsp_min=56.1:scovhsp_std=2.0203960007879638:scovhsp_sum=290.59999999999997:send_avg=155.0:send_max=155.0:send_min=155.0:send_std=0.0:send_sum=775.0:sstart_avg=56.6:sstart_max=60.0:sstart_min=51.0:sstart_std=3.4351128074635335:sstart_sum=283.0])0.978:0.0569319[&&NHX:Sample_counter=rhizpot1--2||rhiztom1--7||rhiztom2--6||rhiztom3--1:Type_counter=capture--16:besthit_avg=74.39:besthit_max=78.0:besthit_min=72.5:besthit_std=1.5849640724985263:besthit_sum=743.9:bitscore_avg=130.7:bitscore_max=150.0:bitscore_min=121.0:bitscore_std=8.111035007253323:bitscore_sum=1307.0:capture_class_counter=c__Alphaproteobacteria--13||c__Binatia--1||c__Gammaproteobacteria--2:capture_domain_counter=d__Bacteria--16:capture_family_counter=f__Caulobacteraceae--1||f__Maricaulaceae--1||f__Pseudomonadaceae--1||f__Rhizobiaceae--6||f__UBA12015--1||f__UBA3002--1||f__Xanthobacteraceae--4||f__Xanthomonadaceae--1:capture_genus_counter=g__Bradyrhizobium--4||g__Caulobacter--1||g__DUSC01--1||g__Mycoplana--2||g__Neorhizobium--1||g__Oceanicaulis--1||g__Pseudomonas_E--1||g__Pseudoxanthomonas_A--1||g__REEB422--1||g__Rhizobium--2||g__UBA3002--1:capture_order_counter=o__Caulobacterales--2||o__Pseudomonadales--1||o__Rhizobiales--10||o__Rickettsiales--1||o__UBA12015--1||o__Xanthomonadales--1:capture_phylum_counter=p__Desulfobacterota_B--1||p__Proteobacteria--15:capture_species_counter=s__Bradyrhizobium sp003963435--4||s__Caulobacter henricii_C--1||s__DUSC01 sp008933895--1||s__Mycoplana rhizolycopersici--2||s__Neorhizobium sp902167985--1||s__Oceanicaulis sp000152745--1||s__Pseudomonas_E sp004214895--1||s__Pseudoxanthomonas_A composti--1||s__REEB422 sp017853315--1||s__Rhizobium sp900468805--2||s__UBA3002 sp002346425--1:evalue_avg=6.125431390046901e-37:evalue_max=5.42e-36:evalue_min=4.69e-47:evalue_std=1.700947222054599e-36:evalue_sum=6.125431390046901e-36:gapopen_avg=0.1:gapopen_max=1.0:gapopen_min=0.0:gapopen_std=0.31622776601683794:gapopen_sum=1.0:gtdb_class_counter=:gtdb_domain_counter=:gtdb_family_counter=:gtdb_genus_counter=:gtdb_order_counter=:gtdb_phylum_counter=:gtdb_species_counter=:heptad_counter=MCP-36H--16:lbd_counter=:length_avg=99.0:length_max=109.0:length_min=91.0:length_std=5.676462121975467:length_sum=990.0:mismatch_avg=25.2:mismatch_max=27.0:mismatch_min=24.0:mismatch_std=1.0327955589886444:mismatch_sum=252.0:name=N629333:qcovhsp_avg=98.8:qcovhsp_max=100.0:qcovhsp_min=95.8:qcovhsp_std=1.629587541544042:qcovhsp_sum=988.0:qend_avg=100.2:qend_max=110.0:qend_min=94.0:qend_std=5.370702416299422:qend_sum=1002.0:qstart_avg=2.2:qstart_max=5.0:qstart_min=1.0:qstart_std=1.6193277068654823:qstart_sum=22.0:ref_name_counter=GB_GCA_003248455.1_protein.faa_QFNM01000026.1_28@PF00015_full_PFAM.398.577--2||GB_GCA_018001015.1_protein.faa_JAGNIV010000004.1_198@PF00015_full_PFAM.294.465--8:scovhsp_avg=57.339999999999996:scovhsp_max=63.7:scovhsp_min=50.8:scovhsp_std=4.03407706641529:scovhsp_sum=573.4:send_avg=156.2:send_max=161.0:send_min=155.0:send_std=2.5298221281347035:send_sum=1562.0:sstart_avg=58.3:sstart_max=71.0:sstart_min=47.0:sstart_std=7.572611467944493:sstart_sum=583.0])0:5e-09[&&NHX:Sample_counter=rhizpot1--3||rhizpot3--1||rhiztom1--51||rhiztom2--42||rhiztom3--33:Type_counter=GTDB--1||capture--130:besthit_avg=79.58282828282829:besthit_max=89.6:besthit_min=68.1:besthit_std=3.435292234369363:besthit_sum=7878.700000000001:bitscore_avg=186.04040404040404:bitscore_max=213.0:bitscore_min=111.0:bitscore_std=29.70738903203026:bitscore_sum=18418.0:capture_class_counter=c__Actinomycetia--2||c__Alphaproteobacteria--67||c__Binatia--1||c__Desulfovibrionia--2||c__Desulfuromonadia--2||c__Gammaproteobacteria--52||c__Planctomycetia--2||c__Spirochaetia--1||c__Verrucomicrobiae--1:capture_domain_counter=d__Bacteria--130:capture_family_counter=f__Beijerinckiaceae--3||f__Burkholderiaceae--43||f__Caulobacteraceae--35||f__Competibacteraceae--1||f__Desulfovibrionaceae--2||f__Devosiaceae--1||f__Geobacteraceae--2||f__Isosphaeraceae--2||f__Kineosporiaceae--1||f__Maricaulaceae--1||f__Opitutaceae--1||f__Pseudomonadaceae--2||f__Quadrisphaeraceae--1||f__Rhizobiaceae--19||f__Sphingomonadaceae--1||f__Thioalkalivibrionaceae--4||f__Thiobacillaceae--1||f__Treponemataceae--1||f__UBA12015--1||f__UBA3002--1||f__Xanthobacteraceae--6||f__Xanthomonadaceae--1:capture_genus_counter=g__Acidovorax--2||g__Acidovorax_A--1||g__Aquabacterium--1||g__Bradyrhizobium--6||g__Caulobacter--21||g__Comamonas--1||g__Cupriavidus--1||g__DUSC01--1||g__Desulfovibrio--2||g__Devosia_A--1||g__Geomonas--2||g__Georhizobium--11||g__Hydrogenophaga--1||g__Hylemonella--1||g__Isosphaera--2||g__Methylobacterium--3||g__Mycoplana--3||g__Neorhizobium--2||g__Oceanicaulis--1||g__Palsa-881--11||g__Paraburkholderia--32||g__Pelomonas--3||g__Phenylobacterium--3||g__Pseudomonas--1||g__Pseudomonas_E--1||g__Pseudoxanthomonas_A--1||g__Quadrisphaera--1||g__R-H-3--1||g__REEB422--1||g__REEE01--1||g__Rhizobium--2||g__Sphingomonas--1||g__Spiro-10--1||g__Thioalkalivibrio--4||g__Thiobacillus--1||g__UBA3002--1||g__UBA6669--1:capture_order_counter=o__Actinomycetales--2||o__Burkholderiales--44||o__Caulobacterales--36||o__Competibacterales--1||o__Desulfovibrionales--2||o__Ectothiorhodospirales--4||o__Geobacterales--2||o__Isosphaerales--2||o__Opitutales--1||o__Pseudomonadales--2||o__Rhizobiales--29||o__Rickettsiales--1||o__Sphingomonadales--1||o__Treponematales--1||o__UBA12015--1||o__Xanthomonadales--1:capture_phylum_counter=p__Actinobacteriota--2||p__Desulfobacterota--2||p__Desulfobacterota_B--1||p__Desulfobacterota_I--2||p__Planctomycetota--2||p__Proteobacteria--119||p__Spirochaetota--1||p__Verrucomicrobiota--1:capture_species_counter=s__Acidovorax sp001714725--1||s__Acidovorax sp013408765--1||s__Acidovorax_A anthurii--1||s__Aquabacterium sp002339015--1||s__Bradyrhizobium diazoefficiens_G--1||s__Bradyrhizobium macuxiense_A--1||s__Bradyrhizobium sp003963435--4||s__Caulobacter henricii_C--1||s__Caulobacter sp001556515--20||s__Comamonas sp015478895--1||s__Cupriavidus numazuensis--1||s__DUSC01 sp008933895--1||s__Desulfovibrio sp910584445--2||s__Devosia_A sp001899085--1||s__Geomonas paludis--2||s__Georhizobium sp902498825--11||s__Hydrogenophaga sp002840835--1||s__Hylemonella gracilis--1||s__Isosphaera pallida--2||s__Methylobacterium sp004004555--2||s__Methylobacterium sp009806555--1||s__Mycoplana rhizolycopersici--3||s__Neorhizobium sp902167985--2||s__Oceanicaulis sp000152745--1||s__Palsa-881 sp018241335--11||s__Paraburkholderia sp013426895--32||s__Pelomonas sp001425705--3||s__Phenylobacterium sp001557235--3||s__Pseudomonas jinjuensis--1||s__Pseudomonas_E sp004214895--1||s__Pseudoxanthomonas_A composti--1||s__Quadrisphaera sp014270065--1||s__R-H-3 sp002198655--1||s__REEB422 sp017853315--1||s__REEE01 sp007695245--1||s__Rhizobium sp900468805--2||s__Sphingomonas sp001428865--1||s__Spiro-10 sp003245785--1||s__Thioalkalivibrio halophilus--1||s__Thioalkalivibrio sp000377785--3||s__Thiobacillus sp003510325--1||s__UBA3002 sp002346425--1||s__UBA6669 sp016794725--1:evalue_avg=2.748177619441106e-34:evalue_max=2.72e-32:evalue_min=2.37e-70:evalue_std=2.7336957767276323e-33:evalue_sum=2.720695843246695e-32:gapopen_avg=0.15151515151515152:gapopen_max=2.0:gapopen_min=0.0:gapopen_std=0.41314217456069785:gapopen_sum=15.0:gtdb_class_counter=c__Clostridia--1:gtdb_domain_counter=d__Bacteria--1:gtdb_family_counter=f__Lachnospiraceae--1:gtdb_genus_counter=g__MGBC114844--1:gtdb_order_counter=o__Lachnospirales--1:gtdb_phylum_counter=p__Firmicutes_A--1:gtdb_species_counter=s__MGBC114844 sp910585255--1:heptad_counter=MCP-36H--131:lbd_counter=:lca_tree=s__MGBC114844 sp910585255:length_avg=135.67676767676767:length_max=155.0:length_min=89.0:length_std=20.93031600862695:length_sum=13432.0:mismatch_avg=27.252525252525253:mismatch_max=45.0:mismatch_min=10.0:mismatch_std=4.734466403878883:mismatch_sum=2698.0:name=N629334:qcovhsp_avg=99.54040404040404:qcovhsp_max=100.0:qcovhsp_min=95.8:qcovhsp_std=0.8625921059272442:qcovhsp_sum=9854.5:qend_avg=136.06060606060606:qend_max=154.0:qend_min=87.0:qend_std=20.61147797026546:qend_sum=13470.0:qstart_avg=1.505050505050505:qstart_max=5.0:qstart_min=1.0:qstart_std=0.9408391540267348:qstart_sum=149.0:ref_name_counter=GB_GCA_002704915.1_protein.faa_PAIP01000008.1_11@PF00015_full_PFAM.513.747--73||GB_GCA_003248455.1_protein.faa_QFNM01000026.1_28@PF00015_full_PFAM.398.577--2||GB_GCA_018001015.1_protein.faa_JAGNIV010000004.1_198@PF00015_full_PFAM.294.465--17||RS_GCF_002871005.1_protein.faa_NZ_PHSN01000027.1_42@PF00015_full_PFAM.782.962--4||RS_GCF_004011175.1_protein.faa_NZ_RQXX01000002.1_532@PF00015_full_PFAM.761.938--3:scovhsp_avg=62.12424242424242:scovhsp_max=74.3:scovhsp_min=50.0:scovhsp_std=5.718517913262514:scovhsp_sum=6150.299999999999:send_avg=157.6969696969697:send_max=161.0:send_min=132.0:send_std=5.200970367573582:send_sum=15612.0:sstart_avg=23.07070707070707:sstart_max=71.0:sstart_min=7.0:sstart_std=19.093354183713906:sstart_sum=2284.0])0.735:0.00518139[&&NHX:Sample_counter=rhizpot1--3||rhizpot3--1||rhiztom1--60||rhiztom2--51||rhiztom3--36:Type_counter=GTDB--1||capture--151:besthit_avg=79.11896551724139:besthit_max=89.6:besthit_min=63.9:besthit_std=3.904154170893479:besthit_sum=9177.800000000001:bitscore_avg=180.56896551724137:bitscore_max=213.0:bitscore_min=111.0:bitscore_std=31.791501226348018:bitscore_sum=20946.0:capture_class_counter=c__Actinomycetia--2||c__Alphaproteobacteria--84||c__Binatia--1||c__Clostridia--3||c__Desulfovibrionia--2||c__Desulfuromonadia--2||c__Gammaproteobacteria--53||c__Planctomycetia--2||c__Spirochaetia--1||c__Verrucomicrobiae--1:capture_domain_counter=d__Bacteria--151:capture_family_counter=f__Beijerinckiaceae--3||f__Burkholderiaceae--43||f__Caulobacteraceae--43||f__Competibacteraceae--1||f__Desulfovibrionaceae--2||f__Devosiaceae--1||f__Geobacteraceae--2||f__Isosphaeraceae--2||f__Kineosporiaceae--1||f__Lachnospiraceae--3||f__Maricaulaceae--1||f__Opitutaceae--1||f__Pseudomonadaceae--2||f__Quadrisphaeraceae--1||f__Rhizobiaceae--21||f__Sphingomonadaceae--3||f__Thioalkalivibrionaceae--4||f__Thiobacillaceae--1||f__Treponemataceae--1||f__UBA12015--1||f__UBA3002--1||f__Xanthobacteraceae--11||f__Xanthomonadaceae--2:capture_genus_counter=g__Acidovorax--2||g__Acidovorax_A--1||g__Aquabacterium--1||g__Bradyrhizobium--11||g__Caulobacter--28||g__Comamonas--1||g__Cupriavidus--1||g__DUSC01--1||g__Desulfovibrio--2||g__Devosia_A--1||g__Geomonas--2||g__Georhizobium--11||g__Hydrogenophaga--1||g__Hylemonella--1||g__Isosphaera--2||g__Luteimonas--1||g__Methylobacterium--3||g__Mycoplana--4||g__Neorhizobium--3||g__Oceanicaulis--1||g__Palsa-881--11||g__Paraburkholderia--32||g__Pelomonas--3||g__Phenylobacterium--4||g__Pseudomonas--1||g__Pseudomonas_E--1||g__Pseudoxanthomonas_A--1||g__Quadrisphaera--1||g__R-H-3--1||g__REEB422--1||g__REEE01--1||g__Rhizobium--2||g__Sphingomonas--3||g__Spiro-10--1||g__Thioalkalivibrio--4||g__Thiobacillus--1||g__UBA3002--1||g__UBA3282--3||g__UBA6669--1:capture_order_counter=o__Actinomycetales--2||o__Burkholderiales--44||o__Caulobacterales--44||o__Competibacterales--1||o__Desulfovibrionales--2||o__Ectothiorhodospirales--4||o__Geobacterales--2||o__Isosphaerales--2||o__Lachnospirales--3||o__Opitutales--1||o__Pseudomonadales--2||o__Rhizobiales--36||o__Rickettsiales--1||o__Sphingomonadales--3||o__Treponematales--1||o__UBA12015--1||o__Xanthomonadales--2:capture_phylum_counter=p__Actinobacteriota--2||p__Desulfobacterota--2||p__Desulfobacterota_B--1||p__Desulfobacterota_I--2||p__Firmicutes_A--3||p__Planctomycetota--2||p__Proteobacteria--137||p__Spirochaetota--1||p__Verrucomicrobiota--1:capture_species_counter=s__Acidovorax sp001714725--1||s__Acidovorax sp013408765--1||s__Acidovorax_A anthurii--1||s__Aquabacterium sp002339015--1||s__Bradyrhizobium diazoefficiens_G--2||s__Bradyrhizobium macuxiense_A--1||s__Bradyrhizobium sp003963435--5||s__Bradyrhizobium sp900115265--3||s__Caulobacter henricii_C--1||s__Caulobacter sp001556515--21||s__Caulobacter sp003185805--6||s__Comamonas sp015478895--1||s__Cupriavidus numazuensis--1||s__DUSC01 sp008933895--1||s__Desulfovibrio sp910584445--2||s__Devosia_A sp001899085--1||s__Geomonas paludis--2||s__Georhizobium sp902498825--11||s__Hydrogenophaga sp002840835--1||s__Hylemonella gracilis--1||s__Isosphaera pallida--2||s__Luteimonas sp013425765--1||s__Methylobacterium sp004004555--2||s__Methylobacterium sp009806555--1||s__Mycoplana rhizolycopersici--3||s__Mycoplana sp014851675--1||s__Neorhizobium sp902167985--3||s__Oceanicaulis sp000152745--1||s__Palsa-881 sp018241335--11||s__Paraburkholderia sp013426895--32||s__Pelomonas sp001425705--3||s__Phenylobacterium sp001557235--4||s__Pseudomonas jinjuensis--1||s__Pseudomonas_E sp004214895--1||s__Pseudoxanthomonas_A composti--1||s__Quadrisphaera sp014270065--1||s__R-H-3 sp002198655--1||s__REEB422 sp017853315--1||s__REEE01 sp007695245--1||s__Rhizobium sp900468805--2||s__Sphingomonas kyeonggiensis_A--2||s__Sphingomonas sp001428865--1||s__Spiro-10 sp003245785--1||s__Thioalkalivibrio halophilus--1||s__Thioalkalivibrio sp000377785--3||s__Thiobacillus sp003510325--1||s__UBA3002 sp002346425--1||s__UBA3282 sp014804385--3||s__UBA6669 sp016794725--1:evalue_avg=2.3454817838333908e-34:evalue_max=2.72e-32:evalue_min=2.37e-70:evalue_std=2.5254505235381112e-33:evalue_sum=2.7207588692467334e-32:gapopen_avg=0.14655172413793102:gapopen_max=2.0:gapopen_min=0.0:gapopen_std=0.42229827383492585:gapopen_sum=17.0:gtdb_class_counter=c__Clostridia--1:gtdb_domain_counter=d__Bacteria--1:gtdb_family_counter=f__Lachnospiraceae--1:gtdb_genus_counter=g__MGBC114844--1:gtdb_order_counter=o__Lachnospirales--1:gtdb_phylum_counter=p__Firmicutes_A--1:gtdb_species_counter=s__MGBC114844 sp910585255--1:heptad_counter=MCP-36H--152:lbd_counter=:lca_tree=s__MGBC114844 sp910585255:length_avg=132.06034482758622:length_max=158.0:length_min=89.0:length_std=22.667843069980815:length_sum=15319.0:mismatch_avg=27.112068965517242:mismatch_max=53.0:mismatch_min=10.0:mismatch_std=5.617939513541517:mismatch_sum=3145.0:name=N629335:qcovhsp_avg=99.51724137931036:qcovhsp_max=100.0:qcovhsp_min=95.8:qcovhsp_std=0.912833701895554:qcovhsp_sum=11544.000000000002:qend_avg=132.49137931034483:qend_max=158.0:qend_min=87.0:qend_std=22.383804583809628:qend_sum=15369.0:qstart_avg=1.5344827586206897:qstart_max=5.0:qstart_min=1.0:qstart_std=0.999400119922021:qstart_sum=178.0:ref_name_counter=GB_GCA_002704915.1_protein.faa_PAIP01000008.1_11@PF00015_full_PFAM.513.747--76||GB_GCA_003248455.1_protein.faa_QFNM01000026.1_28@PF00015_full_PFAM.398.577--2||GB_GCA_018001015.1_protein.faa_JAGNIV010000004.1_198@PF00015_full_PFAM.294.465--28||RS_GCF_002871005.1_protein.faa_NZ_PHSN01000027.1_42@PF00015_full_PFAM.782.962--5||RS_GCF_004011175.1_protein.faa_NZ_RQXX01000002.1_532@PF00015_full_PFAM.761.938--4||RS_GCF_004342445.1_protein.faa_NZ_SLWW01000001.1_291@PF00015_full_PFAM.386.565--1:scovhsp_avg=61.88620689655172:scovhsp_max=85.6:scovhsp_min=50.0:scovhsp_std=6.356535788177928:scovhsp_sum=7178.799999999999:send_avg=157.32758620689654:send_max=162.0:send_min=132.0:send_std=5.366199954253055:send_sum=18250.0:sstart_avg=26.344827586206897:sstart_max=71.0:sstart_min=7.0:sstart_std=20.518964059059403:sstart_sum=3056.0],d00c3e56-849f-4364-ac5f-9947badc0773_6@MCPsignal.159.312:5e-09[&&NHX:Sample=rhiztom2:Type=capture:besthit=79.9:bitscore=205.0:capture_class=c__Alphaproteobacteria:capture_domain=d__Bacteria:capture_family=f__Caulobacteraceae:capture_genus=g__Caulobacter:capture_order=o__Caulobacterales:capture_phylum=p__Proteobacteria:capture_species=s__Caulobacter sp003185805:evalue=3.51e-67:gapopen=1.0:heptad=MCP-36H:length=154.0:mismatch=30.0:qcovhsp=100.0:qend=153.0:qstart=1.0:ref_name=GB_GCA_002704915.1_protein.faa_PAIP01000008.1_11@PF00015_full_PFAM.513.747:scovhsp=65.8:send=160.0:sstart=7.0])0:5e-09[&&NHX:Sample_counter=rhizpot1--3||rhizpot3--1||rhiztom1--60||rhiztom2--52||rhiztom3--36:Type_counter=GTDB--1||capture--152:besthit_avg=79.12564102564103:besthit_max=89.6:besthit_min=63.9:besthit_std=3.8879600591763626:besthit_sum=9257.7:bitscore_avg=180.77777777777777:bitscore_max=213.0:bitscore_min=111.0:bitscore_std=31.734651764362628:bitscore_sum=21151.0:capture_class_counter=c__Actinomycetia--2||c__Alphaproteobacteria--85||c__Binatia--1||c__Clostridia--3||c__Desulfovibrionia--2||c__Desulfuromonadia--2||c__Gammaproteobacteria--53||c__Planctomycetia--2||c__Spirochaetia--1||c__Verrucomicrobiae--1:capture_domain_counter=d__Bacteria--152:capture_family_counter=f__Beijerinckiaceae--3||f__Burkholderiaceae--43||f__Caulobacteraceae--44||f__Competibacteraceae--1||f__Desulfovibrionaceae--2||f__Devosiaceae--1||f__Geobacteraceae--2||f__Isosphaeraceae--2||f__Kineosporiaceae--1||f__Lachnospiraceae--3||f__Maricaulaceae--1||f__Opitutaceae--1||f__Pseudomonadaceae--2||f__Quadrisphaeraceae--1||f__Rhizobiaceae--21||f__Sphingomonadaceae--3||f__Thioalkalivibrionaceae--4||f__Thiobacillaceae--1||f__Treponemataceae--1||f__UBA12015--1||f__UBA3002--1||f__Xanthobacteraceae--11||f__Xanthomonadaceae--2:capture_genus_counter=g__Acidovorax--2||g__Acidovorax_A--1||g__Aquabacterium--1||g__Bradyrhizobium--11||g__Caulobacter--29||g__Comamonas--1||g__Cupriavidus--1||g__DUSC01--1||g__Desulfovibrio--2||g__Devosia_A--1||g__Geomonas--2||g__Georhizobium--11||g__Hydrogenophaga--1||g__Hylemonella--1||g__Isosphaera--2||g__Luteimonas--1||g__Methylobacterium--3||g__Mycoplana--4||g__Neorhizobium--3||g__Oceanicaulis--1||g__Palsa-881--11||g__Paraburkholderia--32||g__Pelomonas--3||g__Phenylobacterium--4||g__Pseudomonas--1||g__Pseudomonas_E--1||g__Pseudoxanthomonas_A--1||g__Quadrisphaera--1||g__R-H-3--1||g__REEB422--1||g__REEE01--1||g__Rhizobium--2||g__Sphingomonas--3||g__Spiro-10--1||g__Thioalkalivibrio--4||g__Thiobacillus--1||g__UBA3002--1||g__UBA3282--3||g__UBA6669--1:capture_order_counter=o__Actinomycetales--2||o__Burkholderiales--44||o__Caulobacterales--45||o__Competibacterales--1||o__Desulfovibrionales--2||o__Ectothiorhodospirales--4||o__Geobacterales--2||o__Isosphaerales--2||o__Lachnospirales--3||o__Opitutales--1||o__Pseudomonadales--2||o__Rhizobiales--36||o__Rickettsiales--1||o__Sphingomonadales--3||o__Treponematales--1||o__UBA12015--1||o__Xanthomonadales--2:capture_phylum_counter=p__Actinobacteriota--2||p__Desulfobacterota--2||p__Desulfobacterota_B--1||p__Desulfobacterota_I--2||p__Firmicutes_A--3||p__Planctomycetota--2||p__Proteobacteria--138||p__Spirochaetota--1||p__Verrucomicrobiota--1:capture_species_counter=s__Acidovorax sp001714725--1||s__Acidovorax sp013408765--1||s__Acidovorax_A anthurii--1||s__Aquabacterium sp002339015--1||s__Bradyrhizobium diazoefficiens_G--2||s__Bradyrhizobium macuxiense_A--1||s__Bradyrhizobium sp003963435--5||s__Bradyrhizobium sp900115265--3||s__Caulobacter henricii_C--1||s__Caulobacter sp001556515--21||s__Caulobacter sp003185805--7||s__Comamonas sp015478895--1||s__Cupriavidus numazuensis--1||s__DUSC01 sp008933895--1||s__Desulfovibrio sp910584445--2||s__Devosia_A sp001899085--1||s__Geomonas paludis--2||s__Georhizobium sp902498825--11||s__Hydrogenophaga sp002840835--1||s__Hylemonella gracilis--1||s__Isosphaera pallida--2||s__Luteimonas sp013425765--1||s__Methylobacterium sp004004555--2||s__Methylobacterium sp009806555--1||s__Mycoplana rhizolycopersici--3||s__Mycoplana sp014851675--1||s__Neorhizobium sp902167985--3||s__Oceanicaulis sp000152745--1||s__Palsa-881 sp018241335--11||s__Paraburkholderia sp013426895--32||s__Pelomonas sp001425705--3||s__Phenylobacterium sp001557235--4||s__Pseudomonas jinjuensis--1||s__Pseudomonas_E sp004214895--1||s__Pseudoxanthomonas_A composti--1||s__Quadrisphaera sp014270065--1||s__R-H-3 sp002198655--1||s__REEB422 sp017853315--1||s__REEE01 sp007695245--1||s__Rhizobium sp900468805--2||s__Sphingomonas kyeonggiensis_A--2||s__Sphingomonas sp001428865--1||s__Spiro-10 sp003245785--1||s__Thioalkalivibrio halophilus--1||s__Thioalkalivibrio sp000377785--3||s__Thiobacillus sp003510325--1||s__UBA3002 sp002346425--1||s__UBA3282 sp014804385--3||s__UBA6669 sp016794725--1:evalue_avg=2.3254349309801145e-34:evalue_max=2.72e-32:evalue_min=2.37e-70:evalue_std=2.514634892500124e-33:evalue_sum=2.720758869246734e-32:gapopen_avg=0.15384615384615385:gapopen_max=2.0:gapopen_min=0.0:gapopen_std=0.42781289447496224:gapopen_sum=18.0:gtdb_class_counter=c__Clostridia--1:gtdb_domain_counter=d__Bacteria--1:gtdb_family_counter=f__Lachnospiraceae--1:gtdb_genus_counter=g__MGBC114844--1:gtdb_order_counter=o__Lachnospirales--1:gtdb_phylum_counter=p__Firmicutes_A--1:gtdb_species_counter=s__MGBC114844 sp910585255--1:heptad_counter=MCP-36H--153:lbd_counter=:lca_tree=s__MGBC114844 sp910585255:length_avg=132.24786324786325:length_max=158.0:length_min=89.0:length_std=22.660883045347788:length_sum=15473.0:mismatch_avg=27.136752136752136:mismatch_max=53.0:mismatch_min=10.0:mismatch_std=5.600039998173016:mismatch_sum=3175.0:name=N629337:qcovhsp_avg=99.52136752136754:qcovhsp_max=100.0:qcovhsp_min=95.8:qcovhsp_std=0.9099857008945776:qcovhsp_sum=11644.000000000002:qend_avg=132.66666666666666:qend_max=158.0:qend_min=87.0:qend_std=22.367618219819164:qend_sum=15522.0:qstart_avg=1.5299145299145298:qstart_max=5.0:qstart_min=1.0:qstart_std=0.9963091333434685:qstart_sum=179.0:ref_name_counter=GB_GCA_002704915.1_protein.faa_PAIP01000008.1_11@PF00015_full_PFAM.513.747--77||GB_GCA_003248455.1_protein.faa_QFNM01000026.1_28@PF00015_full_PFAM.398.577--2||GB_GCA_018001015.1_protein.faa_JAGNIV010000004.1_198@PF00015_full_PFAM.294.465--28||RS_GCF_002871005.1_protein.faa_NZ_PHSN01000027.1_42@PF00015_full_PFAM.782.962--5||RS_GCF_004011175.1_protein.faa_NZ_RQXX01000002.1_532@PF00015_full_PFAM.761.938--4||RS_GCF_004342445.1_protein.faa_NZ_SLWW01000001.1_291@PF00015_full_PFAM.386.565--1:scovhsp_avg=61.91965811965811:scovhsp_max=85.6:scovhsp_min=50.0:scovhsp_std=6.339412016086068:scovhsp_sum=7244.5999999999985:send_avg=157.35042735042734:send_max=162.0:send_min=132.0:send_std=5.348728884311319:send_sum=18410.0:sstart_avg=26.17948717948718:sstart_max=71.0:sstart_min=7.0:sstart_std=20.508457206141255:sstart_sum=3063.0])0:5e-09[&&NHX:Sample_counter=rhizpot1--4||rhizpot3--2||rhiztom1--70||rhiztom2--76||rhiztom3--46:Type_counter=GTDB--1||capture--198:besthit_avg=79.94203821656052:besthit_max=89.6:besthit_min=63.9:besthit_std=3.901661831811182:besthit_sum=12550.900000000001:bitscore_avg=178.89171974522293:bitscore_max=213.0:bitscore_min=111.0:bitscore_std=31.613365320625274:bitscore_sum=28086.0:capture_class_counter=c__Actinomycetia--3||c__Alphaproteobacteria--106||c__Binatia--1||c__Clostridia--3||c__Desulfovibrionia--2||c__Desulfuromonadia--5||c__Gammaproteobacteria--74||c__Planctomycetia--2||c__Spirochaetia--1||c__Verrucomicrobiae--1:capture_domain_counter=d__Bacteria--198:capture_family_counter=f__Acetobacteraceae--1||f__Beijerinckiaceae--3||f__Burkholderiaceae--63||f__Caulobacteraceae--63||f__Competibacteraceae--1||f__Desulfovibrionaceae--2||f__Devosiaceae--1||f__Geobacteraceae--5||f__Geodermatophilaceae--1||f__Isosphaeraceae--2||f__Kineosporiaceae--1||f__Lachnospiraceae--3||f__Magnetospirillaceae--1||f__Maricaulaceae--1||f__Opitutaceae--1||f__Pseudomonadaceae--2||f__Quadrisphaeraceae--1||f__Rhizobiaceae--21||f__Rhodocyclaceae--1||f__Sphingomonadaceae--3||f__Thioalkalivibrionaceae--4||f__Thiobacillaceae--1||f__Treponemataceae--1||f__UBA12015--1||f__UBA3002--1||f__Xanthobacteraceae--11||f__Xanthomonadaceae--2:capture_genus_counter=g__Acidocella--1||g__Acidovorax--2||g__Acidovorax_A--1||g__Aquabacterium--1||g__Bradyrhizobium--11||g__CAIOYC01--1||g__CAJBIL01--1||g__Caulobacter--44||g__Comamonas--1||g__Cupriavidus--1||g__DUSC01--1||g__Desulfovibrio--2||g__Devosia_A--1||g__Geodermatophilus--1||g__Geomonas--5||g__Georhizobium--11||g__Hydrogenophaga--6||g__Hylemonella--13||g__Isosphaera--2||g__Luteimonas--1||g__Methylobacterium--3||g__Mycoplana--4||g__Neorhizobium--3||g__Oceanicaulis--1||g__Palsa-881--14||g__Paraburkholderia--32||g__Pelomonas--3||g__Phaeospirillum--1||g__Phenylobacterium--4||g__Pseudomonas--1||g__Pseudomonas_E--1||g__Pseudoxanthomonas_A--1||g__Quadrisphaera--1||g__R-H-3--1||g__REEB422--1||g__REEE01--1||g__Ralstonia--1||g__Rhizobacter--1||g__Rhizobium--2||g__Rhodoferax--1||g__Sphingomonas--3||g__Spiro-10--1||g__Thioalkalivibrio--4||g__Thiobacillus--1||g__UBA3002--1||g__UBA3282--3||g__UBA6669--1:capture_order_counter=o__Acetobacterales--1||o__Actinomycetales--2||o__Burkholderiales--65||o__Caulobacterales--64||o__Competibacterales--1||o__Desulfovibrionales--2||o__Ectothiorhodospirales--4||o__Geobacterales--5||o__Isosphaerales--2||o__Lachnospirales--3||o__Mycobacteriales--1||o__Opitutales--1||o__Pseudomonadales--2||o__Rhizobiales--36||o__Rhodospirillales--1||o__Rickettsiales--1||o__Sphingomonadales--3||o__Treponematales--1||o__UBA12015--1||o__Xanthomonadales--2:capture_phylum_counter=p__Actinobacteriota--3||p__Desulfobacterota--5||p__Desulfobacterota_B--1||p__Desulfobacterota_I--2||p__Firmicutes_A--3||p__Planctomycetota--2||p__Proteobacteria--180||p__Spirochaetota--1||p__Verrucomicrobiota--1:capture_species_counter=s__Acidocella sp003137135--1||s__Acidovorax sp001714725--1||s__Acidovorax sp013408765--1||s__Acidovorax_A anthurii--1||s__Aquabacterium sp002339015--1||s__Bradyrhizobium diazoefficiens_G--2||s__Bradyrhizobium macuxiense_A--1||s__Bradyrhizobium sp003963435--5||s__Bradyrhizobium sp900115265--3||s__CAIOYC01 sp903837135--1||s__CAJBIL01 sp903953145--1||s__Caulobacter henricii_C--1||s__Caulobacter sp001556515--22||s__Caulobacter sp003185805--21||s__Comamonas sp015478895--1||s__Cupriavidus numazuensis--1||s__DUSC01 sp008933895--1||s__Desulfovibrio sp910584445--2||s__Devosia_A sp001899085--1||s__Geodermatophilus sabuli_A--1||s__Geomonas paludis--5||s__Georhizobium sp902498825--11||s__Hydrogenophaga sp002840835--5||s__Hydrogenophaga sp003241965--1||s__Hylemonella gracilis--13||s__Isosphaera pallida--2||s__Luteimonas sp013425765--1||s__Methylobacterium sp004004555--2||s__Methylobacterium sp009806555--1||s__Mycoplana rhizolycopersici--3||s__Mycoplana sp014851675--1||s__Neorhizobium sp902167985--3||s__Oceanicaulis sp000152745--1||s__Palsa-881 sp018241335--14||s__Paraburkholderia sp013426895--32||s__Pelomonas sp001425705--3||s__Phaeospirillum sp903853455--1||s__Phenylobacterium sp001557235--4||s__Pseudomonas jinjuensis--1||s__Pseudomonas_E sp004214895--1||s__Pseudoxanthomonas_A composti--1||s__Quadrisphaera sp014270065--1||s__R-H-3 sp002198655--1||s__REEB422 sp017853315--1||s__REEE01 sp007695245--1||s__Ralstonia mannitolilytica--1||s__Rhizobacter sp000799605--1||s__Rhizobium sp900468805--2||s__Rhodoferax sp018619435--1||s__Sphingomonas kyeonggiensis_A--2||s__Sphingomonas sp001428865--1||s__Spiro-10 sp003245785--1||s__Thioalkalivibrio halophilus--1||s__Thioalkalivibrio sp000377785--3||s__Thiobacillus sp003510325--1||s__UBA3002 sp002346425--1||s__UBA3282 sp014804385--3||s__UBA6669 sp016794725--1:evalue_avg=1.7329674573592086e-34:evalue_max=2.72e-32:evalue_min=2.37e-70:evalue_std=2.1707924873447268e-33:evalue_sum=2.7207589080539575e-32:gapopen_avg=0.14012738853503184:gapopen_max=2.0:gapopen_min=0.0:gapopen_std=0.41538673247263247:gapopen_sum=22.0:gtdb_class_counter=c__Clostridia--1:gtdb_domain_counter=d__Bacteria--1:gtdb_family_counter=f__Lachnospiraceae--1:gtdb_genus_counter=g__MGBC114844--1:gtdb_order_counter=o__Lachnospirales--1:gtdb_phylum_counter=p__Firmicutes_A--1:gtdb_species_counter=s__MGBC114844 sp910585255--1:heptad_counter=MCP-36H--199:lbd_counter=:lca_tree=s__MGBC114844 sp910585255:length_avg=129.96815286624204:length_max=158.0:length_min=89.0:length_std=23.672828842628412:length_sum=20405.0:mismatch_avg=25.853503184713375:mismatch_max=53.0:mismatch_min=10.0:mismatch_std=6.388907942701186:mismatch_sum=4059.0:name=N629338:qcovhsp_avg=99.52165605095541:qcovhsp_max=100.0:qcovhsp_min=95.3:qcovhsp_std=0.9445741457599559:qcovhsp_sum=15624.9:qend_avg=130.31210191082803:qend_max=158.0:qend_min=87.0:qend_std=23.472256810635386:qend_sum=20459.0:qstart_avg=1.4585987261146496:qstart_max=5.0:qstart_min=1.0:qstart_std=0.9022084432804716:qstart_sum=229.0:ref_name_counter=GB_GCA_002704915.1_protein.faa_PAIP01000008.1_11@PF00015_full_PFAM.513.747--97||GB_GCA_003248455.1_protein.faa_QFNM01000026.1_28@PF00015_full_PFAM.398.577--3||GB_GCA_018001015.1_protein.faa_JAGNIV010000004.1_198@PF00015_full_PFAM.294.465--28||RS_GCF_002871005.1_protein.faa_NZ_PHSN01000027.1_42@PF00015_full_PFAM.782.962--5||RS_GCF_004011175.1_protein.faa_NZ_RQXX01000002.1_532@PF00015_full_PFAM.761.938--22||RS_GCF_004342445.1_protein.faa_NZ_SLWW01000001.1_291@PF00015_full_PFAM.386.565--1||RS_GCF_900142935.1_protein.faa_NZ_FSRS01000001.1_83@PF00015_full_PFAM.387.572--1:scovhsp_avg=61.2872611464968:scovhsp_max=85.6:scovhsp_min=50.0:scovhsp_std=6.251468813198302:scovhsp_sum=9622.099999999999:send_avg=152.05095541401275:send_max=162.0:send_min=99.0:send_std=16.446804762684014:send_sum=23872.0:sstart_avg=23.159235668789808:sstart_max=71.0:sstart_min=3.0:sstart_std=19.042297572718226:sstart_sum=3636.0],((c53c6dea-c9a5-4f09-a560-69a135d44684_2@MCPsignal.22.132:6e-09[&&NHX:Sample=rhiztom2:Type=capture:besthit=81.5:bitscore=150.0:capture_class=c__Alphaproteobacteria:capture_domain=d__Bacteria:capture_family=f__Caulobacteraceae:capture_genus=g__Palsa-881:capture_order=o__Caulobacterales:capture_phylum=p__Proteobacteria:capture_species=s__Palsa-881 sp018241335:evalue=2.33e-47:gapopen=0.0:heptad=MCP-36H:length=108.0:mismatch=20.0:qcovhsp=98.2:qend=109.0:qstart=2.0:ref_name=GB_GCA_018001015.1_protein.faa_JAGNIV010000004.1_198@PF00015_full_PFAM.294.465:scovhsp=63.2:send=140.0:sstart=33.0],1c7ae978-2de7-421c-b14b-ef8144c16010_4@MCPsignal.162.233:0.0169766[&&NHX:Sample=rhiztom3:Type=capture:capture_class=c__Myxococcia:capture_domain=d__Bacteria:capture_family=f__Myxococcaceae:capture_genus=g__Archangium_A:capture_order=o__Myxococcales:capture_phylum=p__Myxococcota:capture_species=s__Archangium_A sp903905455:heptad=MCP-36H])0.832:0.0192977[&&NHX:Sample_counter=rhiztom2--1||rhiztom3--1:Type_counter=capture--2:besthit_avg=81.5:besthit_max=81.5:besthit_min=81.5:besthit_std=0:besthit_sum=81.5:bitscore_avg=150.0:bitscore_max=150.0:bitscore_min=150.0:bitscore_std=0:bitscore_sum=150.0:capture_class_counter=c__Alphaproteobacteria--1||c__Myxococcia--1:capture_domain_counter=d__Bacteria--2:capture_family_counter=f__Caulobacteraceae--1||f__Myxococcaceae--1:capture_genus_counter=g__Archangium_A--1||g__Palsa-881--1:capture_order_counter=o__Caulobacterales--1||o__Myxococcales--1:capture_phylum_counter=p__Myxococcota--1||p__Proteobacteria--1:capture_species_counter=s__Archangium_A sp903905455--1||s__Palsa-881 sp018241335--1:evalue_avg=2.33e-47:evalue_max=2.33e-47:evalue_min=2.33e-47:evalue_std=0:evalue_sum=2.33e-47:gapopen_avg=0.0:gapopen_max=0.0:gapopen_min=0.0:gapopen_std=0:gapopen_sum=0.0:gtdb_class_counter=:gtdb_domain_counter=:gtdb_family_counter=:gtdb_genus_counter=:gtdb_order_counter=:gtdb_phylum_counter=:gtdb_species_counter=:heptad_counter=MCP-36H--2:lbd_counter=:length_avg=108.0:length_max=108.0:length_min=108.0:length_std=0:length_sum=108.0:mismatch_avg=20.0:mismatch_max=20.0:mismatch_min=20.0:mismatch_std=0:mismatch_sum=20.0:name=N629341:qcovhsp_avg=98.2:qcovhsp_max=98.2:qcovhsp_min=98.2:qcovhsp_std=0:qcovhsp_sum=98.2:qend_avg=109.0:qend_max=109.0:qend_min=109.0:qend_std=0:qend_sum=109.0:qstart_avg=2.0:qstart_max=2.0:qstart_min=2.0:qstart_std=0:qstart_sum=2.0:ref_name_counter=GB_GCA_018001015.1_protein.faa_JAGNIV010000004.1_198@PF00015_full_PFAM.294.465--1:scovhsp_avg=63.2:scovhsp_max=63.2:scovhsp_min=63.2:scovhsp_std=0:scovhsp_sum=63.2:send_avg=140.0:send_max=140.0:send_min=140.0:send_std=0:send_sum=140.0:sstart_avg=33.0:sstart_max=33.0:sstart_min=33.0:sstart_std=0:sstart_sum=33.0],((bea0e51b-1e89-4826-92a6-c41172d0ed3e_4@MCPsignal.344.414:0.180718[&&NHX:Sample=rhizpot3:Type=capture:capture_class=c__Alphaproteobacteria:capture_domain=d__Bacteria:capture_family=f__Caulobacteraceae:capture_genus=g__Caulobacter:capture_order=o__Caulobacterales:capture_phylum=p__Proteobacteria:capture_species=s__Caulobacter hibisci:heptad=MCP-36H],d9e3e881-c43b-4b83-9b7b-0995022c4648_2@MCPsignal.886.982:7e-09[&&NHX:Sample=rhiztom3:Type=capture:besthit=80.2:bitscore=135.0:capture_class=c__Alphaproteobacteria:capture_domain=d__Bacteria:capture_family=f__Caulobacteraceae:capture_genus=g__Phenylobacterium:capture_order=o__Caulobacterales:capture_phylum=p__Proteobacteria:capture_species=s__Phenylobacterium sp001557235:evalue=2.89e-41:gapopen=0.0:heptad=MCP-36H:length=96.0:mismatch=19.0:qcovhsp=100.0:qend=96.0:qstart=1.0:ref_name=RS_GCF_002871005.1_protein.faa_NZ_PHSN01000027.1_42@PF00015_full_PFAM.782.962:scovhsp=53.3:send=146.0:sstart=51.0])0.432:0.00967337[&&NHX:Sample_counter=rhizpot3--1||rhiztom3--1:Type_counter=capture--2:besthit_avg=80.2:besthit_max=80.2:besthit_min=80.2:besthit_std=0:besthit_sum=80.2:bitscore_avg=135.0:bitscore_max=135.0:bitscore_min=135.0:bitscore_std=0:bitscore_sum=135.0:capture_class_counter=c__Alphaproteobacteria--2:capture_domain_counter=d__Bacteria--2:capture_family_counter=f__Caulobacteraceae--2:capture_genus_counter=g__Caulobacter--1||g__Phenylobacterium--1:capture_order_counter=o__Caulobacterales--2:capture_phylum_counter=p__Proteobacteria--2:capture_species_counter=s__Caulobacter hibisci--1||s__Phenylobacterium sp001557235--1:evalue_avg=2.89e-41:evalue_max=2.89e-41:evalue_min=2.89e-41:evalue_std=0:evalue_sum=2.89e-41:gapopen_avg=0.0:gapopen_max=0.0:gapopen_min=0.0:gapopen_std=0:gapopen_sum=0.0:gtdb_class_counter=:gtdb_domain_counter=:gtdb_family_counter=:gtdb_genus_counter=:gtdb_order_counter=:gtdb_phylum_counter=:gtdb_species_counter=:heptad_counter=MCP-36H--2:lbd_counter=:length_avg=96.0:length_max=96.0:length_min=96.0:length_std=0:length_sum=96.0:mismatch_avg=19.0:mismatch_max=19.0:mismatch_min=19.0:mismatch_std=0:mismatch_sum=19.0:name=N629344:qcovhsp_avg=100.0:qcovhsp_max=100.0:qcovhsp_min=100.0:qcovhsp_std=0:qcovhsp_sum=100.0:qend_avg=96.0:qend_max=96.0:qend_min=96.0:qend_std=0:qend_sum=96.0:qstart_avg=1.0:qstart_max=1.0:qstart_min=1.0:qstart_std=0:qstart_sum=1.0:ref_name_counter=RS_GCF_002871005.1_protein.faa_NZ_PHSN01000027.1_42@PF00015_full_PFAM.782.962--1:scovhsp_avg=53.3:scovhsp_max=53.3:scovhsp_min=53.3:scovhsp_std=0:scovhsp_sum=53.3:send_avg=146.0:send_max=146.0:send_min=146.0:send_std=0:send_sum=146.0:sstart_avg=51.0:sstart_max=51.0:sstart_min=51.0:sstart_std=0:sstart_sum=51.0],01e1c4b8-1931-4bbc-9691-db51b9977409_5@MCPsignal.119.245:0.0116771[&&NHX:Sample=rhiztom1:Type=capture:besthit=80.0:bitscore=175.0:capture_class=c__Alphaproteobacteria:capture_domain=d__Bacteria:capture_family=f__Caulobacteraceae:capture_genus=g__Caulobacter:capture_order=o__Caulobacterales:capture_phylum=p__Proteobacteria:capture_species=s__Caulobacter sp003185805:evalue=8.1e-56:gapopen=0.0:heptad=MCP-36H:length=125.0:mismatch=25.0:qcovhsp=99.2:qend=126.0:qstart=2.0:ref_name=GB_GCA_002704915.1_protein.faa_PAIP01000008.1_11@PF00015_full_PFAM.513.747:scovhsp=53.4:send=160.0:sstart=36.0])0.795:0.017261[&&NHX:Sample_counter=rhizpot3--1||rhiztom1--1||rhiztom3--1:Type_counter=capture--3:besthit_avg=80.1:besthit_max=80.2:besthit_min=80.0:besthit_std=0.14142135623731153:besthit_sum=160.2:bitscore_avg=155.0:bitscore_max=175.0:bitscore_min=135.0:bitscore_std=28.284271247461902:bitscore_sum=310.0:capture_class_counter=c__Alphaproteobacteria--3:capture_domain_counter=d__Bacteria--3:capture_family_counter=f__Caulobacteraceae--3:capture_genus_counter=g__Caulobacter--2||g__Phenylobacterium--1:capture_order_counter=o__Caulobacterales--3:capture_phylum_counter=p__Proteobacteria--3:capture_species_counter=s__Caulobacter hibisci--1||s__Caulobacter sp003185805--1||s__Phenylobacterium sp001557235--1:evalue_avg=1.445000000000004e-41:evalue_max=2.89e-41:evalue_min=8.1e-56:evalue_std=2.0435385976291166e-41:evalue_sum=2.890000000000008e-41:gapopen_avg=0.0:gapopen_max=0.0:gapopen_min=0.0:gapopen_std=0.0:gapopen_sum=0.0:gtdb_class_counter=:gtdb_domain_counter=:gtdb_family_counter=:gtdb_genus_counter=:gtdb_order_counter=:gtdb_phylum_counter=:gtdb_species_counter=:heptad_counter=MCP-36H--3:lbd_counter=:length_avg=110.5:length_max=125.0:length_min=96.0:length_std=20.506096654409877:length_sum=221.0:mismatch_avg=22.0:mismatch_max=25.0:mismatch_min=19.0:mismatch_std=4.242640687119285:mismatch_sum=44.0:name=N629346:qcovhsp_avg=99.6:qcovhsp_max=100.0:qcovhsp_min=99.2:qcovhsp_std=0.565685424949236:qcovhsp_sum=199.2:qend_avg=111.0:qend_max=126.0:qend_min=96.0:qend_std=21.213203435596427:qend_sum=222.0:qstart_avg=1.5:qstart_max=2.0:qstart_min=1.0:qstart_std=0.7071067811865476:qstart_sum=3.0:ref_name_counter=GB_GCA_002704915.1_protein.faa_PAIP01000008.1_11@PF00015_full_PFAM.513.747--1||RS_GCF_002871005.1_protein.faa_NZ_PHSN01000027.1_42@PF00015_full_PFAM.782.962--1:scovhsp_avg=53.349999999999994:scovhsp_max=53.4:scovhsp_min=53.3:scovhsp_std=0.07071067811865576:scovhsp_sum=106.69999999999999:send_avg=153.0:send_max=160.0:send_min=146.0:send_std=9.899494936611665:send_sum=306.0:sstart_avg=43.5:sstart_max=51.0:sstart_min=36.0:sstart_std=10.606601717798213:sstart_sum=87.0])0.731:0.0140713[&&NHX:Sample_counter=rhizpot3--1||rhiztom1--1||rhiztom2--1||rhiztom3--2:Type_counter=capture--5:besthit_avg=80.56666666666666:besthit_max=81.5:besthit_min=80.0:besthit_std=0.814452781524707:besthit_sum=241.7:bitscore_avg=153.33333333333334:bitscore_max=175.0:bitscore_min=135.0:bitscore_std=20.207259421636902:bitscore_sum=460.0:capture_class_counter=c__Alphaproteobacteria--4||c__Myxococcia--1:capture_domain_counter=d__Bacteria--5:capture_family_counter=f__Caulobacteraceae--4||f__Myxococcaceae--1:capture_genus_counter=g__Archangium_A--1||g__Caulobacter--2||g__Palsa-881--1||g__Phenylobacterium--1:capture_order_counter=o__Caulobacterales--4||o__Myxococcales--1:capture_phylum_counter=p__Myxococcota--1||p__Proteobacteria--4:capture_species_counter=s__Archangium_A sp903905455--1||s__Caulobacter hibisci--1||s__Caulobacter sp003185805--1||s__Palsa-881 sp018241335--1||s__Phenylobacterium sp001557235--1:evalue_avg=9.633341100000027e-42:evalue_max=2.89e-41:evalue_min=8.1e-56:evalue_std=1.6685416053453591e-41:evalue_sum=2.890002330000008e-41:gapopen_avg=0.0:gapopen_max=0.0:gapopen_min=0.0:gapopen_std=0.0:gapopen_sum=0.0:gtdb_class_counter=:gtdb_domain_counter=:gtdb_family_counter=:gtdb_genus_counter=:gtdb_order_counter=:gtdb_phylum_counter=:gtdb_species_counter=:heptad_counter=MCP-36H--5:lbd_counter=:length_avg=109.66666666666667:length_max=125.0:length_min=96.0:length_std=14.571661996262929:length_sum=329.0:mismatch_avg=21.333333333333332:mismatch_max=25.0:mismatch_min=19.0:mismatch_std=3.2145502536643185:mismatch_sum=64.0:name=N629347:qcovhsp_avg=99.13333333333333:qcovhsp_max=100.0:qcovhsp_min=98.2:qcovhsp_std=0.9018499505645775:qcovhsp_sum=297.4:qend_avg=110.33333333333333:qend_max=126.0:qend_min=96.0:qend_std=15.044378795195678:qend_sum=331.0:qstart_avg=1.6666666666666667:qstart_max=2.0:qstart_min=1.0:qstart_std=0.5773502691896257:qstart_sum=5.0:ref_name_counter=GB_GCA_002704915.1_protein.faa_PAIP01000008.1_11@PF00015_full_PFAM.513.747--1||GB_GCA_018001015.1_protein.faa_JAGNIV010000004.1_198@PF00015_full_PFAM.294.465--1||RS_GCF_002871005.1_protein.faa_NZ_PHSN01000027.1_42@PF00015_full_PFAM.782.962--1:scovhsp_avg=56.63333333333333:scovhsp_max=63.2:scovhsp_min=53.3:scovhsp_std=5.687119950672165:scovhsp_sum=169.9:send_avg=148.66666666666666:send_max=160.0:send_min=140.0:send_std=10.263202878893768:send_sum=446.0:sstart_avg=40.0:sstart_max=51.0:sstart_min=33.0:sstart_std=9.643650760992955:sstart_sum=120.0])0.292:0.00598772[&&NHX:Sample_counter=rhizpot1--4||rhizpot3--3||rhiztom1--71||rhiztom2--77||rhiztom3--48:Type_counter=GTDB--1||capture--203:besthit_avg=79.95375:besthit_max=89.6:besthit_min=63.9:besthit_std=3.866691945807629:besthit_sum=12792.6:bitscore_avg=178.4125:bitscore_max=213.0:bitscore_min=111.0:bitscore_std=31.587631426232278:bitscore_sum=28546.0:capture_class_counter=c__Actinomycetia--3||c__Alphaproteobacteria--110||c__Binatia--1||c__Clostridia--3||c__Desulfovibrionia--2||c__Desulfuromonadia--5||c__Gammaproteobacteria--74||c__Myxococcia--1||c__Planctomycetia--2||c__Spirochaetia--1||c__Verrucomicrobiae--1:capture_domain_counter=d__Bacteria--203:capture_family_counter=f__Acetobacteraceae--1||f__Beijerinckiaceae--3||f__Burkholderiaceae--63||f__Caulobacteraceae--67||f__Competibacteraceae--1||f__Desulfovibrionaceae--2||f__Devosiaceae--1||f__Geobacteraceae--5||f__Geodermatophilaceae--1||f__Isosphaeraceae--2||f__Kineosporiaceae--1||f__Lachnospiraceae--3||f__Magnetospirillaceae--1||f__Maricaulaceae--1||f__Myxococcaceae--1||f__Opitutaceae--1||f__Pseudomonadaceae--2||f__Quadrisphaeraceae--1||f__Rhizobiaceae--21||f__Rhodocyclaceae--1||f__Sphingomonadaceae--3||f__Thioalkalivibrionaceae--4||f__Thiobacillaceae--1||f__Treponemataceae--1||f__UBA12015--1||f__UBA3002--1||f__Xanthobacteraceae--11||f__Xanthomonadaceae--2:capture_genus_counter=g__Acidocella--1||g__Acidovorax--2||g__Acidovorax_A--1||g__Aquabacterium--1||g__Archangium_A--1||g__Bradyrhizobium--11||g__CAIOYC01--1||g__CAJBIL01--1||g__Caulobacter--46||g__Comamonas--1||g__Cupriavidus--1||g__DUSC01--1||g__Desulfovibrio--2||g__Devosia_A--1||g__Geodermatophilus--1||g__Geomonas--5||g__Georhizobium--11||g__Hydrogenophaga--6||g__Hylemonella--13||g__Isosphaera--2||g__Luteimonas--1||g__Methylobacterium--3||g__Mycoplana--4||g__Neorhizobium--3||g__Oceanicaulis--1||g__Palsa-881--15||g__Paraburkholderia--32||g__Pelomonas--3||g__Phaeospirillum--1||g__Phenylobacterium--5||g__Pseudomonas--1||g__Pseudomonas_E--1||g__Pseudoxanthomonas_A--1||g__Quadrisphaera--1||g__R-H-3--1||g__REEB422--1||g__REEE01--1||g__Ralstonia--1||g__Rhizobacter--1||g__Rhizobium--2||g__Rhodoferax--1||g__Sphingomonas--3||g__Spiro-10--1||g__Thioalkalivibrio--4||g__Thiobacillus--1||g__UBA3002--1||g__UBA3282--3||g__UBA6669--1:capture_order_counter=o__Acetobacterales--1||o__Actinomycetales--2||o__Burkholderiales--65||o__Caulobacterales--68||o__Competibacterales--1||o__Desulfovibrionales--2||o__Ectothiorhodospirales--4||o__Geobacterales--5||o__Isosphaerales--2||o__Lachnospirales--3||o__Mycobacteriales--1||o__Myxococcales--1||o__Opitutales--1||o__Pseudomonadales--2||o__Rhizobiales--36||o__Rhodospirillales--1||o__Rickettsiales--1||o__Sphingomonadales--3||o__Treponematales--1||o__UBA12015--1||o__Xanthomonadales--2:capture_phylum_counter=p__Actinobacteriota--3||p__Desulfobacterota--5||p__Desulfobacterota_B--1||p__Desulfobacterota_I--2||p__Firmicutes_A--3||p__Myxococcota--1||p__Planctomycetota--2||p__Proteobacteria--184||p__Spirochaetota--1||p__Verrucomicrobiota--1:capture_species_counter=s__Acidocella sp003137135--1||s__Acidovorax sp001714725--1||s__Acidovorax sp013408765--1||s__Acidovorax_A anthurii--1||s__Aquabacterium sp002339015--1||s__Archangium_A sp903905455--1||s__Bradyrhizobium diazoefficiens_G--2||s__Bradyrhizobium macuxiense_A--1||s__Bradyrhizobium sp003963435--5||s__Bradyrhizobium sp900115265--3||s__CAIOYC01 sp903837135--1||s__CAJBIL01 sp903953145--1||s__Caulobacter henricii_C--1||s__Caulobacter hibisci--1||s__Caulobacter sp001556515--22||s__Caulobacter sp003185805--22||s__Comamonas sp015478895--1||s__Cupriavidus numazuensis--1||s__DUSC01 sp008933895--1||s__Desulfovibrio sp910584445--2||s__Devosia_A sp001899085--1||s__Geodermatophilus sabuli_A--1||s__Geomonas paludis--5||s__Georhizobium sp902498825--11||s__Hydrogenophaga sp002840835--5||s__Hydrogenophaga sp003241965--1||s__Hylemonella gracilis--13||s__Isosphaera pallida--2||s__Luteimonas sp013425765--1||s__Methylobacterium sp004004555--2||s__Methylobacterium sp009806555--1||s__Mycoplana rhizolycopersici--3||s__Mycoplana sp014851675--1||s__Neorhizobium sp902167985--3||s__Oceanicaulis sp000152745--1||s__Palsa-881 sp018241335--15||s__Paraburkholderia sp013426895--32||s__Pelomonas sp001425705--3||s__Phaeospirillum sp903853455--1||s__Phenylobacterium sp001557235--5||s__Pseudomonas jinjuensis--1||s__Pseudomonas_E sp004214895--1||s__Pseudoxanthomonas_A composti--1||s__Quadrisphaera sp014270065--1||s__R-H-3 sp002198655--1||s__REEB422 sp017853315--1||s__REEE01 sp007695245--1||s__Ralstonia mannitolilytica--1||s__Rhizobacter sp000799605--1||s__Rhizobium sp900468805--2||s__Rhodoferax sp018619435--1||s__Sphingomonas kyeonggiensis_A--2||s__Sphingomonas sp001428865--1||s__Spiro-10 sp003245785--1||s__Thioalkalivibrio halophilus--1||s__Thioalkalivibrio sp000377785--3||s__Thiobacillus sp003510325--1||s__UBA3002 sp002346425--1||s__UBA3282 sp014804385--3||s__UBA6669 sp016794725--1:evalue_avg=1.7004743193399746e-34:evalue_max=2.72e-32:evalue_min=2.37e-70:evalue_std=2.1503450792184508e-33:evalue_sum=2.7207589109439593e-32:gapopen_avg=0.1375:gapopen_max=2.0:gapopen_min=0.0:gapopen_std=0.4118908691028662:gapopen_sum=22.0:gtdb_class_counter=c__Clostridia--1:gtdb_domain_counter=d__Bacteria--1:gtdb_family_counter=f__Lachnospiraceae--1:gtdb_genus_counter=g__MGBC114844--1:gtdb_order_counter=o__Lachnospirales--1:gtdb_phylum_counter=p__Firmicutes_A--1:gtdb_species_counter=s__MGBC114844 sp910585255--1:heptad_counter=MCP-36H--204:lbd_counter=:lca_tree=s__MGBC114844 sp910585255:length_avg=129.5875:length_max=158.0:length_min=89.0:length_std=23.667079675730136:length_sum=20734.0:mismatch_avg=25.76875:mismatch_max=53.0:mismatch_min=10.0:mismatch_std=6.368378914606135:mismatch_sum=4123.0:name=N629348:qcovhsp_avg=99.514375:qcovhsp_max=100.0:qcovhsp_min=95.3:qcovhsp_std=0.9425541957626017:qcovhsp_sum=15922.3:qend_avg=129.9375:qend_max=158.0:qend_min=87.0:qend_std=23.468884123719615:qend_sum=20790.0:qstart_avg=1.4625:qstart_max=5.0:qstart_min=1.0:qstart_std=0.8964465138541494:qstart_sum=234.0:ref_name_counter=GB_GCA_002704915.1_protein.faa_PAIP01000008.1_11@PF00015_full_PFAM.513.747--98||GB_GCA_003248455.1_protein.faa_QFNM01000026.1_28@PF00015_full_PFAM.398.577--3||GB_GCA_018001015.1_protein.faa_JAGNIV010000004.1_198@PF00015_full_PFAM.294.465--29||RS_GCF_002871005.1_protein.faa_NZ_PHSN01000027.1_42@PF00015_full_PFAM.782.962--6||RS_GCF_004011175.1_protein.faa_NZ_RQXX01000002.1_532@PF00015_full_PFAM.761.938--22||RS_GCF_004342445.1_protein.faa_NZ_SLWW01000001.1_291@PF00015_full_PFAM.386.565--1||RS_GCF_900142935.1_protein.faa_NZ_FSRS01000001.1_83@PF00015_full_PFAM.387.572--1:scovhsp_avg=61.2:scovhsp_max=85.6:scovhsp_min=50.0:scovhsp_std=6.257101625730317:scovhsp_sum=9792.0:send_avg=151.9875:send_max=162.0:send_min=99.0:send_std=16.338012742599958:send_sum=24318.0:sstart_avg=23.475:sstart_max=71.0:sstart_min=3.0:sstart_std=19.03123880136197:sstart_sum=3756.0],2d118f74-46fb-5289-9681-8a6ede3797af_5@MCPsignal.199.354:5e-09[&&NHX:Sample=rhiztom2:Type=capture:besthit=80.0:bitscore=207.0:capture_class=c__Gammaproteobacteria:capture_domain=d__Bacteria:capture_family=f__Burkholderiaceae:capture_genus=g__Hylemonella:capture_order=o__Burkholderiales:capture_phylum=p__Proteobacteria:capture_species=s__Hylemonella gracilis:evalue=6.61e-68:gapopen=1.0:heptad=MCP-36H:length=155.0:mismatch=30.0:qcovhsp=100.0:qend=155.0:qstart=1.0:ref_name=GB_GCA_002704915.1_protein.faa_PAIP01000008.1_11@PF00015_full_PFAM.513.747:scovhsp=65.8:send=160.0:sstart=7.0])0:1.8e-08[&&NHX:Sample_counter=rhizpot1--4||rhizpot3--3||rhiztom1--71||rhiztom2--78||rhiztom3--48:Type_counter=GTDB--1||capture--204:besthit_avg=79.95403726708075:besthit_max=89.6:besthit_min=63.9:besthit_std=3.8545913173256756:besthit_sum=12872.6:bitscore_avg=178.59006211180125:bitscore_max=213.0:bitscore_min=111.0:bitscore_std=31.56926354258392:bitscore_sum=28753.0:capture_class_counter=c__Actinomycetia--3||c__Alphaproteobacteria--110||c__Binatia--1||c__Clostridia--3||c__Desulfovibrionia--2||c__Desulfuromonadia--5||c__Gammaproteobacteria--75||c__Myxococcia--1||c__Planctomycetia--2||c__Spirochaetia--1||c__Verrucomicrobiae--1:capture_domain_counter=d__Bacteria--204:capture_family_counter=f__Acetobacteraceae--1||f__Beijerinckiaceae--3||f__Burkholderiaceae--64||f__Caulobacteraceae--67||f__Competibacteraceae--1||f__Desulfovibrionaceae--2||f__Devosiaceae--1||f__Geobacteraceae--5||f__Geodermatophilaceae--1||f__Isosphaeraceae--2||f__Kineosporiaceae--1||f__Lachnospiraceae--3||f__Magnetospirillaceae--1||f__Maricaulaceae--1||f__Myxococcaceae--1||f__Opitutaceae--1||f__Pseudomonadaceae--2||f__Quadrisphaeraceae--1||f__Rhizobiaceae--21||f__Rhodocyclaceae--1||f__Sphingomonadaceae--3||f__Thioalkalivibrionaceae--4||f__Thiobacillaceae--1||f__Treponemataceae--1||f__UBA12015--1||f__UBA3002--1||f__Xanthobacteraceae--11||f__Xanthomonadaceae--2:capture_genus_counter=g__Acidocella--1||g__Acidovorax--2||g__Acidovorax_A--1||g__Aquabacterium--1||g__Archangium_A--1||g__Bradyrhizobium--11||g__CAIOYC01--1||g__CAJBIL01--1||g__Caulobacter--46||g__Comamonas--1||g__Cupriavidus--1||g__DUSC01--1||g__Desulfovibrio--2||g__Devosia_A--1||g__Geodermatophilus--1||g__Geomonas--5||g__Georhizobium--11||g__Hydrogenophaga--6||g__Hylemonella--14||g__Isosphaera--2||g__Luteimonas--1||g__Methylobacterium--3||g__Mycoplana--4||g__Neorhizobium--3||g__Oceanicaulis--1||g__Palsa-881--15||g__Paraburkholderia--32||g__Pelomonas--3||g__Phaeospirillum--1||g__Phenylobacterium--5||g__Pseudomonas--1||g__Pseudomonas_E--1||g__Pseudoxanthomonas_A--1||g__Quadrisphaera--1||g__R-H-3--1||g__REEB422--1||g__REEE01--1||g__Ralstonia--1||g__Rhizobacter--1||g__Rhizobium--2||g__Rhodoferax--1||g__Sphingomonas--3||g__Spiro-10--1||g__Thioalkalivibrio--4||g__Thiobacillus--1||g__UBA3002--1||g__UBA3282--3||g__UBA6669--1:capture_order_counter=o__Acetobacterales--1||o__Actinomycetales--2||o__Burkholderiales--66||o__Caulobacterales--68||o__Competibacterales--1||o__Desulfovibrionales--2||o__Ectothiorhodospirales--4||o__Geobacterales--5||o__Isosphaerales--2||o__Lachnospirales--3||o__Mycobacteriales--1||o__Myxococcales--1||o__Opitutales--1||o__Pseudomonadales--2||o__Rhizobiales--36||o__Rhodospirillales--1||o__Rickettsiales--1||o__Sphingomonadales--3||o__Treponematales--1||o__UBA12015--1||o__Xanthomonadales--2:capture_phylum_counter=p__Actinobacteriota--3||p__Desulfobacterota--5||p__Desulfobacterota_B--1||p__Desulfobacterota_I--2||p__Firmicutes_A--3||p__Myxococcota--1||p__Planctomycetota--2||p__Proteobacteria--185||p__Spirochaetota--1||p__Verrucomicrobiota--1:capture_species_counter=s__Acidocella sp003137135--1||s__Acidovorax sp001714725--1||s__Acidovorax sp013408765--1||s__Acidovorax_A anthurii--1||s__Aquabacterium sp002339015--1||s__Archangium_A sp903905455--1||s__Bradyrhizobium diazoefficiens_G--2||s__Bradyrhizobium macuxiense_A--1||s__Bradyrhizobium sp003963435--5||s__Bradyrhizobium sp900115265--3||s__CAIOYC01 sp903837135--1||s__CAJBIL01 sp903953145--1||s__Caulobacter henricii_C--1||s__Caulobacter hibisci--1||s__Caulobacter sp001556515--22||s__Caulobacter sp003185805--22||s__Comamonas sp015478895--1||s__Cupriavidus numazuensis--1||s__DUSC01 sp008933895--1||s__Desulfovibrio sp910584445--2||s__Devosia_A sp001899085--1||s__Geodermatophilus sabuli_A--1||s__Geomonas paludis--5||s__Georhizobium sp902498825--11||s__Hydrogenophaga sp002840835--5||s__Hydrogenophaga sp003241965--1||s__Hylemonella gracilis--14||s__Isosphaera pallida--2||s__Luteimonas sp013425765--1||s__Methylobacterium sp004004555--2||s__Methylobacterium sp009806555--1||s__Mycoplana rhizolycopersici--3||s__Mycoplana sp014851675--1||s__Neorhizobium sp902167985--3||s__Oceanicaulis sp000152745--1||s__Palsa-881 sp018241335--15||s__Paraburkholderia sp013426895--32||s__Pelomonas sp001425705--3||s__Phaeospirillum sp903853455--1||s__Phenylobacterium sp001557235--5||s__Pseudomonas jinjuensis--1||s__Pseudomonas_E sp004214895--1||s__Pseudoxanthomonas_A composti--1||s__Quadrisphaera sp014270065--1||s__R-H-3 sp002198655--1||s__REEB422 sp017853315--1||s__REEE01 sp007695245--1||s__Ralstonia mannitolilytica--1||s__Rhizobacter sp000799605--1||s__Rhizobium sp900468805--2||s__Rhodoferax sp018619435--1||s__Sphingomonas kyeonggiensis_A--2||s__Sphingomonas sp001428865--1||s__Spiro-10 sp003245785--1||s__Thioalkalivibrio halophilus--1||s__Thioalkalivibrio sp000377785--3||s__Thiobacillus sp003510325--1||s__UBA3002 sp002346425--1||s__UBA3282 sp014804385--3||s__UBA6669 sp016794725--1:evalue_avg=1.6899123670459375e-34:evalue_max=2.72e-32:evalue_min=2.37e-70:evalue_std=2.143656610387294e-33:evalue_sum=2.7207589109439593e-32:gapopen_avg=0.14285714285714285:gapopen_max=2.0:gapopen_min=0.0:gapopen_std=0.41619020377020616:gapopen_sum=23.0:gtdb_class_counter=c__Clostridia--1:gtdb_domain_counter=d__Bacteria--1:gtdb_family_counter=f__Lachnospiraceae--1:gtdb_genus_counter=g__MGBC114844--1:gtdb_order_counter=o__Lachnospirales--1:gtdb_phylum_counter=p__Firmicutes_A--1:gtdb_species_counter=s__MGBC114844 sp910585255--1:heptad_counter=MCP-36H--205:lbd_counter=:lca_tree=s__MGBC114844 sp910585255:length_avg=129.74534161490683:length_max=158.0:length_min=89.0:length_std=23.677858724741558:length_sum=20889.0:mismatch_avg=25.795031055900623:mismatch_max=53.0:mismatch_min=10.0:mismatch_std=6.357198687730273:mismatch_sum=4153.0:name=N629350:qcovhsp_avg=99.51739130434783:qcovhsp_max=100.0:qcovhsp_min=95.3:qcovhsp_std=0.9403832474974829:qcovhsp_sum=16022.3:qend_avg=130.09316770186336:qend_max=158.0:qend_min=87.0:qend_std=23.47866085465588:qend_sum=20945.0:qstart_avg=1.4596273291925466:qstart_max=5.0:qstart_min=1.0:qstart_std=0.8943837880062715:qstart_sum=235.0:ref_name_counter=GB_GCA_002704915.1_protein.faa_PAIP01000008.1_11@PF00015_full_PFAM.513.747--99||GB_GCA_003248455.1_protein.faa_QFNM01000026.1_28@PF00015_full_PFAM.398.577--3||GB_GCA_018001015.1_protein.faa_JAGNIV010000004.1_198@PF00015_full_PFAM.294.465--29||RS_GCF_002871005.1_protein.faa_NZ_PHSN01000027.1_42@PF00015_full_PFAM.782.962--6||RS_GCF_004011175.1_protein.faa_NZ_RQXX01000002.1_532@PF00015_full_PFAM.761.938--22||RS_GCF_004342445.1_protein.faa_NZ_SLWW01000001.1_291@PF00015_full_PFAM.386.565--1||RS_GCF_900142935.1_protein.faa_NZ_FSRS01000001.1_83@PF00015_full_PFAM.387.572--1:scovhsp_avg=61.22857142857142:scovhsp_max=85.6:scovhsp_min=50.0:scovhsp_std=6.248043979633031:scovhsp_sum=9857.8:send_avg=152.03726708074535:send_max=162.0:send_min=99.0:send_std=16.299113549039163:send_sum=24478.0:sstart_avg=23.372670807453417:sstart_max=71.0:sstart_min=3.0:sstart_std=19.016052388632215:sstart_sum=3763.0])0:5e-09[&&NHX:Sample_counter=rhizpot1--11||rhizpot2--2||rhizpot3--9||rhiztom1--233||rhiztom2--242||rhiztom3--144:Type_counter=GTDB--4||capture--641:besthit_avg=80.6375:besthit_max=99.0:besthit_min=58.7:besthit_std=4.5995634259430735:besthit_sum=32255.0:bitscore_avg=177.1775:bitscore_max=213.0:bitscore_min=89.0:bitscore_std=31.102724034333225:bitscore_sum=70871.0:capture_class_counter=c__Actinomycetia--5||c__Alphaproteobacteria--357||c__Anaerolineae--1||c__Binatia--1||c__Bradymonadia--1||c__Clostridia--4||c__Dehalococcoidia--1||c__Desulfarculia--1||c__Desulfobacteria--3||c__Desulfovibrionia--33||c__Desulfuromonadia--16||c__Gammaproteobacteria--203||c__Holophagae--3||c__Myxococcia--1||c__Phycisphaerae--1||c__Planctomycetia--3||c__Spirochaetia--3||c__Thermodesulfovibrionia--3||c__Verrucomicrobiae--1:capture_domain_counter=d__Bacteria--641:capture_family_counter=f__Acetobacteraceae--1||f__Alkalispirochaetaceae--1||f__Alteromonadaceae--1||f__Ancalomicrobiaceae--1||f__Beijerinckiaceae--25||f__Burkholderiaceae--156||f__Caulobacteraceae--249||f__Competibacteraceae--1||f__Desulfarculaceae--1||f__Desulfatirhabdiaceae--1||f__Desulfobacteraceae--2||f__Desulfovibrionaceae--33||f__Devosiaceae--2||f__Enterobacteriaceae--3||f__FW602-bin16--1||f__Ferrovibrionaceae--1||f__Geobacteraceae--15||f__Geodermatophilaceae--1||f__Halomonadaceae--1||f__Holophagaceae--3||f__Isosphaeraceae--3||f__Kineosporiaceae--1||f__Lachnospiraceae--4||f__Magnetospirillaceae--2||f__Maricaulaceae--1||f__Myxococcaceae--1||f__Nocardioidaceae--2||f__Oleiphilaceae--1||f__Opitutaceae--1||f__Pseudomonadaceae--19||f__Pseudopelobacteraceae--1||f__Quadrisphaeraceae--1||f__Rhizobiaceae--31||f__Rhodobacteraceae--10||f__Rhodocyclaceae--7||f__Salinisphaeraceae--1||f__Sphingomonadaceae--4||f__Sulfuricellaceae--5||f__Thioalkalivibrionaceae--4||f__Thiobacillaceae--1||f__Treponemataceae--2||f__UBA12015--1||f__UBA1532--1||f__UBA1924--1||f__UBA3002--1||f__UBA6663--1||f__UBA6902--3||f__Wenzhouxiangellaceae--1||f__Xanthobacteraceae--29||f__Xanthomonadaceae--2:capture_genus_counter=g__Achromobacter--3||g__Acidocella--1||g__Acidovorax--2||g__Acidovorax_A--1||g__Aeromicrobium--2||g__Agrobacterium--1||g__Aliiglaciecola--1||g__Alkalispirochaeta--1||g__Aquabacterium--1||g__Aquabacterium_B--2||g__Archangium_A--1||g__Asticcacaulis--1||g__Azonexus--1||g__Bordetella--2||g__Bosea--1||g__Bradyrhizobium--28||g__Brevundimonas--3||g__CAINDO01--1||g__CAIOYC01--1||g__CAJBIL01--5||g__CLL3-39--4||g__Caulobacter--186||g__Comamonas--1||g__Cucumibacter--1||g__Cupriavidus--1||g__DUSC01--1||g__Desulfobacula--1||g__Desulfovibrio--33||g__Devosia_A--1||g__Ensifer--2||g__FW602-bin16--1||g__Ferrovibrio--1||g__Geodermatophilus--1||g__Geomonas--15||g__Georhizobium--11||g__Geothrix--3||g__Giesbergeria--1||g__Halomonas--1||g__Hydrogenophaga--62||g__Hylemonella--33||g__Isosphaera--3||g__JABWBC01--1||g__JACRCG01--1||g__JACRDC01--1||g__Luteimonas--1||g__Mangrovicoccus--1||g__Marinobacter_A--1||g__Methylobacterium--24||g__Mycoplana--4||g__NBML01--1||g__Neorhizobium--7||g__Noviherbaspirillum_A--1||g__Oceanicaulis--1||g__Palsa-881--22||g__Pantoea--2||g__Paraburkholderia--34||g__Paracoccus--2||g__Pararhizobium--1||g__Pelomonas--3||g__Phaeospirillum--2||g__Phenylobacterium--36||g__Pinisolibacter--1||g__Pseudomonas--2||g__Pseudomonas_B--6||g__Pseudomonas_E--11||g__Pseudooceanicola--1||g__Pseudoxanthomonas_A--1||g__Quadrisphaera--1||g__R-H-3--1||g__RAAP-1--1||g__REEB422--1||g__REEE01--1||g__Ralstonia--1||g__Rhizobacter--1||g__Rhizobium--4||g__Rhizorhabdus--1||g__Rhodoferax--2||g__Rhodopseudomonas--1||g__Rhodovulum--1||g__SIG299--1||g__SURF-23--3||g__Salinisphaera--1||g__Serratia_A--1||g__Silicimonas--1||g__Sphingomonas--3||g__Spiro-10--2||g__Sulfurimicrobium--5||g__Sulfuritalea--1||g__Thioalkalivibrio--4||g__Thiobacillus--1||g__UBA3002--1||g__UBA3282--3||g__UBA6663--1||g__UBA6669--1||g__Variovorax--2||g__Wenzhouxiangella--1||g__Xylophilus--3:capture_order_counter=o__Acetobacterales--1||o__Actinomycetales--2||o__Anaerolineales--1||o__Burkholderiales--169||o__Caulobacterales--250||o__Competibacterales--1||o__DSM-27196--1||o__Desulfarculales--1||o__Desulfobacterales--3||o__Desulfovibrionales--33||o__Ectothiorhodospirales--4||o__Enterobacterales--4||o__FW602-bin16--1||o__Ferrovibrionales--1||o__Geobacterales--16||o__Holophagales--3||o__Isosphaerales--3||o__Lachnospirales--4||o__Mycobacteriales--1||o__Myxococcales--1||o__Nevskiales--1||o__Opitutales--1||o__Phycisphaerales--1||o__Propionibacteriales--2||o__Pseudomonadales--21||o__Rhizobiales--88||o__Rhodobacterales--10||o__Rhodospirillales--2||o__Rickettsiales--1||o__Sphingomonadales--4||o__Treponematales--2||o__UBA12015--1||o__UBA6902--3||o__UBA7976--1||o__Xanthomonadales--3:capture_phylum_counter=p__Acidobacteriota--3||p__Actinobacteriota--5||p__Chloroflexota--2||p__Desulfobacterota--20||p__Desulfobacterota_B--1||p__Desulfobacterota_I--33||p__Firmicutes_A--4||p__Myxococcota--2||p__Nitrospirota--3||p__Planctomycetota--4||p__Proteobacteria--560||p__Spirochaetota--3||p__Verrucomicrobiota--1:capture_species_counter=s__Achromobacter sp001428845--1||s__Achromobacter xylosoxidans_C--2||s__Acidocella sp003137135--1||s__Acidovorax sp001714725--1||s__Acidovorax sp013408765--1||s__Acidovorax_A anthurii--1||s__Aeromicrobium massiliense--2||s__Agrobacterium cavarae--1||s__Aliiglaciecola sp007197995--1||s__Alkalispirochaeta sp007117185--1||s__Aquabacterium sp002339015--1||s__Aquabacterium_B tepidiphilum--2||s__Archangium_A sp903905455--1||s__Asticcacaulis benevestitus--1||s__Azonexus agitatus--1||s__Bordetella sp002261475--2||s__Bosea sp016428755--1||s__Bradyrhizobium diazoefficiens_G--2||s__Bradyrhizobium liaoningense_B--1||s__Bradyrhizobium macuxiense_A--1||s__Bradyrhizobium sp001590795--8||s__Bradyrhizobium sp003963435--7||s__Bradyrhizobium sp004799445--6||s__Bradyrhizobium sp900115265--3||s__Brevundimonas naejangsanensis_B--3||s__CAINDO01 sp903847385--1||s__CAIOYC01 sp903837135--1||s__CAJBIL01 sp903953145--5||s__CLL3-39 sp012070395--4||s__Caulobacter henricii_C--1||s__Caulobacter hibisci--1||s__Caulobacter sp001556515--32||s__Caulobacter sp003185805--151||s__Caulobacter sp017744495--1||s__Comamonas sp015478895--1||s__Cucumibacter marinus--1||s__Cupriavidus numazuensis--1||s__DUSC01 sp008933895--1||s__Desulfobacula sp013151635--1||s__Desulfovibrio desulfuricans_A--6||s__Desulfovibrio sp910584445--27||s__Devosia_A sp001899085--1||s__Ensifer sp000799055--2||s__FW602-bin16 sp004297765--1||s__Ferrovibrio sp002482765--1||s__Geodermatophilus sabuli_A--1||s__Geomonas paludis--14||s__Geomonas sp018919395--1||s__Georhizobium sp902498825--11||s__Geothrix sp903884655--3||s__Giesbergeria metamorpha--1||s__Halomonas titanicae--1||s__Hydrogenophaga sp002840835--58||s__Hydrogenophaga sp003241965--4||s__Hylemonella gracilis--33||s__Isosphaera pallida--3||s__JABWBC01 sp013360695--1||s__JACRCG01 sp903958085--1||s__JACRDC01 sp016208115--1||s__Luteimonas sp013425765--1||s__Mangrovicoccus sp005870025--1||s__Marinobacter_A bohaiensis--1||s__Methylobacterium sp001542815--1||s__Methylobacterium sp004004555--17||s__Methylobacterium sp009806555--6||s__Mycoplana rhizolycopersici--3||s__Mycoplana sp014851675--1||s__NBML01 sp016743945--1||s__Neorhizobium sp004343585--2||s__Neorhizobium sp902167985--5||s__Noviherbaspirillum_A soli--1||s__Oceanicaulis sp000152745--1||s__Palsa-881 sp018241335--22||s__Pantoea sp002359495--1||s__Pantoea sp003236715--1||s__Paraburkholderia caffeinilytica--1||s__Paraburkholderia sp013426895--33||s__Paracoccus sp016869875--1||s__Paracoccus tibetensis--1||s__Pararhizobium sp001424065--1||s__Pelomonas sp001425705--3||s__Phaeospirillum sp903853455--1||s__Phaeospirillum sp903901915--1||s__Phenylobacterium sp001557235--36||s__Pinisolibacter sp012517025--1||s__Pseudomonas jinjuensis--1||s__Pseudomonas sp017589465--1||s__Pseudomonas_B asuensis--6||s__Pseudomonas_E mucoides--1||s__Pseudomonas_E putida_N--1||s__Pseudomonas_E sp000955815--1||s__Pseudomonas_E sp003014915--1||s__Pseudomonas_E sp004214895--3||s__Pseudomonas_E sp009834565--2||s__Pseudomonas_E sp019139675--1||s__Pseudomonas_E tremae--1||s__Pseudooceanicola marinus--1||s__Pseudoxanthomonas_A composti--1||s__Quadrisphaera sp014270065--1||s__R-H-3 sp002198655--1||s__RAAP-1 sp016219185--1||s__REEB422 sp017853315--1||s__REEE01 sp007695245--1||s__Ralstonia mannitolilytica--1||s__Rhizobacter sp000799605--1||s__Rhizobium sp002211285--1||s__Rhizobium sp900468805--2||s__Rhizobium tropici_B--1||s__Rhizorhabdus sp011044255--1||s__Rhodoferax sp018619435--1||s__Rhodoferax sp903945325--1||s__Rhodopseudomonas palustris_I--1||s__Rhodovulum strictum--1||s__SIG299 sp017622795--1||s__SURF-23 sp016217725--3||s__Salinisphaera hydrothermalis--1||s__Serratia_A sp000633355--1||s__Silicimonas algicola--1||s__Sphingomonas kyeonggiensis_A--2||s__Sphingomonas sp001428865--1||s__Spiro-10 sp003245785--1||s__Spiro-10 sp016938205--1||s__Sulfurimicrobium lacus--5||s__Sulfuritalea sp903848955--1||s__Thioalkalivibrio halophilus--1||s__Thioalkalivibrio sp000377785--3||s__Thiobacillus sp003510325--1||s__UBA3002 sp002346425--1||s__UBA3282 sp014804385--3||s__UBA6663 sp002455335--1||s__UBA6669 sp016794725--1||s__Variovorax sp001426505--2||s__Wenzhouxiangella sp010499265--1||s__Xylophilus rhododendri--3:evalue_avg=8.450231337961068e-26:evalue_max=3.38e-23:evalue_min=1.61e-70:evalue_std=1.689999884527684e-24:evalue_sum=3.3800925351844273e-23:gapopen_avg=0.1875:gapopen_max=4.0:gapopen_min=0.0:gapopen_std=0.5272938906509296:gapopen_sum=75.0:gtdb_class_counter=c__Alphaproteobacteria--3||c__Clostridia--1:gtdb_domain_counter=d__Bacteria--4:gtdb_family_counter=f__Lachnospiraceae--1||f__Parvularculaceae--1||f__Rhodobacteraceae--2:gtdb_genus_counter=g__CYK-10--2||g__MGBC114844--1||g__Parvularcula--1:gtdb_order_counter=o__Caulobacterales--1||o__Lachnospirales--1||o__Rhodobacterales--2:gtdb_phylum_counter=p__Firmicutes_A--1||p__Proteobacteria--3:gtdb_species_counter=s__CYK-10 sp009925085--1||s__CYK-10 sp016124195--1||s__MGBC114844 sp910585255--1||s__Parvularcula oceani--1:heptad_counter=MCP-34H--1||MCP-36H--643||MCP-44H--1:lbd_counter=:lca_tree=d__Bacteria:length_avg=128.6725:length_max=165.0:length_min=82.0:length_std=23.705698557736614:length_sum=51469.0:mismatch_avg=24.885:mismatch_max=63.0:mismatch_min=1.0:mismatch_std=7.580926798737709:mismatch_sum=9954.0:name=N629351:qcovhsp_avg=99.4205:qcovhsp_max=100.0:qcovhsp_min=95.3:qcovhsp_std=0.9931241053976102:qcovhsp_sum=39768.200000000004:qend_avg=128.9025:qend_max=162.0:qend_min=82.0:qend_std=23.61423456169683:qend_sum=51561.0:qstart_avg=1.395:qstart_max=6.0:qstart_min=1.0:qstart_std=0.8158670833808414:qstart_sum=558.0:ref_name_counter=GB_GCA_002704915.1_protein.faa_PAIP01000008.1_11@PF00015_full_PFAM.513.747--219||GB_GCA_002968845.1_protein.faa_PVBG01000012.1_90@PF00015_full_PFAM.304.468--1||GB_GCA_003248455.1_protein.faa_QFNM01000026.1_28@PF00015_full_PFAM.398.577--3||GB_GCA_003249215.1_protein.faa_QKJR01000089.1_31@PF00015_full_PFAM.778.971--1||GB_GCA_003258405.1_protein.faa_QKPN01000007.1_37@PF00015_full_PFAM.575.773--1||GB_GCA_004299445.1_protein.faa_SCTC01000037.1_27@PF00015_full_PFAM.356.538--1||GB_GCA_016765255.1_protein.faa_JAESQI010000286.1_2@PF00015_full_PFAM.615.804--1||GB_GCA_016869875.1_protein.faa_VGDE01000038.1_12@PF00015_full_PFAM.497.679--1||GB_GCA_018001015.1_protein.faa_JAGNIV010000004.1_198@PF00015_full_PFAM.294.465--40||GB_GCA_018240795.1_protein.faa_JAFEFA010000297.1_1@PF00015_full_PFAM.411.575--1||GB_GCA_900696695.1_protein.faa_CAADHC010000020.1_10@PF00015_full_PFAM.396.574--1||GB_GCA_903838565.1_protein.faa_CAILZB010000080.1_1@PF00015_full_PFAM.1.130--1||GB_GCA_903899705.1_protein.faa_CAIUKQ010000505.1_9@PF00015_full_PFAM.321.504--1||RS_GCF_001633165.1_protein.faa_NZ_CP015418.1_3370@PF00015_full_PFAM.508.683--4||RS_GCF_002079305.1_protein.faa_NZ_CP015039.1_3084@PF00015_full_PFAM.669.849--1||RS_GCF_002786325.1_protein.faa_NZ_PGTB01000423.1_1@PF00015_full_PFAM.11.187--1||RS_GCF_002871005.1_protein.faa_NZ_PHSN01000027.1_42@PF00015_full_PFAM.782.962--6||RS_GCF_003432075.1_protein.faa_NZ_QWBU01000003.1_20@PF00015_full_PFAM.543.717--1||RS_GCF_004011175.1_protein.faa_NZ_RQXX01000002.1_532@PF00015_full_PFAM.761.938--100||RS_GCF_004342445.1_protein.faa_NZ_SLWW01000001.1_291@PF00015_full_PFAM.386.565--1||RS_GCF_004365965.1_protein.faa_NZ_SOEB01000001.1_57@PF00015_full_PFAM.386.565--9||RS_GCF_018135625.1_protein.faa_NZ_CP073078.1_4621@PF00015_full_PFAM.293.475--1||RS_GCF_900117445.1_protein.faa_NZ_FPEJ01000013.1_362@PF00015_full_PFAM.273.448--1||RS_GCF_900142935.1_protein.faa_NZ_FSRS01000001.1_2111@PF00015_full_PFAM.367.553--1||RS_GCF_900142935.1_protein.faa_NZ_FSRS01000001.1_83@PF00015_full_PFAM.387.572--1||RS_GCF_900177655.1_protein.faa_NZ_FXWK01000001.1_190@PF00015_full_PFAM.585.770--1:scovhsp_avg=61.7125:scovhsp_max=91.7:scovhsp_min=50.0:scovhsp_std=6.284371652573483:scovhsp_sum=24685.0:send_avg=145.9425:send_max=167.0:send_min=93.0:send_std=20.73424621647514:send_sum=58377.0:sstart_avg=18.39:sstart_max=74.0:sstart_min=1.0:sstart_std=16.246006642543698:sstart_sum=7356.0],(2e0e8d0c-ea07-44ac-a87c-cceed09bceb9_3@MCPsignal.23.148:5e-09[&&NHX:Sample=rhizpot1:Type=capture:besthit=79.0:bitscore=173.0:capture_class=c__Polyangia:capture_domain=d__Bacteria:capture_family=f__Polyangiaceae:capture_genus=g__SYFR01:capture_order=o__Polyangiales:capture_phylum=p__Myxococcota:capture_species=s__SYFR01 sp005800325:evalue=6.49e-56:gapopen=0.0:heptad=MCP-36H:length=124.0:mismatch=26.0:qcovhsp=99.2:qend=125.0:qstart=2.0:ref_name=GB_GCA_018001015.1_protein.faa_JAGNIV010000004.1_198@PF00015_full_PFAM.294.465:scovhsp=72.5:send=155.0:sstart=32.0],d2e4dab9-66df-4a09-ae60-a9148b1791c9_6@MCPsignal.224.273:7e-09[&&NHX:Sample=rhiztom2:Type=capture:capture_class=c__Syntrophia:capture_domain=d__Bacteria:capture_family=f__UBA5619:capture_genus=g__UBA5619:capture_order=o__Syntrophales:capture_phylum=p__Desulfobacterota:capture_species=s__UBA5619 sp903928915:heptad=MCP-36H])0.561:0.0150149[&&NHX:Sample_counter=rhizpot1--1||rhiztom2--1:Type_counter=capture--2:besthit_avg=79.0:besthit_max=79.0:besthit_min=79.0:besthit_std=0:besthit_sum=79.0:bitscore_avg=173.0:bitscore_max=173.0:bitscore_min=173.0:bitscore_std=0:bitscore_sum=173.0:capture_class_counter=c__Polyangia--1||c__Syntrophia--1:capture_domain_counter=d__Bacteria--2:capture_family_counter=f__Polyangiaceae--1||f__UBA5619--1:capture_genus_counter=g__SYFR01--1||g__UBA5619--1:capture_order_counter=o__Polyangiales--1||o__Syntrophales--1:capture_phylum_counter=p__Desulfobacterota--1||p__Myxococcota--1:capture_species_counter=s__SYFR01 sp005800325--1||s__UBA5619 sp903928915--1:evalue_avg=6.49e-56:evalue_max=6.49e-56:evalue_min=6.49e-56:evalue_std=0:evalue_sum=6.49e-56:gapopen_avg=0.0:gapopen_max=0.0:gapopen_min=0.0:gapopen_std=0:gapopen_sum=0.0:gtdb_class_counter=:gtdb_domain_counter=:gtdb_family_counter=:gtdb_genus_counter=:gtdb_order_counter=:gtdb_phylum_counter=:gtdb_species_counter=:heptad_counter=MCP-36H--2:lbd_counter=:length_avg=124.0:length_max=124.0:length_min=124.0:length_std=0:length_sum=124.0:mismatch_avg=26.0:mismatch_max=26.0:mismatch_min=26.0:mismatch_std=0:mismatch_sum=26.0:name=N629354:qcovhsp_avg=99.2:qcovhsp_max=99.2:qcovhsp_min=99.2:qcovhsp_std=0:qcovhsp_sum=99.2:qend_avg=125.0:qend_max=125.0:qend_min=125.0:qend_std=0:qend_sum=125.0:qstart_avg=2.0:qstart_max=2.0:qstart_min=2.0:qstart_std=0:qstart_sum=2.0:ref_name_counter=GB_GCA_018001015.1_protein.faa_JAGNIV010000004.1_198@PF00015_full_PFAM.294.465--1:scovhsp_avg=72.5:scovhsp_max=72.5:scovhsp_min=72.5:scovhsp_std=0:scovhsp_sum=72.5:send_avg=155.0:send_max=155.0:send_min=155.0:send_std=0:send_sum=155.0:sstart_avg=32.0:sstart_max=32.0:sstart_min=32.0:sstart_std=0:sstart_sum=32.0])0:5e-09[&&NHX:Sample_counter=rhizpot1--12||rhizpot2--2||rhizpot3--9||rhiztom1--233||rhiztom2--243||rhiztom3--144:Type_counter=GTDB--4||capture--643:besthit_avg=80.63341645885286:besthit_max=99.0:besthit_min=58.7:besthit_std=4.594538121359799:besthit_sum=32334.0:bitscore_avg=177.16708229426433:bitscore_max=213.0:bitscore_min=89.0:bitscore_std=31.064521784758103:bitscore_sum=71044.0:capture_class_counter=c__Actinomycetia--5||c__Alphaproteobacteria--357||c__Anaerolineae--1||c__Binatia--1||c__Bradymonadia--1||c__Clostridia--4||c__Dehalococcoidia--1||c__Desulfarculia--1||c__Desulfobacteria--3||c__Desulfovibrionia--33||c__Desulfuromonadia--16||c__Gammaproteobacteria--203||c__Holophagae--3||c__Myxococcia--1||c__Phycisphaerae--1||c__Planctomycetia--3||c__Polyangia--1||c__Spirochaetia--3||c__Syntrophia--1||c__Thermodesulfovibrionia--3||c__Verrucomicrobiae--1:capture_domain_counter=d__Bacteria--643:capture_family_counter=f__Acetobacteraceae--1||f__Alkalispirochaetaceae--1||f__Alteromonadaceae--1||f__Ancalomicrobiaceae--1||f__Beijerinckiaceae--25||f__Burkholderiaceae--156||f__Caulobacteraceae--249||f__Competibacteraceae--1||f__Desulfarculaceae--1||f__Desulfatirhabdiaceae--1||f__Desulfobacteraceae--2||f__Desulfovibrionaceae--33||f__Devosiaceae--2||f__Enterobacteriaceae--3||f__FW602-bin16--1||f__Ferrovibrionaceae--1||f__Geobacteraceae--15||f__Geodermatophilaceae--1||f__Halomonadaceae--1||f__Holophagaceae--3||f__Isosphaeraceae--3||f__Kineosporiaceae--1||f__Lachnospiraceae--4||f__Magnetospirillaceae--2||f__Maricaulaceae--1||f__Myxococcaceae--1||f__Nocardioidaceae--2||f__Oleiphilaceae--1||f__Opitutaceae--1||f__Polyangiaceae--1||f__Pseudomonadaceae--19||f__Pseudopelobacteraceae--1||f__Quadrisphaeraceae--1||f__Rhizobiaceae--31||f__Rhodobacteraceae--10||f__Rhodocyclaceae--7||f__Salinisphaeraceae--1||f__Sphingomonadaceae--4||f__Sulfuricellaceae--5||f__Thioalkalivibrionaceae--4||f__Thiobacillaceae--1||f__Treponemataceae--2||f__UBA12015--1||f__UBA1532--1||f__UBA1924--1||f__UBA3002--1||f__UBA5619--1||f__UBA6663--1||f__UBA6902--3||f__Wenzhouxiangellaceae--1||f__Xanthobacteraceae--29||f__Xanthomonadaceae--2:capture_genus_counter=g__Achromobacter--3||g__Acidocella--1||g__Acidovorax--2||g__Acidovorax_A--1||g__Aeromicrobium--2||g__Agrobacterium--1||g__Aliiglaciecola--1||g__Alkalispirochaeta--1||g__Aquabacterium--1||g__Aquabacterium_B--2||g__Archangium_A--1||g__Asticcacaulis--1||g__Azonexus--1||g__Bordetella--2||g__Bosea--1||g__Bradyrhizobium--28||g__Brevundimonas--3||g__CAINDO01--1||g__CAIOYC01--1||g__CAJBIL01--5||g__CLL3-39--4||g__Caulobacter--186||g__Comamonas--1||g__Cucumibacter--1||g__Cupriavidus--1||g__DUSC01--1||g__Desulfobacula--1||g__Desulfovibrio--33||g__Devosia_A--1||g__Ensifer--2||g__FW602-bin16--1||g__Ferrovibrio--1||g__Geodermatophilus--1||g__Geomonas--15||g__Georhizobium--11||g__Geothrix--3||g__Giesbergeria--1||g__Halomonas--1||g__Hydrogenophaga--62||g__Hylemonella--33||g__Isosphaera--3||g__JABWBC01--1||g__JACRCG01--1||g__JACRDC01--1||g__Luteimonas--1||g__Mangrovicoccus--1||g__Marinobacter_A--1||g__Methylobacterium--24||g__Mycoplana--4||g__NBML01--1||g__Neorhizobium--7||g__Noviherbaspirillum_A--1||g__Oceanicaulis--1||g__Palsa-881--22||g__Pantoea--2||g__Paraburkholderia--34||g__Paracoccus--2||g__Pararhizobium--1||g__Pelomonas--3||g__Phaeospirillum--2||g__Phenylobacterium--36||g__Pinisolibacter--1||g__Pseudomonas--2||g__Pseudomonas_B--6||g__Pseudomonas_E--11||g__Pseudooceanicola--1||g__Pseudoxanthomonas_A--1||g__Quadrisphaera--1||g__R-H-3--1||g__RAAP-1--1||g__REEB422--1||g__REEE01--1||g__Ralstonia--1||g__Rhizobacter--1||g__Rhizobium--4||g__Rhizorhabdus--1||g__Rhodoferax--2||g__Rhodopseudomonas--1||g__Rhodovulum--1||g__SIG299--1||g__SURF-23--3||g__SYFR01--1||g__Salinisphaera--1||g__Serratia_A--1||g__Silicimonas--1||g__Sphingomonas--3||g__Spiro-10--2||g__Sulfurimicrobium--5||g__Sulfuritalea--1||g__Thioalkalivibrio--4||g__Thiobacillus--1||g__UBA3002--1||g__UBA3282--3||g__UBA5619--1||g__UBA6663--1||g__UBA6669--1||g__Variovorax--2||g__Wenzhouxiangella--1||g__Xylophilus--3:capture_order_counter=o__Acetobacterales--1||o__Actinomycetales--2||o__Anaerolineales--1||o__Burkholderiales--169||o__Caulobacterales--250||o__Competibacterales--1||o__DSM-27196--1||o__Desulfarculales--1||o__Desulfobacterales--3||o__Desulfovibrionales--33||o__Ectothiorhodospirales--4||o__Enterobacterales--4||o__FW602-bin16--1||o__Ferrovibrionales--1||o__Geobacterales--16||o__Holophagales--3||o__Isosphaerales--3||o__Lachnospirales--4||o__Mycobacteriales--1||o__Myxococcales--1||o__Nevskiales--1||o__Opitutales--1||o__Phycisphaerales--1||o__Polyangiales--1||o__Propionibacteriales--2||o__Pseudomonadales--21||o__Rhizobiales--88||o__Rhodobacterales--10||o__Rhodospirillales--2||o__Rickettsiales--1||o__Sphingomonadales--4||o__Syntrophales--1||o__Treponematales--2||o__UBA12015--1||o__UBA6902--3||o__UBA7976--1||o__Xanthomonadales--3:capture_phylum_counter=p__Acidobacteriota--3||p__Actinobacteriota--5||p__Chloroflexota--2||p__Desulfobacterota--21||p__Desulfobacterota_B--1||p__Desulfobacterota_I--33||p__Firmicutes_A--4||p__Myxococcota--3||p__Nitrospirota--3||p__Planctomycetota--4||p__Proteobacteria--560||p__Spirochaetota--3||p__Verrucomicrobiota--1:capture_species_counter=s__Achromobacter sp001428845--1||s__Achromobacter xylosoxidans_C--2||s__Acidocella sp003137135--1||s__Acidovorax sp001714725--1||s__Acidovorax sp013408765--1||s__Acidovorax_A anthurii--1||s__Aeromicrobium massiliense--2||s__Agrobacterium cavarae--1||s__Aliiglaciecola sp007197995--1||s__Alkalispirochaeta sp007117185--1||s__Aquabacterium sp002339015--1||s__Aquabacterium_B tepidiphilum--2||s__Archangium_A sp903905455--1||s__Asticcacaulis benevestitus--1||s__Azonexus agitatus--1||s__Bordetella sp002261475--2||s__Bosea sp016428755--1||s__Bradyrhizobium diazoefficiens_G--2||s__Bradyrhizobium liaoningense_B--1||s__Bradyrhizobium macuxiense_A--1||s__Bradyrhizobium sp001590795--8||s__Bradyrhizobium sp003963435--7||s__Bradyrhizobium sp004799445--6||s__Bradyrhizobium sp900115265--3||s__Brevundimonas naejangsanensis_B--3||s__CAINDO01 sp903847385--1||s__CAIOYC01 sp903837135--1||s__CAJBIL01 sp903953145--5||s__CLL3-39 sp012070395--4||s__Caulobacter henricii_C--1||s__Caulobacter hibisci--1||s__Caulobacter sp001556515--32||s__Caulobacter sp003185805--151||s__Caulobacter sp017744495--1||s__Comamonas sp015478895--1||s__Cucumibacter marinus--1||s__Cupriavidus numazuensis--1||s__DUSC01 sp008933895--1||s__Desulfobacula sp013151635--1||s__Desulfovibrio desulfuricans_A--6||s__Desulfovibrio sp910584445--27||s__Devosia_A sp001899085--1||s__Ensifer sp000799055--2||s__FW602-bin16 sp004297765--1||s__Ferrovibrio sp002482765--1||s__Geodermatophilus sabuli_A--1||s__Geomonas paludis--14||s__Geomonas sp018919395--1||s__Georhizobium sp902498825--11||s__Geothrix sp903884655--3||s__Giesbergeria metamorpha--1||s__Halomonas titanicae--1||s__Hydrogenophaga sp002840835--58||s__Hydrogenophaga sp003241965--4||s__Hylemonella gracilis--33||s__Isosphaera pallida--3||s__JABWBC01 sp013360695--1||s__JACRCG01 sp903958085--1||s__JACRDC01 sp016208115--1||s__Luteimonas sp013425765--1||s__Mangrovicoccus sp005870025--1||s__Marinobacter_A bohaiensis--1||s__Methylobacterium sp001542815--1||s__Methylobacterium sp004004555--17||s__Methylobacterium sp009806555--6||s__Mycoplana rhizolycopersici--3||s__Mycoplana sp014851675--1||s__NBML01 sp016743945--1||s__Neorhizobium sp004343585--2||s__Neorhizobium sp902167985--5||s__Noviherbaspirillum_A soli--1||s__Oceanicaulis sp000152745--1||s__Palsa-881 sp018241335--22||s__Pantoea sp002359495--1||s__Pantoea sp003236715--1||s__Paraburkholderia caffeinilytica--1||s__Paraburkholderia sp013426895--33||s__Paracoccus sp016869875--1||s__Paracoccus tibetensis--1||s__Pararhizobium sp001424065--1||s__Pelomonas sp001425705--3||s__Phaeospirillum sp903853455--1||s__Phaeospirillum sp903901915--1||s__Phenylobacterium sp001557235--36||s__Pinisolibacter sp012517025--1||s__Pseudomonas jinjuensis--1||s__Pseudomonas sp017589465--1||s__Pseudomonas_B asuensis--6||s__Pseudomonas_E mucoides--1||s__Pseudomonas_E putida_N--1||s__Pseudomonas_E sp000955815--1||s__Pseudomonas_E sp003014915--1||s__Pseudomonas_E sp004214895--3||s__Pseudomonas_E sp009834565--2||s__Pseudomonas_E sp019139675--1||s__Pseudomonas_E tremae--1||s__Pseudooceanicola marinus--1||s__Pseudoxanthomonas_A composti--1||s__Quadrisphaera sp014270065--1||s__R-H-3 sp002198655--1||s__RAAP-1 sp016219185--1||s__REEB422 sp017853315--1||s__REEE01 sp007695245--1||s__Ralstonia mannitolilytica--1||s__Rhizobacter sp000799605--1||s__Rhizobium sp002211285--1||s__Rhizobium sp900468805--2||s__Rhizobium tropici_B--1||s__Rhizorhabdus sp011044255--1||s__Rhodoferax sp018619435--1||s__Rhodoferax sp903945325--1||s__Rhodopseudomonas palustris_I--1||s__Rhodovulum strictum--1||s__SIG299 sp017622795--1||s__SURF-23 sp016217725--3||s__SYFR01 sp005800325--1||s__Salinisphaera hydrothermalis--1||s__Serratia_A sp000633355--1||s__Silicimonas algicola--1||s__Sphingomonas kyeonggiensis_A--2||s__Sphingomonas sp001428865--1||s__Spiro-10 sp003245785--1||s__Spiro-10 sp016938205--1||s__Sulfurimicrobium lacus--5||s__Sulfuritalea sp903848955--1||s__Thioalkalivibrio halophilus--1||s__Thioalkalivibrio sp000377785--3||s__Thiobacillus sp003510325--1||s__UBA3002 sp002346425--1||s__UBA3282 sp014804385--3||s__UBA5619 sp903928915--1||s__UBA6663 sp002455335--1||s__UBA6669 sp016794725--1||s__Variovorax sp001426505--2||s__Wenzhouxiangella sp010499265--1||s__Xylophilus rhododendri--3:evalue_avg=8.429158441856428e-26:evalue_max=3.38e-23:evalue_min=1.61e-70:evalue_std=1.687891337664848e-24:evalue_sum=3.3800925351844273e-23:gapopen_avg=0.18703241895261846:gapopen_max=4.0:gapopen_min=0.0:gapopen_std=0.5267175917381003:gapopen_sum=75.0:gtdb_class_counter=c__Alphaproteobacteria--3||c__Clostridia--1:gtdb_domain_counter=d__Bacteria--4:gtdb_family_counter=f__Lachnospiraceae--1||f__Parvularculaceae--1||f__Rhodobacteraceae--2:gtdb_genus_counter=g__CYK-10--2||g__MGBC114844--1||g__Parvularcula--1:gtdb_order_counter=o__Caulobacterales--1||o__Lachnospirales--1||o__Rhodobacterales--2:gtdb_phylum_counter=p__Firmicutes_A--1||p__Proteobacteria--3:gtdb_species_counter=s__CYK-10 sp009925085--1||s__CYK-10 sp016124195--1||s__MGBC114844 sp910585255--1||s__Parvularcula oceani--1:heptad_counter=MCP-34H--1||MCP-36H--645||MCP-44H--1:lbd_counter=:lca_tree=d__Bacteria:length_avg=128.66084788029926:length_max=165.0:length_min=82.0:length_std=23.67719764413225:length_sum=51593.0:mismatch_avg=24.887780548628427:mismatch_max=63.0:mismatch_min=1.0:mismatch_std=7.571649444587401:mismatch_sum=9980.0:name=N629355:qcovhsp_avg=99.41995012468827:qcovhsp_max=100.0:qcovhsp_min=95.3:qcovhsp_std=0.9919430414626808:qcovhsp_sum=39867.399999999994:qend_avg=128.8927680798005:qend_max=162.0:qend_min=82.0:qend_std=23.5855034410669:qend_sum=51686.0:qstart_avg=1.3965087281795512:qstart_max=6.0:qstart_min=1.0:qstart_std=0.8154065124516902:qstart_sum=560.0:ref_name_counter=GB_GCA_002704915.1_protein.faa_PAIP01000008.1_11@PF00015_full_PFAM.513.747--219||GB_GCA_002968845.1_protein.faa_PVBG01000012.1_90@PF00015_full_PFAM.304.468--1||GB_GCA_003248455.1_protein.faa_QFNM01000026.1_28@PF00015_full_PFAM.398.577--3||GB_GCA_003249215.1_protein.faa_QKJR01000089.1_31@PF00015_full_PFAM.778.971--1||GB_GCA_003258405.1_protein.faa_QKPN01000007.1_37@PF00015_full_PFAM.575.773--1||GB_GCA_004299445.1_protein.faa_SCTC01000037.1_27@PF00015_full_PFAM.356.538--1||GB_GCA_016765255.1_protein.faa_JAESQI010000286.1_2@PF00015_full_PFAM.615.804--1||GB_GCA_016869875.1_protein.faa_VGDE01000038.1_12@PF00015_full_PFAM.497.679--1||GB_GCA_018001015.1_protein.faa_JAGNIV010000004.1_198@PF00015_full_PFAM.294.465--41||GB_GCA_018240795.1_protein.faa_JAFEFA010000297.1_1@PF00015_full_PFAM.411.575--1||GB_GCA_900696695.1_protein.faa_CAADHC010000020.1_10@PF00015_full_PFAM.396.574--1||GB_GCA_903838565.1_protein.faa_CAILZB010000080.1_1@PF00015_full_PFAM.1.130--1||GB_GCA_903899705.1_protein.faa_CAIUKQ010000505.1_9@PF00015_full_PFAM.321.504--1||RS_GCF_001633165.1_protein.faa_NZ_CP015418.1_3370@PF00015_full_PFAM.508.683--4||RS_GCF_002079305.1_protein.faa_NZ_CP015039.1_3084@PF00015_full_PFAM.669.849--1||RS_GCF_002786325.1_protein.faa_NZ_PGTB01000423.1_1@PF00015_full_PFAM.11.187--1||RS_GCF_002871005.1_protein.faa_NZ_PHSN01000027.1_42@PF00015_full_PFAM.782.962--6||RS_GCF_003432075.1_protein.faa_NZ_QWBU01000003.1_20@PF00015_full_PFAM.543.717--1||RS_GCF_004011175.1_protein.faa_NZ_RQXX01000002.1_532@PF00015_full_PFAM.761.938--100||RS_GCF_004342445.1_protein.faa_NZ_SLWW01000001.1_291@PF00015_full_PFAM.386.565--1||RS_GCF_004365965.1_protein.faa_NZ_SOEB01000001.1_57@PF00015_full_PFAM.386.565--9||RS_GCF_018135625.1_protein.faa_NZ_CP073078.1_4621@PF00015_full_PFAM.293.475--1||RS_GCF_900117445.1_protein.faa_NZ_FPEJ01000013.1_362@PF00015_full_PFAM.273.448--1||RS_GCF_900142935.1_protein.faa_NZ_FSRS01000001.1_2111@PF00015_full_PFAM.367.553--1||RS_GCF_900142935.1_protein.faa_NZ_FSRS01000001.1_83@PF00015_full_PFAM.387.572--1||RS_GCF_900177655.1_protein.faa_NZ_FXWK01000001.1_190@PF00015_full_PFAM.585.770--1:scovhsp_avg=61.739401496259354:scovhsp_max=91.7:scovhsp_min=50.0:scovhsp_std=6.299586783345218:scovhsp_sum=24757.5:send_avg=145.96508728179552:send_max=167.0:send_min=93.0:send_std=20.713251267120352:send_sum=58532.0:sstart_avg=18.423940149625935:sstart_max=74.0:sstart_min=1.0:sstart_std=16.23991457601945:sstart_sum=7388.0],((((a0c18535-1a84-40b2-9f97-625363eb3d26_6@MCPsignal.94.171:5e-09[&&NHX:Sample=rhiztom1:Type=capture:capture_class=c__Alphaproteobacteria:capture_domain=d__Bacteria:capture_family=f__Caulobacteraceae:capture_genus=g__Caulobacter:capture_order=o__Caulobacterales:capture_phylum=p__Proteobacteria:capture_species=s__Caulobacter sp003185805:heptad=MCP-36H],99ec25ed-9c6a-4062-8914-12ba7ff09e5c_4@MCPsignal.107.208:5e-09[&&NHX:Sample=rhiztom2:Type=capture:capture_class=c__Alphaproteobacteria:capture_domain=d__Bacteria:capture_family=f__Caulobacteraceae:capture_genus=g__Caulobacter:capture_order=o__Caulobacterales:capture_phylum=p__Proteobacteria:capture_species=s__Caulobacter sp003185805:heptad=MCP-36H])0.822:0.0192184[&&NHX:Sample_counter=rhiztom1--1||rhiztom2--1:Type_counter=capture--2:capture_class_counter=c__Alphaproteobacteria--2:capture_domain_counter=d__Bacteria--2:capture_family_counter=f__Caulobacteraceae--2:capture_genus_counter=g__Caulobacter--2:capture_order_counter=o__Caulobacterales--2:capture_phylum_counter=p__Proteobacteria--2:capture_species_counter=s__Caulobacter sp003185805--2:gtdb_class_counter=:gtdb_domain_counter=:gtdb_family_counter=:gtdb_genus_counter=:gtdb_order_counter=:gtdb_phylum_counter=:gtdb_species_counter=:heptad_counter=MCP-36H--2:lbd_counter=:name=N629358:ref_name_counter=],(1a539609-4243-5e76-bcb6-b7846ea4c1c9_1@MCPsignal.168.250:5e-09[&&NHX:Sample=rhiztom2:Type=capture:capture_class=c__Alphaproteobacteria:capture_domain=d__Bacteria:capture_family=f__Caulobacteraceae:capture_genus=g__Palsa-881:capture_order=o__Caulobacterales:capture_phylum=p__Proteobacteria:capture_species=s__Palsa-881 sp018241335:heptad=MCP-36H],92e56ed8-452a-4850-9e30-73f9f4df1af1_4@MCPsignal.171.247:5e-09[&&NHX:Sample=rhiztom1:Type=capture:capture_class=c__Alphaproteobacteria:capture_domain=d__Bacteria:capture_family=f__Caulobacteraceae:capture_genus=g__Caulobacter:capture_order=o__Caulobacterales:capture_phylum=p__Proteobacteria:capture_species=s__Caulobacter sp001556515:heptad=MCP-36H])0.645:0.00601138[&&NHX:Sample_counter=rhiztom1--1||rhiztom2--1:Type_counter=capture--2:capture_class_counter=c__Alphaproteobacteria--2:capture_domain_counter=d__Bacteria--2:capture_family_counter=f__Caulobacteraceae--2:capture_genus_counter=g__Caulobacter--1||g__Palsa-881--1:capture_order_counter=o__Caulobacterales--2:capture_phylum_counter=p__Proteobacteria--2:capture_species_counter=s__Caulobacter sp001556515--1||s__Palsa-881 sp018241335--1:gtdb_class_counter=:gtdb_domain_counter=:gtdb_family_counter=:gtdb_genus_counter=:gtdb_order_counter=:gtdb_phylum_counter=:gtdb_species_counter=:heptad_counter=MCP-36H--2:lbd_counter=:name=N629361:ref_name_counter=])0.896:0.0239162[&&NHX:Sample_counter=rhiztom1--2||rhiztom2--2:Type_counter=capture--4:capture_class_counter=c__Alphaproteobacteria--4:capture_domain_counter=d__Bacteria--4:capture_family_counter=f__Caulobacteraceae--4:capture_genus_counter=g__Caulobacter--3||g__Palsa-881--1:capture_order_counter=o__Caulobacterales--4:capture_phylum_counter=p__Proteobacteria--4:capture_species_counter=s__Caulobacter sp001556515--1||s__Caulobacter sp003185805--2||s__Palsa-881 sp018241335--1:gtdb_class_counter=:gtdb_domain_counter=:gtdb_family_counter=:gtdb_genus_counter=:gtdb_order_counter=:gtdb_phylum_counter=:gtdb_species_counter=:heptad_counter=MCP-36H--4:lbd_counter=:name=N629362:ref_name_counter=],91c3fe29-f025-4ba0-b372-a544bc763923_1@MCPsignal.48.177:5e-09[&&NHX:Sample=rhiztom3:Type=capture:besthit=80.6:bitscore=182.0:capture_class=c__Alphaproteobacteria:capture_domain=d__Bacteria:capture_family=f__Caulobacteraceae:capture_genus=g__Caulobacter:capture_order=o__Caulobacterales:capture_phylum=p__Proteobacteria:capture_species=s__Caulobacter sp003185805:evalue=1.21e-58:gapopen=0.0:heptad=MCP-36H:length=129.0:mismatch=25.0:qcovhsp=100.0:qend=129.0:qstart=1.0:ref_name=GB_GCA_002704915.1_protein.faa_PAIP01000008.1_11@PF00015_full_PFAM.513.747:scovhsp=55.1:send=160.0:sstart=32.0])0.672:0.019686[&&NHX:Sample_counter=rhiztom1--2||rhiztom2--2||rhiztom3--1:Type_counter=capture--5:besthit_avg=80.6:besthit_max=80.6:besthit_min=80.6:besthit_std=0:besthit_sum=80.6:bitscore_avg=182.0:bitscore_max=182.0:bitscore_min=182.0:bitscore_std=0:bitscore_sum=182.0:capture_class_counter=c__Alphaproteobacteria--5:capture_domain_counter=d__Bacteria--5:capture_family_counter=f__Caulobacteraceae--5:capture_genus_counter=g__Caulobacter--4||g__Palsa-881--1:capture_order_counter=o__Caulobacterales--5:capture_phylum_counter=p__Proteobacteria--5:capture_species_counter=s__Caulobacter sp001556515--1||s__Caulobacter sp003185805--3||s__Palsa-881 sp018241335--1:evalue_avg=1.21e-58:evalue_max=1.21e-58:evalue_min=1.21e-58:evalue_std=0:evalue_sum=1.21e-58:gapopen_avg=0.0:gapopen_max=0.0:gapopen_min=0.0:gapopen_std=0:gapopen_sum=0.0:gtdb_class_counter=:gtdb_domain_counter=:gtdb_family_counter=:gtdb_genus_counter=:gtdb_order_counter=:gtdb_phylum_counter=:gtdb_species_counter=:heptad_counter=MCP-36H--5:lbd_counter=:length_avg=129.0:length_max=129.0:length_min=129.0:length_std=0:length_sum=129.0:mismatch_avg=25.0:mismatch_max=25.0:mismatch_min=25.0:mismatch_std=0:mismatch_sum=25.0:name=N629364:qcovhsp_avg=100.0:qcovhsp_max=100.0:qcovhsp_min=100.0:qcovhsp_std=0:qcovhsp_sum=100.0:qend_avg=129.0:qend_max=129.0:qend_min=129.0:qend_std=0:qend_sum=129.0:qstart_avg=1.0:qstart_max=1.0:qstart_min=1.0:qstart_std=0:qstart_sum=1.0:ref_name_counter=GB_GCA_002704915.1_protein.faa_PAIP01000008.1_11@PF00015_full_PFAM.513.747--1:scovhsp_avg=55.1:scovhsp_max=55.1:scovhsp_min=55.1:scovhsp_std=0:scovhsp_sum=55.1:send_avg=160.0:send_max=160.0:send_min=160.0:send_std=0:send_sum=160.0:sstart_avg=32.0:sstart_max=32.0:sstart_min=32.0:sstart_std=0:sstart_sum=32.0],(((8605f875-37f1-49cf-b195-c303ef0a851f_4@MCPsignal.321.456:5e-09[&&NHX:Sample=rhiztom2:Type=capture:besthit=76.5:bitscore=169.0:capture_class=c__Alphaproteobacteria:capture_domain=d__Bacteria:capture_family=f__Caulobacteraceae:capture_genus=g__Caulobacter:capture_order=o__Caulobacterales:capture_phylum=p__Proteobacteria:capture_species=s__Caulobacter sp003185805:evalue=1.52e-53:gapopen=0.0:heptad=MCP-36H:length=132.0:mismatch=31.0:qcovhsp=97.8:qend=135.0:qstart=4.0:ref_name=GB_GCA_002704915.1_protein.faa_PAIP01000008.1_11@PF00015_full_PFAM.513.747:scovhsp=56.4:send=160.0:sstart=29.0],0593dbce-ee19-4242-90da-01757e12210f_4@MCPsignal.20.126:5e-09[&&NHX:Sample=rhiztom3:Type=capture:besthit=89.2:bitscore=162.0:capture_class=c__Alphaproteobacteria:capture_domain=d__Bacteria:capture_family=f__Caulobacteraceae:capture_genus=g__Caulobacter:capture_order=o__Caulobacterales:capture_phylum=p__Proteobacteria:capture_species=s__Caulobacter sp003185805:evalue=9.35e-52:gapopen=0.0:heptad=MCP-36H:length=102.0:mismatch=11.0:qcovhsp=96.2:qend=104.0:qstart=3.0:ref_name=RS_GCF_004011175.1_protein.faa_NZ_RQXX01000002.1_532@PF00015_full_PFAM.761.938:scovhsp=57.6:send=135.0:sstart=34.0])0.97:0.104387[&&NHX:Sample_counter=rhiztom2--1||rhiztom3--1:Type_counter=capture--2:besthit_avg=82.85:besthit_max=89.2:besthit_min=76.5:besthit_std=8.980256121069155:besthit_sum=165.7:bitscore_avg=165.5:bitscore_max=169.0:bitscore_min=162.0:bitscore_std=4.949747468305833:bitscore_sum=331.0:capture_class_counter=c__Alphaproteobacteria--2:capture_domain_counter=d__Bacteria--2:capture_family_counter=f__Caulobacteraceae--2:capture_genus_counter=g__Caulobacter--2:capture_order_counter=o__Caulobacterales--2:capture_phylum_counter=p__Proteobacteria--2:capture_species_counter=s__Caulobacter sp003185805--2:evalue_avg=4.751e-52:evalue_max=9.35e-52:evalue_min=1.52e-53:evalue_std=6.503968173353864e-52:evalue_sum=9.502e-52:gapopen_avg=0.0:gapopen_max=0.0:gapopen_min=0.0:gapopen_std=0.0:gapopen_sum=0.0:gtdb_class_counter=:gtdb_domain_counter=:gtdb_family_counter=:gtdb_genus_counter=:gtdb_order_counter=:gtdb_phylum_counter=:gtdb_species_counter=:heptad_counter=MCP-36H--2:lbd_counter=:length_avg=117.0:length_max=132.0:length_min=102.0:length_std=21.213203435596427:length_sum=234.0:mismatch_avg=21.0:mismatch_max=31.0:mismatch_min=11.0:mismatch_std=14.142135623730951:mismatch_sum=42.0:name=N629367:qcovhsp_avg=97.0:qcovhsp_max=97.8:qcovhsp_min=96.2:qcovhsp_std=1.131370849898472:qcovhsp_sum=194.0:qend_avg=119.5:qend_max=135.0:qend_min=104.0:qend_std=21.920310216782973:qend_sum=239.0:qstart_avg=3.5:qstart_max=4.0:qstart_min=3.0:qstart_std=0.7071067811865476:qstart_sum=7.0:ref_name_counter=GB_GCA_002704915.1_protein.faa_PAIP01000008.1_11@PF00015_full_PFAM.513.747--1||RS_GCF_004011175.1_protein.faa_NZ_RQXX01000002.1_532@PF00015_full_PFAM.761.938--1:scovhsp_avg=57.0:scovhsp_max=57.6:scovhsp_min=56.4:scovhsp_std=0.848528137423859:scovhsp_sum=114.0:send_avg=147.5:send_max=160.0:send_min=135.0:send_std=17.67766952966369:send_sum=295.0:sstart_avg=31.5:sstart_max=34.0:sstart_min=29.0:sstart_std=3.5355339059327378:sstart_sum=63.0],3adfec3e-b144-49b2-870e-75c020761d17_1@MCPsignal.286.421:0.0337353[&&NHX:Sample=rhiztom2:Type=capture:besthit=81.8:bitscore=184.0:capture_class=c__Alphaproteobacteria:capture_domain=d__Bacteria:capture_family=f__Caulobacteraceae:capture_genus=g__Caulobacter:capture_order=o__Caulobacterales:capture_phylum=p__Proteobacteria:capture_species=s__Caulobacter sp003185805:evalue=3.79e-59:gapopen=0.0:heptad=MCP-36H:length=132.0:mismatch=24.0:qcovhsp=97.8:qend=135.0:qstart=4.0:ref_name=GB_GCA_002704915.1_protein.faa_PAIP01000008.1_11@PF00015_full_PFAM.513.747:scovhsp=56.4:send=153.0:sstart=22.0])0.764:0.0111768[&&NHX:Sample_counter=rhiztom2--2||rhiztom3--1:Type_counter=capture--3:besthit_avg=82.5:besthit_max=89.2:besthit_min=76.5:besthit_std=6.3788713735268265:besthit_sum=247.5:bitscore_avg=171.66666666666666:bitscore_max=184.0:bitscore_min=162.0:bitscore_std=11.239810200058244:bitscore_sum=515.0:capture_class_counter=c__Alphaproteobacteria--3:capture_domain_counter=d__Bacteria--3:capture_family_counter=f__Caulobacteraceae--3:capture_genus_counter=g__Caulobacter--3:capture_order_counter=o__Caulobacterales--3:capture_phylum_counter=p__Proteobacteria--3:capture_species_counter=s__Caulobacter sp003185805--3:evalue_avg=3.1673334596666665e-52:evalue_max=9.35e-52:evalue_min=3.79e-59:evalue_std=5.354885632104018e-52:evalue_sum=9.502000379e-52:gapopen_avg=0.0:gapopen_max=0.0:gapopen_min=0.0:gapopen_std=0.0:gapopen_sum=0.0:gtdb_class_counter=:gtdb_domain_counter=:gtdb_family_counter=:gtdb_genus_counter=:gtdb_order_counter=:gtdb_phylum_counter=:gtdb_species_counter=:heptad_counter=MCP-36H--3:lbd_counter=:length_avg=122.0:length_max=132.0:length_min=102.0:length_std=17.320508075688775:length_sum=366.0:mismatch_avg=22.0:mismatch_max=31.0:mismatch_min=11.0:mismatch_std=10.14889156509222:mismatch_sum=66.0:name=N629369:qcovhsp_avg=97.26666666666667:qcovhsp_max=97.8:qcovhsp_min=96.2:qcovhsp_std=0.923760430703398:qcovhsp_sum=291.8:qend_avg=124.66666666666667:qend_max=135.0:qend_min=104.0:qend_std=17.8978583448784:qend_sum=374.0:qstart_avg=3.6666666666666665:qstart_max=4.0:qstart_min=3.0:qstart_std=0.5773502691896258:qstart_sum=11.0:ref_name_counter=GB_GCA_002704915.1_protein.faa_PAIP01000008.1_11@PF00015_full_PFAM.513.747--2||RS_GCF_004011175.1_protein.faa_NZ_RQXX01000002.1_532@PF00015_full_PFAM.761.938--1:scovhsp_avg=56.800000000000004:scovhsp_max=57.6:scovhsp_min=56.4:scovhsp_std=0.6928203230275526:scovhsp_sum=170.4:send_avg=149.33333333333334:send_max=160.0:send_min=135.0:send_std=12.897028081435401:send_sum=448.0:sstart_avg=28.333333333333332:sstart_max=34.0:sstart_min=22.0:sstart_std=6.027713773341707:sstart_sum=85.0],(3b1ad305-fb36-4ace-b7cc-e7f965cae615_6@MCPsignal.21.153:0.01243[&&NHX:Sample=rhiztom2:Type=capture:besthit=81.8:bitscore=189.0:capture_class=c__Alphaproteobacteria:capture_domain=d__Bacteria:capture_family=f__Caulobacteraceae:capture_genus=g__Caulobacter:capture_order=o__Caulobacterales:capture_phylum=p__Proteobacteria:capture_species=s__Caulobacter sp003185805:evalue=3.59e-61:gapopen=0.0:heptad=MCP-36H:length=132.0:mismatch=24.0:qcovhsp=100.0:qend=132.0:qstart=1.0:ref_name=GB_GCA_002704915.1_protein.faa_PAIP01000008.1_11@PF00015_full_PFAM.513.747:scovhsp=56.4:send=160.0:sstart=29.0],((cdbb046e-b904-401d-a819-7f766e742bff_1@MCPsignal.125.256:0[&&NHX:Sample=rhiztom2:Type=capture:besthit=83.1:bitscore=187.0:capture_class=c__Alphaproteobacteria:capture_domain=d__Bacteria:capture_family=f__Caulobacteraceae:capture_genus=g__Caulobacter:capture_order=o__Caulobacterales:capture_phylum=p__Proteobacteria:capture_species=s__Caulobacter sp003185805:evalue=9.85e-61:gapopen=0.0:heptad=MCP-36H:length=130.0:mismatch=22.0:qcovhsp=99.2:qend=131.0:qstart=2.0:ref_name=GB_GCA_002704915.1_protein.faa_PAIP01000008.1_11@PF00015_full_PFAM.513.747:scovhsp=55.6:send=160.0:sstart=31.0],d63984f8-dc75-549b-8bcc-46778824e5d6_2@MCPsignal.325.456:0[&&NHX:Sample=rhiztom2:Type=capture:besthit=83.1:bitscore=187.0:capture_class=c__Alphaproteobacteria:capture_domain=d__Bacteria:capture_family=f__Caulobacteraceae:capture_genus=g__Caulobacter:capture_order=o__Caulobacterales:capture_phylum=p__Proteobacteria:capture_species=s__Caulobacter sp003185805:evalue=9.85e-61:gapopen=0.0:heptad=MCP-36H:length=130.0:mismatch=22.0:qcovhsp=99.2:qend=131.0:qstart=2.0:ref_name=GB_GCA_002704915.1_protein.faa_PAIP01000008.1_11@PF00015_full_PFAM.513.747:scovhsp=55.6:send=160.0:sstart=31.0]):5e-09[&&NHX:Sample_counter=rhiztom2--2:Type_counter=capture--2:besthit_avg=83.1:besthit_max=83.1:besthit_min=83.1:besthit_std=0.0:besthit_sum=166.2:bitscore_avg=187.0:bitscore_max=187.0:bitscore_min=187.0:bitscore_std=0.0:bitscore_sum=374.0:capture_class_counter=c__Alphaproteobacteria--2:capture_domain_counter=d__Bacteria--2:capture_family_counter=f__Caulobacteraceae--2:capture_genus_counter=g__Caulobacter--2:capture_order_counter=o__Caulobacterales--2:capture_phylum_counter=p__Proteobacteria--2:capture_species_counter=s__Caulobacter sp003185805--2:evalue_avg=9.85e-61:evalue_max=9.85e-61:evalue_min=9.85e-61:evalue_std=0.0:evalue_sum=1.97e-60:gapopen_avg=0.0:gapopen_max=0.0:gapopen_min=0.0:gapopen_std=0.0:gapopen_sum=0.0:gtdb_class_counter=:gtdb_domain_counter=:gtdb_family_counter=:gtdb_genus_counter=:gtdb_order_counter=:gtdb_phylum_counter=:gtdb_species_counter=:heptad_counter=MCP-36H--2:lbd_counter=:length_avg=130.0:length_max=130.0:length_min=130.0:length_std=0.0:length_sum=260.0:mismatch_avg=22.0:mismatch_max=22.0:mismatch_min=22.0:mismatch_std=0.0:mismatch_sum=44.0:name=N629373:qcovhsp_avg=99.2:qcovhsp_max=99.2:qcovhsp_min=99.2:qcovhsp_std=0.0:qcovhsp_sum=198.4:qend_avg=131.0:qend_max=131.0:qend_min=131.0:qend_std=0.0:qend_sum=262.0:qstart_avg=2.0:qstart_max=2.0:qstart_min=2.0:qstart_std=0.0:qstart_sum=4.0:ref_name_counter=GB_GCA_002704915.1_protein.faa_PAIP01000008.1_11@PF00015_full_PFAM.513.747--2:scovhsp_avg=55.6:scovhsp_max=55.6:scovhsp_min=55.6:scovhsp_std=0.0:scovhsp_sum=111.2:send_avg=160.0:send_max=160.0:send_min=160.0:send_std=0.0:send_sum=320.0:sstart_avg=31.0:sstart_max=31.0:sstart_min=31.0:sstart_std=0.0:sstart_sum=62.0],(((((07fc637b-fd3f-5012-9da4-06eed51bcaea_6@MCPsignal.44.144:5e-09[&&NHX:Sample=rhiztom1:Type=capture:besthit=74.0:bitscore=130.0:capture_class=c__Binatia:capture_domain=d__Bacteria:capture_family=f__UBA12015:capture_genus=g__REEB422:capture_order=o__UBA12015:capture_phylum=p__Desulfobacterota_B:capture_species=s__REEB422 sp017853315:evalue=1.22e-39:gapopen=0.0:heptad=MCP-36H:length=100.0:mismatch=26.0:qcovhsp=100.0:qend=100.0:qstart=1.0:ref_name=GB_GCA_018001015.1_protein.faa_JAGNIV010000004.1_198@PF00015_full_PFAM.294.465:scovhsp=58.5:send=155.0:sstart=56.0],((768c42e4-8754-461b-a803-0add85fac766_4@MCPsignal.282.338:0.425026[&&NHX:Sample=rhizpot3:Type=capture:capture_class=c__Desulfobulbia:capture_domain=d__Bacteria:capture_family=f__Desulfobulbaceae:capture_genus=g__Desulfobulbus:capture_order=o__Desulfobulbales:capture_phylum=p__Desulfobacterota:capture_species=s__Desulfobulbus sp019163135:heptad=MCP-36H],9d3c587c-e5b3-432e-90fc-5df77941d37f_4@MCPsignal.50.105:0.406587[&&NHX:Sample=rhizpot2:Type=capture:capture_class=c__Gammaproteobacteria:capture_domain=d__Bacteria:capture_family=f__Casimicrobiaceae:capture_genus=g__CAIWHR01:capture_order=o__Burkholderiales:capture_phylum=p__Proteobacteria:capture_species=s__CAIWHR01 sp903912485:heptad=MCP-36H])0.68:0.0483893[&&NHX:Sample_counter=rhizpot2--1||rhizpot3--1:Type_counter=capture--2:capture_class_counter=c__Desulfobulbia--1||c__Gammaproteobacteria--1:capture_domain_counter=d__Bacteria--2:capture_family_counter=f__Casimicrobiaceae--1||f__Desulfobulbaceae--1:capture_genus_counter=g__CAIWHR01--1||g__Desulfobulbus--1:capture_order_counter=o__Burkholderiales--1||o__Desulfobulbales--1:capture_phylum_counter=p__Desulfobacterota--1||p__Proteobacteria--1:capture_species_counter=s__CAIWHR01 sp903912485--1||s__Desulfobulbus sp019163135--1:gtdb_class_counter=:gtdb_domain_counter=:gtdb_family_counter=:gtdb_genus_counter=:gtdb_order_counter=:gtdb_phylum_counter=:gtdb_species_counter=:heptad_counter=MCP-36H--2:lbd_counter=:name=N629377:ref_name_counter=],27867999-bcaf-4135-802b-1a46c8846221_3@MCPsignal.135.193:0.28185[&&NHX:Sample=rhiztom3:Type=capture:capture_class=c__Gammaproteobacteria:capture_domain=d__Bacteria:capture_family=f__Chromobacteriaceae:capture_genus=g__Vogesella:capture_order=o__Burkholderiales:capture_phylum=p__Proteobacteria:capture_species=s__Vogesella oryzae:heptad=MCP-36H])0.831:0.132468[&&NHX:Sample_counter=rhizpot2--1||rhizpot3--1||rhiztom3--1:Type_counter=capture--3:capture_class_counter=c__Desulfobulbia--1||c__Gammaproteobacteria--2:capture_domain_counter=d__Bacteria--3:capture_family_counter=f__Casimicrobiaceae--1||f__Chromobacteriaceae--1||f__Desulfobulbaceae--1:capture_genus_counter=g__CAIWHR01--1||g__Desulfobulbus--1||g__Vogesella--1:capture_order_counter=o__Burkholderiales--2||o__Desulfobulbales--1:capture_phylum_counter=p__Desulfobacterota--1||p__Proteobacteria--2:capture_species_counter=s__CAIWHR01 sp903912485--1||s__Desulfobulbus sp019163135--1||s__Vogesella oryzae--1:gtdb_class_counter=:gtdb_domain_counter=:gtdb_family_counter=:gtdb_genus_counter=:gtdb_order_counter=:gtdb_phylum_counter=:gtdb_species_counter=:heptad_counter=MCP-36H--3:lbd_counter=:name=N629379:ref_name_counter=])0.806:0.0153849[&&NHX:Sample_counter=rhizpot2--1||rhizpot3--1||rhiztom1--1||rhiztom3--1:Type_counter=capture--4:besthit_avg=74.0:besthit_max=74.0:besthit_min=74.0:besthit_std=0:besthit_sum=74.0:bitscore_avg=130.0:bitscore_max=130.0:bitscore_min=130.0:bitscore_std=0:bitscore_sum=130.0:capture_class_counter=c__Binatia--1||c__Desulfobulbia--1||c__Gammaproteobacteria--2:capture_domain_counter=d__Bacteria--4:capture_family_counter=f__Casimicrobiaceae--1||f__Chromobacteriaceae--1||f__Desulfobulbaceae--1||f__UBA12015--1:capture_genus_counter=g__CAIWHR01--1||g__Desulfobulbus--1||g__REEB422--1||g__Vogesella--1:capture_order_counter=o__Burkholderiales--2||o__Desulfobulbales--1||o__UBA12015--1:capture_phylum_counter=p__Desulfobacterota--1||p__Desulfobacterota_B--1||p__Proteobacteria--2:capture_species_counter=s__CAIWHR01 sp903912485--1||s__Desulfobulbus sp019163135--1||s__REEB422 sp017853315--1||s__Vogesella oryzae--1:evalue_avg=1.22e-39:evalue_max=1.22e-39:evalue_min=1.22e-39:evalue_std=0:evalue_sum=1.22e-39:gapopen_avg=0.0:gapopen_max=0.0:gapopen_min=0.0:gapopen_std=0:gapopen_sum=0.0:gtdb_class_counter=:gtdb_domain_counter=:gtdb_family_counter=:gtdb_genus_counter=:gtdb_order_counter=:gtdb_phylum_counter=:gtdb_species_counter=:heptad_counter=MCP-36H--4:lbd_counter=:length_avg=100.0:length_max=100.0:length_min=100.0:length_std=0:length_sum=100.0:mismatch_avg=26.0:mismatch_max=26.0:mismatch_min=26.0:mismatch_std=0:mismatch_sum=26.0:name=N629380:qcovhsp_avg=100.0:qcovhsp_max=100.0:qcovhsp_min=100.0:qcovhsp_std=0:qcovhsp_sum=100.0:qend_avg=100.0:qend_max=100.0:qend_min=100.0:qend_std=0:qend_sum=100.0:qstart_avg=1.0:qstart_max=1.0:qstart_min=1.0:qstart_std=0:qstart_sum=1.0:ref_name_counter=GB_GCA_018001015.1_protein.faa_JAGNIV010000004.1_198@PF00015_full_PFAM.294.465--1:scovhsp_avg=58.5:scovhsp_max=58.5:scovhsp_min=58.5:scovhsp_std=0:scovhsp_sum=58.5:send_avg=155.0:send_max=155.0:send_min=155.0:send_std=0:send_sum=155.0:sstart_avg=56.0:sstart_max=56.0:sstart_min=56.0:sstart_std=0:sstart_sum=56.0],(cfd5989b-9019-4d92-8a6f-ba6604c9efa4_2@MCPsignal.370.470:0.00763332[&&NHX:Sample=rhiztom2:Type=capture:besthit=75.8:bitscore=133.0:capture_class=c__Binatia:capture_domain=d__Bacteria:capture_family=f__UBA12015:capture_genus=g__REEB422:capture_order=o__UBA12015:capture_phylum=p__Desulfobacterota_B:capture_species=s__REEB422 sp017853315:evalue=1.5e-40:gapopen=0.0:heptad=MCP-36H:length=99.0:mismatch=24.0:qcovhsp=99.0:qend=100.0:qstart=2.0:ref_name=GB_GCA_018001015.1_protein.faa_JAGNIV010000004.1_198@PF00015_full_PFAM.294.465:scovhsp=57.9:send=155.0:sstart=57.0],21bc491b-e1ad-4faf-a991-7f2c1e7bcae3_1@MCPsignal.137.218:5e-09[&&NHX:Sample=rhiztom2:Type=capture:capture_class=c__Gammaproteobacteria:capture_domain=d__Bacteria:capture_family=f__Pseudomonadaceae:capture_genus=g__Pseudomonas_E:capture_order=o__Pseudomonadales:capture_phylum=p__Proteobacteria:capture_species=s__Pseudomonas_E sp004214895:heptad=MCP-36H])0:6e-09[&&NHX:Sample_counter=rhiztom2--2:Type_counter=capture--2:besthit_avg=75.8:besthit_max=75.8:besthit_min=75.8:besthit_std=0:besthit_sum=75.8:bitscore_avg=133.0:bitscore_max=133.0:bitscore_min=133.0:bitscore_std=0:bitscore_sum=133.0:capture_class_counter=c__Binatia--1||c__Gammaproteobacteria--1:capture_domain_counter=d__Bacteria--2:capture_family_counter=f__Pseudomonadaceae--1||f__UBA12015--1:capture_genus_counter=g__Pseudomonas_E--1||g__REEB422--1:capture_order_counter=o__Pseudomonadales--1||o__UBA12015--1:capture_phylum_counter=p__Desulfobacterota_B--1||p__Proteobacteria--1:capture_species_counter=s__Pseudomonas_E sp004214895--1||s__REEB422 sp017853315--1:evalue_avg=1.5e-40:evalue_max=1.5e-40:evalue_min=1.5e-40:evalue_std=0:evalue_sum=1.5e-40:gapopen_avg=0.0:gapopen_max=0.0:gapopen_min=0.0:gapopen_std=0:gapopen_sum=0.0:gtdb_class_counter=:gtdb_domain_counter=:gtdb_family_counter=:gtdb_genus_counter=:gtdb_order_counter=:gtdb_phylum_counter=:gtdb_species_counter=:heptad_counter=MCP-36H--2:lbd_counter=:length_avg=99.0:length_max=99.0:length_min=99.0:length_std=0:length_sum=99.0:mismatch_avg=24.0:mismatch_max=24.0:mismatch_min=24.0:mismatch_std=0:mismatch_sum=24.0:name=N629383:qcovhsp_avg=99.0:qcovhsp_max=99.0:qcovhsp_min=99.0:qcovhsp_std=0:qcovhsp_sum=99.0:qend_avg=100.0:qend_max=100.0:qend_min=100.0:qend_std=0:qend_sum=100.0:qstart_avg=2.0:qstart_max=2.0:qstart_min=2.0:qstart_std=0:qstart_sum=2.0:ref_name_counter=GB_GCA_018001015.1_protein.faa_JAGNIV010000004.1_198@PF00015_full_PFAM.294.465--1:scovhsp_avg=57.9:scovhsp_max=57.9:scovhsp_min=57.9:scovhsp_std=0:scovhsp_sum=57.9:send_avg=155.0:send_max=155.0:send_min=155.0:send_std=0:send_sum=155.0:sstart_avg=57.0:sstart_max=57.0:sstart_min=57.0:sstart_std=0:sstart_sum=57.0])0:5e-09[&&NHX:Sample_counter=rhizpot2--1||rhizpot3--1||rhiztom1--1||rhiztom2--2||rhiztom3--1:Type_counter=capture--6:besthit_avg=74.9:besthit_max=75.8:besthit_min=74.0:besthit_std=1.2727922061357835:besthit_sum=149.8:bitscore_avg=131.5:bitscore_max=133.0:bitscore_min=130.0:bitscore_std=2.1213203435596424:bitscore_sum=263.0:capture_class_counter=c__Binatia--2||c__Desulfobulbia--1||c__Gammaproteobacteria--3:capture_domain_counter=d__Bacteria--6:capture_family_counter=f__Casimicrobiaceae--1||f__Chromobacteriaceae--1||f__Desulfobulbaceae--1||f__Pseudomonadaceae--1||f__UBA12015--2:capture_genus_counter=g__CAIWHR01--1||g__Desulfobulbus--1||g__Pseudomonas_E--1||g__REEB422--2||g__Vogesella--1:capture_order_counter=o__Burkholderiales--2||o__Desulfobulbales--1||o__Pseudomonadales--1||o__UBA12015--2:capture_phylum_counter=p__Desulfobacterota--1||p__Desulfobacterota_B--2||p__Proteobacteria--3:capture_species_counter=s__CAIWHR01 sp903912485--1||s__Desulfobulbus sp019163135--1||s__Pseudomonas_E sp004214895--1||s__REEB422 sp017853315--2||s__Vogesella oryzae--1:evalue_avg=6.85e-40:evalue_max=1.22e-39:evalue_min=1.5e-40:evalue_std=7.566042558696059e-40:evalue_sum=1.37e-39:gapopen_avg=0.0:gapopen_max=0.0:gapopen_min=0.0:gapopen_std=0.0:gapopen_sum=0.0:gtdb_class_counter=:gtdb_domain_counter=:gtdb_family_counter=:gtdb_genus_counter=:gtdb_order_counter=:gtdb_phylum_counter=:gtdb_species_counter=:heptad_counter=MCP-36H--6:lbd_counter=:length_avg=99.5:length_max=100.0:length_min=99.0:length_std=0.7071067811865476:length_sum=199.0:mismatch_avg=25.0:mismatch_max=26.0:mismatch_min=24.0:mismatch_std=1.4142135623730951:mismatch_sum=50.0:name=N629384:qcovhsp_avg=99.5:qcovhsp_max=100.0:qcovhsp_min=99.0:qcovhsp_std=0.7071067811865476:qcovhsp_sum=199.0:qend_avg=100.0:qend_max=100.0:qend_min=100.0:qend_std=0.0:qend_sum=200.0:qstart_avg=1.5:qstart_max=2.0:qstart_min=1.0:qstart_std=0.7071067811865476:qstart_sum=3.0:ref_name_counter=GB_GCA_018001015.1_protein.faa_JAGNIV010000004.1_198@PF00015_full_PFAM.294.465--2:scovhsp_avg=58.2:scovhsp_max=58.5:scovhsp_min=57.9:scovhsp_std=0.4242640687119295:scovhsp_sum=116.4:send_avg=155.0:send_max=155.0:send_min=155.0:send_std=0.0:send_sum=310.0:sstart_avg=56.5:sstart_max=57.0:sstart_min=56.0:sstart_std=0.7071067811865476:sstart_sum=113.0],39e6fcda-16a5-4a02-9676-ced92ff53fee_3@MCPsignal.131.230:0.0232292[&&NHX:Sample=rhiztom1:Type=capture:besthit=72.7:bitscore=129.0:capture_class=c__Desulfovibrionia:capture_domain=d__Bacteria:capture_family=f__Desulfovibrionaceae:capture_genus=g__Desulfovibrio:capture_order=o__Desulfovibrionales:capture_phylum=p__Desulfobacterota_I:capture_species=s__Desulfovibrio desulfuricans_A:evalue=3.34e-39:gapopen=0.0:heptad=MCP-36H:length=99.0:mismatch=27.0:qcovhsp=100.0:qend=99.0:qstart=1.0:ref_name=GB_GCA_018001015.1_protein.faa_JAGNIV010000004.1_198@PF00015_full_PFAM.294.465:scovhsp=57.9:send=155.0:sstart=57.0])0:5e-09[&&NHX:Sample_counter=rhizpot2--1||rhizpot3--1||rhiztom1--2||rhiztom2--2||rhiztom3--1:Type_counter=capture--7:besthit_avg=74.16666666666667:besthit_max=75.8:besthit_min=72.7:besthit_std=1.556705923844746:besthit_sum=222.5:bitscore_avg=130.66666666666666:bitscore_max=133.0:bitscore_min=129.0:bitscore_std=2.081665999466133:bitscore_sum=392.0:capture_class_counter=c__Binatia--2||c__Desulfobulbia--1||c__Desulfovibrionia--1||c__Gammaproteobacteria--3:capture_domain_counter=d__Bacteria--7:capture_family_counter=f__Casimicrobiaceae--1||f__Chromobacteriaceae--1||f__Desulfobulbaceae--1||f__Desulfovibrionaceae--1||f__Pseudomonadaceae--1||f__UBA12015--2:capture_genus_counter=g__CAIWHR01--1||g__Desulfobulbus--1||g__Desulfovibrio--1||g__Pseudomonas_E--1||g__REEB422--2||g__Vogesella--1:capture_order_counter=o__Burkholderiales--2||o__Desulfobulbales--1||o__Desulfovibrionales--1||o__Pseudomonadales--1||o__UBA12015--2:capture_phylum_counter=p__Desulfobacterota--1||p__Desulfobacterota_B--2||p__Desulfobacterota_I--1||p__Proteobacteria--3:capture_species_counter=s__CAIWHR01 sp903912485--1||s__Desulfobulbus sp019163135--1||s__Desulfovibrio desulfuricans_A--1||s__Pseudomonas_E sp004214895--1||s__REEB422 sp017853315--2||s__Vogesella oryzae--1:evalue_avg=1.57e-39:evalue_max=3.34e-39:evalue_min=1.5e-40:evalue_std=1.623545502904061e-39:evalue_sum=4.7099999999999997e-39:gapopen_avg=0.0:gapopen_max=0.0:gapopen_min=0.0:gapopen_std=0.0:gapopen_sum=0.0:gtdb_class_counter=:gtdb_domain_counter=:gtdb_family_counter=:gtdb_genus_counter=:gtdb_order_counter=:gtdb_phylum_counter=:gtdb_species_counter=:heptad_counter=MCP-36H--7:lbd_counter=:length_avg=99.33333333333333:length_max=100.0:length_min=99.0:length_std=0.5773502691896257:length_sum=298.0:mismatch_avg=25.666666666666668:mismatch_max=27.0:mismatch_min=24.0:mismatch_std=1.5275252316519468:mismatch_sum=77.0:name=N629386:qcovhsp_avg=99.66666666666667:qcovhsp_max=100.0:qcovhsp_min=99.0:qcovhsp_std=0.5773502691896257:qcovhsp_sum=299.0:qend_avg=99.66666666666667:qend_max=100.0:qend_min=99.0:qend_std=0.5773502691896257:qend_sum=299.0:qstart_avg=1.3333333333333333:qstart_max=2.0:qstart_min=1.0:qstart_std=0.5773502691896257:qstart_sum=4.0:ref_name_counter=GB_GCA_018001015.1_protein.faa_JAGNIV010000004.1_198@PF00015_full_PFAM.294.465--3:scovhsp_avg=58.1:scovhsp_max=58.5:scovhsp_min=57.9:scovhsp_std=0.3464101615137763:scovhsp_sum=174.3:send_avg=155.0:send_max=155.0:send_min=155.0:send_std=0.0:send_sum=465.0:sstart_avg=56.666666666666664:sstart_max=57.0:sstart_min=56.0:sstart_std=0.5773502691896258:sstart_sum=170.0],(3735fa1e-f8ac-4880-aa90-fe46a876e856_3@MCPsignal.71.178:0.00754755[&&NHX:Sample=rhiztom1:Type=capture:besthit=77.4:bitscore=144.0:capture_class=c__Gammaproteobacteria:capture_domain=d__Bacteria:capture_family=f__Pseudomonadaceae:capture_genus=g__Pseudomonas_E:capture_order=o__Pseudomonadales:capture_phylum=p__Proteobacteria:capture_species=s__Pseudomonas_E sp004214895:evalue=5.56e-45:gapopen=0.0:heptad=MCP-36H:length=106.0:mismatch=24.0:qcovhsp=99.1:qend=107.0:qstart=2.0:ref_name=GB_GCA_018001015.1_protein.faa_JAGNIV010000004.1_198@PF00015_full_PFAM.294.465:scovhsp=62.0:send=155.0:sstart=50.0],(((8f1a29e3-4ad1-45c8-9fa8-d879f6a038de_1@MCPsignal.216.342:0.16998[&&NHX:Sample=rhiztom3:Type=capture:capture_class=c__Alphaproteobacteria:capture_domain=d__Bacteria:capture_family=f__Caulobacteraceae:capture_genus=g__Phenylobacterium:capture_order=o__Caulobacterales:capture_phylum=p__Proteobacteria:capture_species=s__Phenylobacterium sp001557235:heptad=MCP-36H],74380b7b-cbdf-5bdb-aaa1-22278e26a132_6@MCPsignal.148.242:0.0149562[&&NHX:Sample=rhiztom3:Type=capture:besthit=69.1:bitscore=113.0:capture_class=c__Alphaproteobacteria:capture_domain=d__Bacteria:capture_family=f__Rhodobacteraceae:capture_genus=g__Cereibacter_A:capture_order=o__Rhodobacterales:capture_phylum=p__Proteobacteria:capture_species=s__Cereibacter_A ovatus:evalue=8.93e-33:gapopen=1.0:heptad=MCP-36H:length=94.0:mismatch=28.0:qcovhsp=100.0:qend=94.0:qstart=1.0:ref_name=GB_GCA_018001015.1_protein.faa_JAGNIV010000004.1_198@PF00015_full_PFAM.294.465:scovhsp=54.4:send=154.0:sstart=62.0])0.679:0.0311198[&&NHX:Sample_counter=rhiztom3--2:Type_counter=capture--2:besthit_avg=69.1:besthit_max=69.1:besthit_min=69.1:besthit_std=0:besthit_sum=69.1:bitscore_avg=113.0:bitscore_max=113.0:bitscore_min=113.0:bitscore_std=0:bitscore_sum=113.0:capture_class_counter=c__Alphaproteobacteria--2:capture_domain_counter=d__Bacteria--2:capture_family_counter=f__Caulobacteraceae--1||f__Rhodobacteraceae--1:capture_genus_counter=g__Cereibacter_A--1||g__Phenylobacterium--1:capture_order_counter=o__Caulobacterales--1||o__Rhodobacterales--1:capture_phylum_counter=p__Proteobacteria--2:capture_species_counter=s__Cereibacter_A ovatus--1||s__Phenylobacterium sp001557235--1:evalue_avg=8.93e-33:evalue_max=8.93e-33:evalue_min=8.93e-33:evalue_std=0:evalue_sum=8.93e-33:gapopen_avg=1.0:gapopen_max=1.0:gapopen_min=1.0:gapopen_std=0:gapopen_sum=1.0:gtdb_class_counter=:gtdb_domain_counter=:gtdb_family_counter=:gtdb_genus_counter=:gtdb_order_counter=:gtdb_phylum_counter=:gtdb_species_counter=:heptad_counter=MCP-36H--2:lbd_counter=:length_avg=94.0:length_max=94.0:length_min=94.0:length_std=0:length_sum=94.0:mismatch_avg=28.0:mismatch_max=28.0:mismatch_min=28.0:mismatch_std=0:mismatch_sum=28.0:name=N629390:qcovhsp_avg=100.0:qcovhsp_max=100.0:qcovhsp_min=100.0:qcovhsp_std=0:qcovhsp_sum=100.0:qend_avg=94.0:qend_max=94.0:qend_min=94.0:qend_std=0:qend_sum=94.0:qstart_avg=1.0:qstart_max=1.0:qstart_min=1.0:qstart_std=0:qstart_sum=1.0:ref_name_counter=GB_GCA_018001015.1_protein.faa_JAGNIV010000004.1_198@PF00015_full_PFAM.294.465--1:scovhsp_avg=54.4:scovhsp_max=54.4:scovhsp_min=54.4:scovhsp_std=0:scovhsp_sum=54.4:send_avg=154.0:send_max=154.0:send_min=154.0:send_std=0:send_sum=154.0:sstart_avg=62.0:sstart_max=62.0:sstart_min=62.0:sstart_std=0:sstart_sum=62.0],((faac9c69-d4e5-4e7a-b919-54a1d09e1e06_3@MCPsignal.396.486:5e-09[&&NHX:Sample=rhiztom2:Type=capture:besthit=77.8:bitscore=119.0:capture_class=c__Binatia:capture_domain=d__Bacteria:capture_family=f__UBA12015:capture_genus=g__REEB422:capture_order=o__UBA12015:capture_phylum=p__Desulfobacterota_B:capture_species=s__REEB422 sp017853315:evalue=2.88e-35:gapopen=0.0:heptad=MCP-36H:length=90.0:mismatch=20.0:qcovhsp=100.0:qend=90.0:qstart=1.0:ref_name=GB_GCA_018001015.1_protein.faa_JAGNIV010000004.1_198@PF00015_full_PFAM.294.465:scovhsp=52.6:send=144.0:sstart=55.0],(250121b7-b0ce-4f4b-bcdb-efda1fa97b70_2@MCPsignal.151.225:5e-09[&&NHX:Sample=rhiztom2:Type=capture:capture_class=c__Alphaproteobacteria:capture_domain=d__Bacteria:capture_family=f__Xanthobacteraceae:capture_genus=g__Bradyrhizobium:capture_order=o__Rhizobiales:capture_phylum=p__Proteobacteria:capture_species=s__Bradyrhizobium sp003963435:heptad=MCP-36H],21bb259a-0a79-5997-820d-b827342ac583_5@MCPsignal.244.382:0.0963307[&&NHX:Sample=rhiztom2:Type=capture:capture_class=c__Alphaproteobacteria:capture_domain=d__Bacteria:capture_family=f__Caulobacteraceae:capture_genus=g__Caulobacter:capture_order=o__Caulobacterales:capture_phylum=p__Proteobacteria:capture_species=s__Caulobacter sp003185805:heptad=MCP-36H])0.917:0.0735627[&&NHX:Sample_counter=rhiztom2--2:Type_counter=capture--2:capture_class_counter=c__Alphaproteobacteria--2:capture_domain_counter=d__Bacteria--2:capture_family_counter=f__Caulobacteraceae--1||f__Xanthobacteraceae--1:capture_genus_counter=g__Bradyrhizobium--1||g__Caulobacter--1:capture_order_counter=o__Caulobacterales--1||o__Rhizobiales--1:capture_phylum_counter=p__Proteobacteria--2:capture_species_counter=s__Bradyrhizobium sp003963435--1||s__Caulobacter sp003185805--1:gtdb_class_counter=:gtdb_domain_counter=:gtdb_family_counter=:gtdb_genus_counter=:gtdb_order_counter=:gtdb_phylum_counter=:gtdb_species_counter=:heptad_counter=MCP-36H--2:lbd_counter=:name=N629394:ref_name_counter=])0.919:0.0464596[&&NHX:Sample_counter=rhiztom2--3:Type_counter=capture--3:besthit_avg=77.8:besthit_max=77.8:besthit_min=77.8:besthit_std=0:besthit_sum=77.8:bitscore_avg=119.0:bitscore_max=119.0:bitscore_min=119.0:bitscore_std=0:bitscore_sum=119.0:capture_class_counter=c__Alphaproteobacteria--2||c__Binatia--1:capture_domain_counter=d__Bacteria--3:capture_family_counter=f__Caulobacteraceae--1||f__UBA12015--1||f__Xanthobacteraceae--1:capture_genus_counter=g__Bradyrhizobium--1||g__Caulobacter--1||g__REEB422--1:capture_order_counter=o__Caulobacterales--1||o__Rhizobiales--1||o__UBA12015--1:capture_phylum_counter=p__Desulfobacterota_B--1||p__Proteobacteria--2:capture_species_counter=s__Bradyrhizobium sp003963435--1||s__Caulobacter sp003185805--1||s__REEB422 sp017853315--1:evalue_avg=2.88e-35:evalue_max=2.88e-35:evalue_min=2.88e-35:evalue_std=0:evalue_sum=2.88e-35:gapopen_avg=0.0:gapopen_max=0.0:gapopen_min=0.0:gapopen_std=0:gapopen_sum=0.0:gtdb_class_counter=:gtdb_domain_counter=:gtdb_family_counter=:gtdb_genus_counter=:gtdb_order_counter=:gtdb_phylum_counter=:gtdb_species_counter=:heptad_counter=MCP-36H--3:lbd_counter=:length_avg=90.0:length_max=90.0:length_min=90.0:length_std=0:length_sum=90.0:mismatch_avg=20.0:mismatch_max=20.0:mismatch_min=20.0:mismatch_std=0:mismatch_sum=20.0:name=N629395:qcovhsp_avg=100.0:qcovhsp_max=100.0:qcovhsp_min=100.0:qcovhsp_std=0:qcovhsp_sum=100.0:qend_avg=90.0:qend_max=90.0:qend_min=90.0:qend_std=0:qend_sum=90.0:qstart_avg=1.0:qstart_max=1.0:qstart_min=1.0:qstart_std=0:qstart_sum=1.0:ref_name_counter=GB_GCA_018001015.1_protein.faa_JAGNIV010000004.1_198@PF00015_full_PFAM.294.465--1:scovhsp_avg=52.6:scovhsp_max=52.6:scovhsp_min=52.6:scovhsp_std=0:scovhsp_sum=52.6:send_avg=144.0:send_max=144.0:send_min=144.0:send_std=0:send_sum=144.0:sstart_avg=55.0:sstart_max=55.0:sstart_min=55.0:sstart_std=0:sstart_sum=55.0],(((cdd85075-7498-5d38-9666-bbf96605a965_6@MCPsignal.148.274:0.162002[&&NHX:Sample=rhiztom3:Type=capture:capture_class=c__Actinomycetia:capture_domain=d__Bacteria:capture_family=f__Geodermatophilaceae:capture_genus=g__Geodermatophilus:capture_order=o__Mycobacteriales:capture_phylum=p__Actinobacteriota:capture_species=s__Geodermatophilus ruber:heptad=MCP-36H],4fda8b9b-dfaf-4a40-ac7e-86c59517fbe4_5@MCPsignal.22.130:0.00752919[&&NHX:Sample=rhiztom2:Type=capture:besthit=76.9:bitscore=146.0:capture_class=c__Gammaproteobacteria:capture_domain=d__Bacteria:capture_family=f__Pseudomonadaceae:capture_genus=g__Pseudomonas_E:capture_order=o__Pseudomonadales:capture_phylum=p__Proteobacteria:capture_species=s__Pseudomonas_E putida_N:evalue=1.01e-45:gapopen=0.0:heptad=MCP-36H:length=108.0:mismatch=25.0:qcovhsp=100.0:qend=108.0:qstart=1.0:ref_name=GB_GCA_018001015.1_protein.faa_JAGNIV010000004.1_198@PF00015_full_PFAM.294.465:scovhsp=63.2:send=155.0:sstart=48.0])0:5e-09[&&NHX:Sample_counter=rhiztom2--1||rhiztom3--1:Type_counter=capture--2:besthit_avg=76.9:besthit_max=76.9:besthit_min=76.9:besthit_std=0:besthit_sum=76.9:bitscore_avg=146.0:bitscore_max=146.0:bitscore_min=146.0:bitscore_std=0:bitscore_sum=146.0:capture_class_counter=c__Actinomycetia--1||c__Gammaproteobacteria--1:capture_domain_counter=d__Bacteria--2:capture_family_counter=f__Geodermatophilaceae--1||f__Pseudomonadaceae--1:capture_genus_counter=g__Geodermatophilus--1||g__Pseudomonas_E--1:capture_order_counter=o__Mycobacteriales--1||o__Pseudomonadales--1:capture_phylum_counter=p__Actinobacteriota--1||p__Proteobacteria--1:capture_species_counter=s__Geodermatophilus ruber--1||s__Pseudomonas_E putida_N--1:evalue_avg=1.01e-45:evalue_max=1.01e-45:evalue_min=1.01e-45:evalue_std=0:evalue_sum=1.01e-45:gapopen_avg=0.0:gapopen_max=0.0:gapopen_min=0.0:gapopen_std=0:gapopen_sum=0.0:gtdb_class_counter=:gtdb_domain_counter=:gtdb_family_counter=:gtdb_genus_counter=:gtdb_order_counter=:gtdb_phylum_counter=:gtdb_species_counter=:heptad_counter=MCP-36H--2:lbd_counter=:length_avg=108.0:length_max=108.0:length_min=108.0:length_std=0:length_sum=108.0:mismatch_avg=25.0:mismatch_max=25.0:mismatch_min=25.0:mismatch_std=0:mismatch_sum=25.0:name=N629398:qcovhsp_avg=100.0:qcovhsp_max=100.0:qcovhsp_min=100.0:qcovhsp_std=0:qcovhsp_sum=100.0:qend_avg=108.0:qend_max=108.0:qend_min=108.0:qend_std=0:qend_sum=108.0:qstart_avg=1.0:qstart_max=1.0:qstart_min=1.0:qstart_std=0:qstart_sum=1.0:ref_name_counter=GB_GCA_018001015.1_protein.faa_JAGNIV010000004.1_198@PF00015_full_PFAM.294.465--1:scovhsp_avg=63.2:scovhsp_max=63.2:scovhsp_min=63.2:scovhsp_std=0:scovhsp_sum=63.2:send_avg=155.0:send_max=155.0:send_min=155.0:send_std=0:send_sum=155.0:sstart_avg=48.0:sstart_max=48.0:sstart_min=48.0:sstart_std=0:sstart_sum=48.0],(7d79457e-9a40-40c2-a91c-8dd36ba7d56a_2@MCPsignal.147.274:5e-09[&&NHX:Sample=rhiztom3:Type=capture:besthit=82.4:bitscore=177.0:capture_class=c__Gammaproteobacteria:capture_domain=d__Bacteria:capture_family=f__Burkholderiaceae:capture_genus=g__Massilia:capture_order=o__Burkholderiales:capture_phylum=p__Proteobacteria:capture_species=s__Massilia sp003484545:evalue=1.47e-56:gapopen=0.0:heptad=MCP-36H:length=125.0:mismatch=22.0:qcovhsp=98.4:qend=127.0:qstart=3.0:ref_name=GB_GCA_002704915.1_protein.faa_PAIP01000008.1_11@PF00015_full_PFAM.513.747:scovhsp=53.4:send=160.0:sstart=36.0],(f9019b37-74c1-40f4-9c21-bfeb2c02b6c5_3@MCPsignal.124.248:5e-09[&&NHX:Sample=rhiztom1:Type=capture:besthit=82.1:bitscore=173.0:capture_class=c__Alphaproteobacteria:capture_domain=d__Bacteria:capture_family=f__Caulobacteraceae:capture_genus=g__Caulobacter:capture_order=o__Caulobacterales:capture_phylum=p__Proteobacteria:capture_species=s__Caulobacter sp003185805:evalue=3.02e-55:gapopen=0.0:heptad=MCP-36H:length=123.0:mismatch=22.0:qcovhsp=99.2:qend=124.0:qstart=2.0:ref_name=GB_GCA_002704915.1_protein.faa_PAIP01000008.1_11@PF00015_full_PFAM.513.747:scovhsp=52.6:send=158.0:sstart=36.0],(f3a7767a-f3b2-4b55-9f24-747073b001b5_1@MCPsignal.96.253:0.162575[&&NHX:Sample=rhiztom2:Type=capture:capture_class=c__Gammaproteobacteria:capture_domain=d__Bacteria:capture_family=f__Burkholderiaceae:capture_genus=g__Hylemonella:capture_order=o__Burkholderiales:capture_phylum=p__Proteobacteria:capture_species=s__Hylemonella gracilis:heptad=MCP-36H],7d11a53a-6ba9-5fde-ba38-2ebb56e2b660_2@MCPsignal.23.132:0.0150771[&&NHX:Sample=rhiztom2:Type=capture:capture_class=c__Alphaproteobacteria:capture_domain=d__Bacteria:capture_family=f__Rhizobiaceae:capture_genus=g__Neorhizobium:capture_order=o__Rhizobiales:capture_phylum=p__Proteobacteria:capture_species=s__Neorhizobium sp902167985:heptad=MCP-36H])0:5e-09[&&NHX:Sample_counter=rhiztom2--2:Type_counter=capture--2:capture_class_counter=c__Alphaproteobacteria--1||c__Gammaproteobacteria--1:capture_domain_counter=d__Bacteria--2:capture_family_counter=f__Burkholderiaceae--1||f__Rhizobiaceae--1:capture_genus_counter=g__Hylemonella--1||g__Neorhizobium--1:capture_order_counter=o__Burkholderiales--1||o__Rhizobiales--1:capture_phylum_counter=p__Proteobacteria--2:capture_species_counter=s__Hylemonella gracilis--1||s__Neorhizobium sp902167985--1:gtdb_class_counter=:gtdb_domain_counter=:gtdb_family_counter=:gtdb_genus_counter=:gtdb_order_counter=:gtdb_phylum_counter=:gtdb_species_counter=:heptad_counter=MCP-36H--2:lbd_counter=:name=N629403:ref_name_counter=])0.464:5e-09[&&NHX:Sample_counter=rhiztom1--1||rhiztom2--2:Type_counter=capture--3:besthit_avg=82.1:besthit_max=82.1:besthit_min=82.1:besthit_std=0:besthit_sum=82.1:bitscore_avg=173.0:bitscore_max=173.0:bitscore_min=173.0:bitscore_std=0:bitscore_sum=173.0:capture_class_counter=c__Alphaproteobacteria--2||c__Gammaproteobacteria--1:capture_domain_counter=d__Bacteria--3:capture_family_counter=f__Burkholderiaceae--1||f__Caulobacteraceae--1||f__Rhizobiaceae--1:capture_genus_counter=g__Caulobacter--1||g__Hylemonella--1||g__Neorhizobium--1:capture_order_counter=o__Burkholderiales--1||o__Caulobacterales--1||o__Rhizobiales--1:capture_phylum_counter=p__Proteobacteria--3:capture_species_counter=s__Caulobacter sp003185805--1||s__Hylemonella gracilis--1||s__Neorhizobium sp902167985--1:evalue_avg=3.02e-55:evalue_max=3.02e-55:evalue_min=3.02e-55:evalue_std=0:evalue_sum=3.02e-55:gapopen_avg=0.0:gapopen_max=0.0:gapopen_min=0.0:gapopen_std=0:gapopen_sum=0.0:gtdb_class_counter=:gtdb_domain_counter=:gtdb_family_counter=:gtdb_genus_counter=:gtdb_order_counter=:gtdb_phylum_counter=:gtdb_species_counter=:heptad_counter=MCP-36H--3:lbd_counter=:length_avg=123.0:length_max=123.0:length_min=123.0:length_std=0:length_sum=123.0:mismatch_avg=22.0:mismatch_max=22.0:mismatch_min=22.0:mismatch_std=0:mismatch_sum=22.0:name=N629404:qcovhsp_avg=99.2:qcovhsp_max=99.2:qcovhsp_min=99.2:qcovhsp_std=0:qcovhsp_sum=99.2:qend_avg=124.0:qend_max=124.0:qend_min=124.0:qend_std=0:qend_sum=124.0:qstart_avg=2.0:qstart_max=2.0:qstart_min=2.0:qstart_std=0:qstart_sum=2.0:ref_name_counter=GB_GCA_002704915.1_protein.faa_PAIP01000008.1_11@PF00015_full_PFAM.513.747--1:scovhsp_avg=52.6:scovhsp_max=52.6:scovhsp_min=52.6:scovhsp_std=0:scovhsp_sum=52.6:send_avg=158.0:send_max=158.0:send_min=158.0:send_std=0:send_sum=158.0:sstart_avg=36.0:sstart_max=36.0:sstart_min=36.0:sstart_std=0:sstart_sum=36.0])0.342:5e-09[&&NHX:Sample_counter=rhiztom1--1||rhiztom2--2||rhiztom3--1:Type_counter=capture--4:besthit_avg=82.25:besthit_max=82.4:besthit_min=82.1:besthit_std=0.2121320343559723:besthit_sum=164.5:bitscore_avg=175.0:bitscore_max=177.0:bitscore_min=173.0:bitscore_std=2.8284271247461903:bitscore_sum=350.0:capture_class_counter=c__Alphaproteobacteria--2||c__Gammaproteobacteria--2:capture_domain_counter=d__Bacteria--4:capture_family_counter=f__Burkholderiaceae--2||f__Caulobacteraceae--1||f__Rhizobiaceae--1:capture_genus_counter=g__Caulobacter--1||g__Hylemonella--1||g__Massilia--1||g__Neorhizobium--1:capture_order_counter=o__Burkholderiales--2||o__Caulobacterales--1||o__Rhizobiales--1:capture_phylum_counter=p__Proteobacteria--4:capture_species_counter=s__Caulobacter sp003185805--1||s__Hylemonella gracilis--1||s__Massilia sp003484545--1||s__Neorhizobium sp902167985--1:evalue_avg=1.5835e-55:evalue_max=3.02e-55:evalue_min=1.47e-56:evalue_std=2.031517782348951e-55:evalue_sum=3.167e-55:gapopen_avg=0.0:gapopen_max=0.0:gapopen_min=0.0:gapopen_std=0.0:gapopen_sum=0.0:gtdb_class_counter=:gtdb_domain_counter=:gtdb_family_counter=:gtdb_genus_counter=:gtdb_order_counter=:gtdb_phylum_counter=:gtdb_species_counter=:heptad_counter=MCP-36H--4:lbd_counter=:length_avg=124.0:length_max=125.0:length_min=123.0:length_std=1.4142135623730951:length_sum=248.0:mismatch_avg=22.0:mismatch_max=22.0:mismatch_min=22.0:mismatch_std=0.0:mismatch_sum=44.0:name=N629405:qcovhsp_avg=98.80000000000001:qcovhsp_max=99.2:qcovhsp_min=98.4:qcovhsp_std=0.565685424949236:qcovhsp_sum=197.60000000000002:qend_avg=125.5:qend_max=127.0:qend_min=124.0:qend_std=2.1213203435596424:qend_sum=251.0:qstart_avg=2.5:qstart_max=3.0:qstart_min=2.0:qstart_std=0.7071067811865476:qstart_sum=5.0:ref_name_counter=GB_GCA_002704915.1_protein.faa_PAIP01000008.1_11@PF00015_full_PFAM.513.747--2:scovhsp_avg=53.0:scovhsp_max=53.4:scovhsp_min=52.6:scovhsp_std=0.565685424949236:scovhsp_sum=106.0:send_avg=159.0:send_max=160.0:send_min=158.0:send_std=1.4142135623730951:send_sum=318.0:sstart_avg=36.0:sstart_max=36.0:sstart_min=36.0:sstart_std=0.0:sstart_sum=72.0])0.166:1.3e-08[&&NHX:Sample_counter=rhiztom1--1||rhiztom2--3||rhiztom3--2:Type_counter=capture--6:besthit_avg=80.46666666666667:besthit_max=82.4:besthit_min=76.9:besthit_std=3.0924639582917237:besthit_sum=241.4:bitscore_avg=165.33333333333334:bitscore_max=177.0:bitscore_min=146.0:bitscore_std=16.862186493255653:bitscore_sum=496.0:capture_class_counter=c__Actinomycetia--1||c__Alphaproteobacteria--2||c__Gammaproteobacteria--3:capture_domain_counter=d__Bacteria--6:capture_family_counter=f__Burkholderiaceae--2||f__Caulobacteraceae--1||f__Geodermatophilaceae--1||f__Pseudomonadaceae--1||f__Rhizobiaceae--1:capture_genus_counter=g__Caulobacter--1||g__Geodermatophilus--1||g__Hylemonella--1||g__Massilia--1||g__Neorhizobium--1||g__Pseudomonas_E--1:capture_order_counter=o__Burkholderiales--2||o__Caulobacterales--1||o__Mycobacteriales--1||o__Pseudomonadales--1||o__Rhizobiales--1:capture_phylum_counter=p__Actinobacteriota--1||p__Proteobacteria--5:capture_species_counter=s__Caulobacter sp003185805--1||s__Geodermatophilus ruber--1||s__Hylemonella gracilis--1||s__Massilia sp003484545--1||s__Neorhizobium sp902167985--1||s__Pseudomonas_E putida_N--1:evalue_avg=3.3666666677223333e-46:evalue_max=1.01e-45:evalue_min=1.47e-56:evalue_std=5.8312377179009864e-46:evalue_sum=1.0100000003167e-45:gapopen_avg=0.0:gapopen_max=0.0:gapopen_min=0.0:gapopen_std=0.0:gapopen_sum=0.0:gtdb_class_counter=:gtdb_domain_counter=:gtdb_family_counter=:gtdb_genus_counter=:gtdb_order_counter=:gtdb_phylum_counter=:gtdb_species_counter=:heptad_counter=MCP-36H--6:lbd_counter=:length_avg=118.66666666666667:length_max=125.0:length_min=108.0:length_std=9.29157324317757:length_sum=356.0:mismatch_avg=23.0:mismatch_max=25.0:mismatch_min=22.0:mismatch_std=1.7320508075688772:mismatch_sum=69.0:name=N629406:qcovhsp_avg=99.2:qcovhsp_max=100.0:qcovhsp_min=98.4:qcovhsp_std=0.7999999999999972:qcovhsp_sum=297.6:qend_avg=119.66666666666667:qend_max=127.0:qend_min=108.0:qend_std=10.214368964029708:qend_sum=359.0:qstart_avg=2.0:qstart_max=3.0:qstart_min=1.0:qstart_std=1.0:qstart_sum=6.0:ref_name_counter=GB_GCA_002704915.1_protein.faa_PAIP01000008.1_11@PF00015_full_PFAM.513.747--2||GB_GCA_018001015.1_protein.faa_JAGNIV010000004.1_198@PF00015_full_PFAM.294.465--1:scovhsp_avg=56.400000000000006:scovhsp_max=63.2:scovhsp_min=52.6:scovhsp_std=5.902541825349484:scovhsp_sum=169.20000000000002:send_avg=157.66666666666666:send_max=160.0:send_min=155.0:send_std=2.5166114784235836:send_sum=473.0:sstart_avg=40.0:sstart_max=48.0:sstart_min=36.0:sstart_std=6.928203230275509:sstart_sum=120.0],4badaaef-3bd2-4e18-bdb7-f0610ce40717_2@MCPsignal.124.233:5e-09[&&NHX:Sample=rhiztom2:Type=capture:capture_class=c__Desulfovibrionia:capture_domain=d__Bacteria:capture_family=f__Desulfovibrionaceae:capture_genus=g__Desulfovibrio:capture_order=o__Desulfovibrionales:capture_phylum=p__Desulfobacterota_I:capture_species=s__Desulfovibrio desulfuricans_A:heptad=MCP-36H])0.336:0.0238237[&&NHX:Sample_counter=rhiztom1--1||rhiztom2--4||rhiztom3--2:Type_counter=capture--7:besthit_avg=80.46666666666667:besthit_max=82.4:besthit_min=76.9:besthit_std=3.0924639582917237:besthit_sum=241.4:bitscore_avg=165.33333333333334:bitscore_max=177.0:bitscore_min=146.0:bitscore_std=16.862186493255653:bitscore_sum=496.0:capture_class_counter=c__Actinomycetia--1||c__Alphaproteobacteria--2||c__Desulfovibrionia--1||c__Gammaproteobacteria--3:capture_domain_counter=d__Bacteria--7:capture_family_counter=f__Burkholderiaceae--2||f__Caulobacteraceae--1||f__Desulfovibrionaceae--1||f__Geodermatophilaceae--1||f__Pseudomonadaceae--1||f__Rhizobiaceae--1:capture_genus_counter=g__Caulobacter--1||g__Desulfovibrio--1||g__Geodermatophilus--1||g__Hylemonella--1||g__Massilia--1||g__Neorhizobium--1||g__Pseudomonas_E--1:capture_order_counter=o__Burkholderiales--2||o__Caulobacterales--1||o__Desulfovibrionales--1||o__Mycobacteriales--1||o__Pseudomonadales--1||o__Rhizobiales--1:capture_phylum_counter=p__Actinobacteriota--1||p__Desulfobacterota_I--1||p__Proteobacteria--5:capture_species_counter=s__Caulobacter sp003185805--1||s__Desulfovibrio desulfuricans_A--1||s__Geodermatophilus ruber--1||s__Hylemonella gracilis--1||s__Massilia sp003484545--1||s__Neorhizobium sp902167985--1||s__Pseudomonas_E putida_N--1:evalue_avg=3.3666666677223333e-46:evalue_max=1.01e-45:evalue_min=1.47e-56:evalue_std=5.8312377179009864e-46:evalue_sum=1.0100000003167e-45:gapopen_avg=0.0:gapopen_max=0.0:gapopen_min=0.0:gapopen_std=0.0:gapopen_sum=0.0:gtdb_class_counter=:gtdb_domain_counter=:gtdb_family_counter=:gtdb_genus_counter=:gtdb_order_counter=:gtdb_phylum_counter=:gtdb_species_counter=:heptad_counter=MCP-36H--7:lbd_counter=:length_avg=118.66666666666667:length_max=125.0:length_min=108.0:length_std=9.29157324317757:length_sum=356.0:mismatch_avg=23.0:mismatch_max=25.0:mismatch_min=22.0:mismatch_std=1.7320508075688772:mismatch_sum=69.0:name=N629408:qcovhsp_avg=99.2:qcovhsp_max=100.0:qcovhsp_min=98.4:qcovhsp_std=0.7999999999999972:qcovhsp_sum=297.6:qend_avg=119.66666666666667:qend_max=127.0:qend_min=108.0:qend_std=10.214368964029708:qend_sum=359.0:qstart_avg=2.0:qstart_max=3.0:qstart_min=1.0:qstart_std=1.0:qstart_sum=6.0:ref_name_counter=GB_GCA_002704915.1_protein.faa_PAIP01000008.1_11@PF00015_full_PFAM.513.747--2||GB_GCA_018001015.1_protein.faa_JAGNIV010000004.1_198@PF00015_full_PFAM.294.465--1:scovhsp_avg=56.400000000000006:scovhsp_max=63.2:scovhsp_min=52.6:scovhsp_std=5.902541825349484:scovhsp_sum=169.20000000000002:send_avg=157.66666666666666:send_max=160.0:send_min=155.0:send_std=2.5166114784235836:send_sum=473.0:sstart_avg=40.0:sstart_max=48.0:sstart_min=36.0:sstart_std=6.928203230275509:sstart_sum=120.0])0.739:0.0385277[&&NHX:Sample_counter=rhiztom1--1||rhiztom2--7||rhiztom3--2:Type_counter=capture--10:besthit_avg=79.8:besthit_max=82.4:besthit_min=76.9:besthit_std=2.855404232912273:besthit_sum=319.2:bitscore_avg=153.75:bitscore_max=177.0:bitscore_min=119.0:bitscore_std=26.949025956423732:bitscore_sum=615.0:capture_class_counter=c__Actinomycetia--1||c__Alphaproteobacteria--4||c__Binatia--1||c__Desulfovibrionia--1||c__Gammaproteobacteria--3:capture_domain_counter=d__Bacteria--10:capture_family_counter=f__Burkholderiaceae--2||f__Caulobacteraceae--2||f__Desulfovibrionaceae--1||f__Geodermatophilaceae--1||f__Pseudomonadaceae--1||f__Rhizobiaceae--1||f__UBA12015--1||f__Xanthobacteraceae--1:capture_genus_counter=g__Bradyrhizobium--1||g__Caulobacter--2||g__Desulfovibrio--1||g__Geodermatophilus--1||g__Hylemonella--1||g__Massilia--1||g__Neorhizobium--1||g__Pseudomonas_E--1||g__REEB422--1:capture_order_counter=o__Burkholderiales--2||o__Caulobacterales--2||o__Desulfovibrionales--1||o__Mycobacteriales--1||o__Pseudomonadales--1||o__Rhizobiales--2||o__UBA12015--1:capture_phylum_counter=p__Actinobacteriota--1||p__Desulfobacterota_B--1||p__Desulfobacterota_I--1||p__Proteobacteria--7:capture_species_counter=s__Bradyrhizobium sp003963435--1||s__Caulobacter sp003185805--2||s__Desulfovibrio desulfuricans_A--1||s__Geodermatophilus ruber--1||s__Hylemonella gracilis--1||s__Massilia sp003484545--1||s__Neorhizobium sp902167985--1||s__Pseudomonas_E putida_N--1||s__REEB422 sp017853315--1:evalue_avg=7.200000000252501e-36:evalue_max=2.88e-35:evalue_min=1.47e-56:evalue_std=1.4399999999831668e-35:evalue_sum=2.8800000001010003e-35:gapopen_avg=0.0:gapopen_max=0.0:gapopen_min=0.0:gapopen_std=0.0:gapopen_sum=0.0:gtdb_class_counter=:gtdb_domain_counter=:gtdb_family_counter=:gtdb_genus_counter=:gtdb_order_counter=:gtdb_phylum_counter=:gtdb_species_counter=:heptad_counter=MCP-36H--10:lbd_counter=:length_avg=111.5:length_max=125.0:length_min=90.0:length_std=16.217274740226856:length_sum=446.0:mismatch_avg=22.25:mismatch_max=25.0:mismatch_min=20.0:mismatch_std=2.0615528128088303:mismatch_sum=89.0:name=N629409:qcovhsp_avg=99.4:qcovhsp_max=100.0:qcovhsp_min=98.4:qcovhsp_std=0.7659416862050678:qcovhsp_sum=397.6:qend_avg=112.25:qend_max=127.0:qend_min=90.0:qend_std=17.017148213885115:qend_sum=449.0:qstart_avg=1.75:qstart_max=3.0:qstart_min=1.0:qstart_std=0.9574271077563381:qstart_sum=7.0:ref_name_counter=GB_GCA_002704915.1_protein.faa_PAIP01000008.1_11@PF00015_full_PFAM.513.747--2||GB_GCA_018001015.1_protein.faa_JAGNIV010000004.1_198@PF00015_full_PFAM.294.465--2:scovhsp_avg=55.45:scovhsp_max=63.2:scovhsp_min=52.6:scovhsp_std=5.180411824041277:scovhsp_sum=221.8:send_avg=154.25:send_max=160.0:send_min=144.0:send_std=7.135591542869215:send_sum=617.0:sstart_avg=43.75:sstart_max=55.0:sstart_min=36.0:sstart_std=9.394147114027968:sstart_sum=175.0])0.837:0.044298[&&NHX:Sample_counter=rhiztom1--1||rhiztom2--7||rhiztom3--4:Type_counter=capture--12:besthit_avg=77.66:besthit_max=82.4:besthit_min=69.1:besthit_std=5.386371691593519:besthit_sum=388.29999999999995:bitscore_avg=145.6:bitscore_max=177.0:bitscore_min=113.0:bitscore_std=29.610808837314796:bitscore_sum=728.0:capture_class_counter=c__Actinomycetia--1||c__Alphaproteobacteria--6||c__Binatia--1||c__Desulfovibrionia--1||c__Gammaproteobacteria--3:capture_domain_counter=d__Bacteria--12:capture_family_counter=f__Burkholderiaceae--2||f__Caulobacteraceae--3||f__Desulfovibrionaceae--1||f__Geodermatophilaceae--1||f__Pseudomonadaceae--1||f__Rhizobiaceae--1||f__Rhodobacteraceae--1||f__UBA12015--1||f__Xanthobacteraceae--1:capture_genus_counter=g__Bradyrhizobium--1||g__Caulobacter--2||g__Cereibacter_A--1||g__Desulfovibrio--1||g__Geodermatophilus--1||g__Hylemonella--1||g__Massilia--1||g__Neorhizobium--1||g__Phenylobacterium--1||g__Pseudomonas_E--1||g__REEB422--1:capture_order_counter=o__Burkholderiales--2||o__Caulobacterales--3||o__Desulfovibrionales--1||o__Mycobacteriales--1||o__Pseudomonadales--1||o__Rhizobiales--2||o__Rhodobacterales--1||o__UBA12015--1:capture_phylum_counter=p__Actinobacteriota--1||p__Desulfobacterota_B--1||p__Desulfobacterota_I--1||p__Proteobacteria--9:capture_species_counter=s__Bradyrhizobium sp003963435--1||s__Caulobacter sp003185805--2||s__Cereibacter_A ovatus--1||s__Desulfovibrio desulfuricans_A--1||s__Geodermatophilus ruber--1||s__Hylemonella gracilis--1||s__Massilia sp003484545--1||s__Neorhizobium sp902167985--1||s__Phenylobacterium sp001557235--1||s__Pseudomonas_E putida_N--1||s__REEB422 sp017853315--1:evalue_avg=1.791760000000202e-33:evalue_max=8.93e-33:evalue_min=1.47e-56:evalue_std=3.99041695665993e-33:evalue_sum=8.95880000000101e-33:gapopen_avg=0.2:gapopen_max=1.0:gapopen_min=0.0:gapopen_std=0.44721359549995804:gapopen_sum=1.0:gtdb_class_counter=:gtdb_domain_counter=:gtdb_family_counter=:gtdb_genus_counter=:gtdb_order_counter=:gtdb_phylum_counter=:gtdb_species_counter=:heptad_counter=MCP-36H--12:lbd_counter=:length_avg=108.0:length_max=125.0:length_min=90.0:length_std=16.077935190813527:length_sum=540.0:mismatch_avg=23.4:mismatch_max=28.0:mismatch_min=20.0:mismatch_std=3.1304951684997055:mismatch_sum=117.0:name=N629410:qcovhsp_avg=99.52000000000001:qcovhsp_max=100.0:qcovhsp_min=98.4:qcovhsp_std=0.7155417527999302:qcovhsp_sum=497.6:qend_avg=108.6:qend_max=127.0:qend_min=90.0:qend_std=16.84636459299157:qend_sum=543.0:qstart_avg=1.6:qstart_max=3.0:qstart_min=1.0:qstart_std=0.8944271909999159:qstart_sum=8.0:ref_name_counter=GB_GCA_002704915.1_protein.faa_PAIP01000008.1_11@PF00015_full_PFAM.513.747--2||GB_GCA_018001015.1_protein.faa_JAGNIV010000004.1_198@PF00015_full_PFAM.294.465--3:scovhsp_avg=55.239999999999995:scovhsp_max=63.2:scovhsp_min=52.6:scovhsp_std=4.510875746459883:scovhsp_sum=276.2:send_avg=154.2:send_max=160.0:send_min=144.0:send_std=6.180614856144977:send_sum=771.0:sstart_avg=47.4:sstart_max=62.0:sstart_min=36.0:sstart_std=11.523888232710346:sstart_sum=237.0],(47495efd-0357-46fd-a907-a6c226850456_1@MCPsignal.95.206:0.0150471[&&NHX:Sample=rhiztom1:Type=capture:besthit=78.2:bitscore=152.0:capture_class=c__Gammaproteobacteria:capture_domain=d__Bacteria:capture_family=f__Enterobacteriaceae:capture_genus=g__Citrobacter_B:capture_order=o__Enterobacterales:capture_phylum=p__Proteobacteria:capture_species=s__Citrobacter_B koseri:evalue=8.49e-48:gapopen=0.0:heptad=MCP-36H:length=110.0:mismatch=24.0:qcovhsp=99.1:qend=111.0:qstart=2.0:ref_name=GB_GCA_018001015.1_protein.faa_JAGNIV010000004.1_198@PF00015_full_PFAM.294.465:scovhsp=64.3:send=155.0:sstart=46.0],((a578abcf-3229-4251-a430-0e454b507bb5_1@MCPsignal.22.140:0.0150659[&&NHX:Sample=rhiztom3:Type=capture:besthit=81.2:bitscore=163.0:capture_class=c__Alphaproteobacteria:capture_domain=d__Bacteria:capture_family=f__Caulobacteraceae:capture_genus=g__Caulobacter:capture_order=o__Caulobacterales:capture_phylum=p__Proteobacteria:capture_species=s__Caulobacter sp003185805:evalue=2.91e-51:gapopen=0.0:heptad=MCP-36H:length=117.0:mismatch=22.0:qcovhsp=99.2:qend=118.0:qstart=2.0:ref_name=GB_GCA_002704915.1_protein.faa_PAIP01000008.1_11@PF00015_full_PFAM.513.747:scovhsp=50.0:send=160.0:sstart=44.0],((0226dd0f-d3f7-4d75-ac44-d8402637c55d_6@MCPsignal.254.324:5e-09[&&NHX:Sample=rhiztom1:Type=capture:capture_class=c__Gammaproteobacteria:capture_domain=d__Bacteria:capture_family=f__Pseudomonadaceae:capture_genus=g__Pseudomonas:capture_order=o__Pseudomonadales:capture_phylum=p__Proteobacteria:capture_species=s__Pseudomonas jinjuensis:heptad=MCP-36H],(5803a756-4c95-4050-9a12-e6882a71fabb_4@MCPsignal.123.204:0.0183742[&&NHX:Sample=rhiztom3:Type=capture:capture_class=c__Planctomycetia:capture_domain=d__Bacteria:capture_family=f__Isosphaeraceae:capture_genus=g__Isosphaera:capture_order=o__Isosphaerales:capture_phylum=p__Planctomycetota:capture_species=s__Isosphaera pallida:heptad=MCP-36H],(c5f6ed71-2bc0-4254-8cc9-0b8fae6fb641_4@MCPsignal.312.376:1.61212[&&NHX:Sample=rhizpot3:Type=capture:capture_class=c__Krumholzibacteria:capture_domain=d__Bacteria:capture_family=f__LZORAL124-64-63:capture_genus=g__CAINDZ01:capture_order=o__LZORAL124-64-63:capture_phylum=p__Krumholzibacteriota:capture_species=s__CAINDZ01 sp016703265:heptad=MCP-38H],fba6c79d-ccaa-5764-99d0-2074c3d78c7a_6@MCPsignal.117.185:1.8e-08[&&NHX:Sample=rhiztom3:Type=capture:capture_class=c__Gammaproteobacteria:capture_domain=d__Bacteria:capture_family=f__Gallionellaceae:capture_genus=g__Gallionella:capture_order=o__Burkholderiales:capture_phylum=p__Proteobacteria:capture_species=s__Gallionella sp016195965:heptad=MCP-36H])0.146:0.0109063[&&NHX:Sample_counter=rhizpot3--1||rhiztom3--1:Type_counter=capture--2:capture_class_counter=c__Gammaproteobacteria--1||c__Krumholzibacteria--1:capture_domain_counter=d__Bacteria--2:capture_family_counter=f__Gallionellaceae--1||f__LZORAL124-64-63--1:capture_genus_counter=g__CAINDZ01--1||g__Gallionella--1:capture_order_counter=o__Burkholderiales--1||o__LZORAL124-64-63--1:capture_phylum_counter=p__Krumholzibacteriota--1||p__Proteobacteria--1:capture_species_counter=s__CAINDZ01 sp016703265--1||s__Gallionella sp016195965--1:gtdb_class_counter=:gtdb_domain_counter=:gtdb_family_counter=:gtdb_genus_counter=:gtdb_order_counter=:gtdb_phylum_counter=:gtdb_species_counter=:heptad_counter=MCP-36H--1||MCP-38H--1:lbd_counter=:name=N629417:ref_name_counter=])0:5e-09[&&NHX:Sample_counter=rhizpot3--1||rhiztom3--2:Type_counter=capture--3:capture_class_counter=c__Gammaproteobacteria--1||c__Krumholzibacteria--1||c__Planctomycetia--1:capture_domain_counter=d__Bacteria--3:capture_family_counter=f__Gallionellaceae--1||f__Isosphaeraceae--1||f__LZORAL124-64-63--1:capture_genus_counter=g__CAINDZ01--1||g__Gallionella--1||g__Isosphaera--1:capture_order_counter=o__Burkholderiales--1||o__Isosphaerales--1||o__LZORAL124-64-63--1:capture_phylum_counter=p__Krumholzibacteriota--1||p__Planctomycetota--1||p__Proteobacteria--1:capture_species_counter=s__CAINDZ01 sp016703265--1||s__Gallionella sp016195965--1||s__Isosphaera pallida--1:gtdb_class_counter=:gtdb_domain_counter=:gtdb_family_counter=:gtdb_genus_counter=:gtdb_order_counter=:gtdb_phylum_counter=:gtdb_species_counter=:heptad_counter=MCP-36H--2||MCP-38H--1:lbd_counter=:name=N629418:ref_name_counter=])0.83:0.0218697[&&NHX:Sample_counter=rhizpot3--1||rhiztom1--1||rhiztom3--2:Type_counter=capture--4:capture_class_counter=c__Gammaproteobacteria--2||c__Krumholzibacteria--1||c__Planctomycetia--1:capture_domain_counter=d__Bacteria--4:capture_family_counter=f__Gallionellaceae--1||f__Isosphaeraceae--1||f__LZORAL124-64-63--1||f__Pseudomonadaceae--1:capture_genus_counter=g__CAINDZ01--1||g__Gallionella--1||g__Isosphaera--1||g__Pseudomonas--1:capture_order_counter=o__Burkholderiales--1||o__Isosphaerales--1||o__LZORAL124-64-63--1||o__Pseudomonadales--1:capture_phylum_counter=p__Krumholzibacteriota--1||p__Planctomycetota--1||p__Proteobacteria--2:capture_species_counter=s__CAINDZ01 sp016703265--1||s__Gallionella sp016195965--1||s__Isosphaera pallida--1||s__Pseudomonas jinjuensis--1:gtdb_class_counter=:gtdb_domain_counter=:gtdb_family_counter=:gtdb_genus_counter=:gtdb_order_counter=:gtdb_phylum_counter=:gtdb_species_counter=:heptad_counter=MCP-36H--3||MCP-38H--1:lbd_counter=:name=N629419:ref_name_counter=],874e4275-5d9a-4878-86ff-209c28b6766e_4@MCPsignal.258.357:0.0204169[&&NHX:Sample=rhiztom2:Type=capture:besthit=76.3:bitscore=129.0:capture_class=c__Gammaproteobacteria:capture_domain=d__Bacteria:capture_family=f__Pseudomonadaceae:capture_genus=g__Pseudomonas_E:capture_order=o__Pseudomonadales:capture_phylum=p__Proteobacteria:capture_species=s__Pseudomonas_E putida_N:evalue=4.32e-39:gapopen=0.0:heptad=MCP-36H:length=97.0:mismatch=23.0:qcovhsp=98.0:qend=98.0:qstart=2.0:ref_name=RS_GCF_002871005.1_protein.faa_NZ_PHSN01000027.1_42@PF00015_full_PFAM.782.962:scovhsp=53.9:send=149.0:sstart=53.0])0.766:0.0163059[&&NHX:Sample_counter=rhizpot3--1||rhiztom1--1||rhiztom2--1||rhiztom3--2:Type_counter=capture--5:besthit_avg=76.3:besthit_max=76.3:besthit_min=76.3:besthit_std=0:besthit_sum=76.3:bitscore_avg=129.0:bitscore_max=129.0:bitscore_min=129.0:bitscore_std=0:bitscore_sum=129.0:capture_class_counter=c__Gammaproteobacteria--3||c__Krumholzibacteria--1||c__Planctomycetia--1:capture_domain_counter=d__Bacteria--5:capture_family_counter=f__Gallionellaceae--1||f__Isosphaeraceae--1||f__LZORAL124-64-63--1||f__Pseudomonadaceae--2:capture_genus_counter=g__CAINDZ01--1||g__Gallionella--1||g__Isosphaera--1||g__Pseudomonas--1||g__Pseudomonas_E--1:capture_order_counter=o__Burkholderiales--1||o__Isosphaerales--1||o__LZORAL124-64-63--1||o__Pseudomonadales--2:capture_phylum_counter=p__Krumholzibacteriota--1||p__Planctomycetota--1||p__Proteobacteria--3:capture_species_counter=s__CAINDZ01 sp016703265--1||s__Gallionella sp016195965--1||s__Isosphaera pallida--1||s__Pseudomonas jinjuensis--1||s__Pseudomonas_E putida_N--1:evalue_avg=4.32e-39:evalue_max=4.32e-39:evalue_min=4.32e-39:evalue_std=0:evalue_sum=4.32e-39:gapopen_avg=0.0:gapopen_max=0.0:gapopen_min=0.0:gapopen_std=0:gapopen_sum=0.0:gtdb_class_counter=:gtdb_domain_counter=:gtdb_family_counter=:gtdb_genus_counter=:gtdb_order_counter=:gtdb_phylum_counter=:gtdb_species_counter=:heptad_counter=MCP-36H--4||MCP-38H--1:lbd_counter=:length_avg=97.0:length_max=97.0:length_min=97.0:length_std=0:length_sum=97.0:mismatch_avg=23.0:mismatch_max=23.0:mismatch_min=23.0:mismatch_std=0:mismatch_sum=23.0:name=N629421:qcovhsp_avg=98.0:qcovhsp_max=98.0:qcovhsp_min=98.0:qcovhsp_std=0:qcovhsp_sum=98.0:qend_avg=98.0:qend_max=98.0:qend_min=98.0:qend_std=0:qend_sum=98.0:qstart_avg=2.0:qstart_max=2.0:qstart_min=2.0:qstart_std=0:qstart_sum=2.0:ref_name_counter=RS_GCF_002871005.1_protein.faa_NZ_PHSN01000027.1_42@PF00015_full_PFAM.782.962--1:scovhsp_avg=53.9:scovhsp_max=53.9:scovhsp_min=53.9:scovhsp_std=0:scovhsp_sum=53.9:send_avg=149.0:send_max=149.0:send_min=149.0:send_std=0:send_sum=149.0:sstart_avg=53.0:sstart_max=53.0:sstart_min=53.0:sstart_std=0:sstart_sum=53.0])0.03:0.00699817[&&NHX:Sample_counter=rhizpot3--1||rhiztom1--1||rhiztom2--1||rhiztom3--3:Type_counter=capture--6:besthit_avg=78.75:besthit_max=81.2:besthit_min=76.3:besthit_std=3.4648232278140867:besthit_sum=157.5:bitscore_avg=146.0:bitscore_max=163.0:bitscore_min=129.0:bitscore_std=24.041630560342615:bitscore_sum=292.0:capture_class_counter=c__Alphaproteobacteria--1||c__Gammaproteobacteria--3||c__Krumholzibacteria--1||c__Planctomycetia--1:capture_domain_counter=d__Bacteria--6:capture_family_counter=f__Caulobacteraceae--1||f__Gallionellaceae--1||f__Isosphaeraceae--1||f__LZORAL124-64-63--1||f__Pseudomonadaceae--2:capture_genus_counter=g__CAINDZ01--1||g__Caulobacter--1||g__Gallionella--1||g__Isosphaera--1||g__Pseudomonas--1||g__Pseudomonas_E--1:capture_order_counter=o__Burkholderiales--1||o__Caulobacterales--1||o__Isosphaerales--1||o__LZORAL124-64-63--1||o__Pseudomonadales--2:capture_phylum_counter=p__Krumholzibacteriota--1||p__Planctomycetota--1||p__Proteobacteria--4:capture_species_counter=s__CAINDZ01 sp016703265--1||s__Caulobacter sp003185805--1||s__Gallionella sp016195965--1||s__Isosphaera pallida--1||s__Pseudomonas jinjuensis--1||s__Pseudomonas_E putida_N--1:evalue_avg=2.1600000000014552e-39:evalue_max=4.32e-39:evalue_min=2.91e-51:evalue_std=3.0547012947238275e-39:evalue_sum=4.3200000000029104e-39:gapopen_avg=0.0:gapopen_max=0.0:gapopen_min=0.0:gapopen_std=0.0:gapopen_sum=0.0:gtdb_class_counter=:gtdb_domain_counter=:gtdb_family_counter=:gtdb_genus_counter=:gtdb_order_counter=:gtdb_phylum_counter=:gtdb_species_counter=:heptad_counter=MCP-36H--5||MCP-38H--1:lbd_counter=:length_avg=107.0:length_max=117.0:length_min=97.0:length_std=14.142135623730951:length_sum=214.0:mismatch_avg=22.5:mismatch_max=23.0:mismatch_min=22.0:mismatch_std=0.7071067811865476:mismatch_sum=45.0:name=N629422:qcovhsp_avg=98.6:qcovhsp_max=99.2:qcovhsp_min=98.0:qcovhsp_std=0.848528137423859:qcovhsp_sum=197.2:qend_avg=108.0:qend_max=118.0:qend_min=98.0:qend_std=14.142135623730951:qend_sum=216.0:qstart_avg=2.0:qstart_max=2.0:qstart_min=2.0:qstart_std=0.0:qstart_sum=4.0:ref_name_counter=GB_GCA_002704915.1_protein.faa_PAIP01000008.1_11@PF00015_full_PFAM.513.747--1||RS_GCF_002871005.1_protein.faa_NZ_PHSN01000027.1_42@PF00015_full_PFAM.782.962--1:scovhsp_avg=51.95:scovhsp_max=53.9:scovhsp_min=50.0:scovhsp_std=2.7577164466275343:scovhsp_sum=103.9:send_avg=154.5:send_max=160.0:send_min=149.0:send_std=7.7781745930520225:send_sum=309.0:sstart_avg=48.5:sstart_max=53.0:sstart_min=44.0:sstart_std=6.363961030678928:sstart_sum=97.0],(d8b99c56-a6dc-41d2-9027-12a807859f8a_1@MCPsignal.35.143:5e-09[&&NHX:Sample=rhiztom2:Type=capture:besthit=76.6:bitscore=146.0:capture_class=c__Alphaproteobacteria:capture_domain=d__Bacteria:capture_family=f__Rhizobiaceae:capture_genus=g__Neorhizobium:capture_order=o__Rhizobiales:capture_phylum=p__Proteobacteria:capture_species=s__Neorhizobium sp902167985:evalue=1.43e-45:gapopen=0.0:heptad=MCP-36H:length=107.0:mismatch=25.0:qcovhsp=99.1:qend=108.0:qstart=2.0:ref_name=GB_GCA_018001015.1_protein.faa_JAGNIV010000004.1_198@PF00015_full_PFAM.294.465:scovhsp=62.6:send=155.0:sstart=49.0],1c565946-804b-4ffd-9b14-db27f25a42b3_4@MCPsignal.28.115:0.0530559[&&NHX:Sample=rhiztom1:Type=capture:besthit=72.7:bitscore=106.0:capture_class=c__Alphaproteobacteria:capture_domain=d__Bacteria:capture_family=f__Xanthobacteraceae:capture_genus=g__Bradyrhizobium:capture_order=o__Rhizobiales:capture_phylum=p__Proteobacteria:capture_species=s__Bradyrhizobium sp003963435:evalue=2.52e-30:gapopen=1.0:heptad=MCP-36H:length=88.0:mismatch=23.0:qcovhsp=100.0:qend=87.0:qstart=1.0:ref_name=GB_GCA_018001015.1_protein.faa_JAGNIV010000004.1_198@PF00015_full_PFAM.294.465:scovhsp=51.5:send=147.0:sstart=60.0])0.698:0.0151429[&&NHX:Sample_counter=rhiztom1--1||rhiztom2--1:Type_counter=capture--2:besthit_avg=74.65:besthit_max=76.6:besthit_min=72.7:besthit_std=2.7577164466275295:besthit_sum=149.3:bitscore_avg=126.0:bitscore_max=146.0:bitscore_min=106.0:bitscore_std=28.284271247461902:bitscore_sum=252.0:capture_class_counter=c__Alphaproteobacteria--2:capture_domain_counter=d__Bacteria--2:capture_family_counter=f__Rhizobiaceae--1||f__Xanthobacteraceae--1:capture_genus_counter=g__Bradyrhizobium--1||g__Neorhizobium--1:capture_order_counter=o__Rhizobiales--2:capture_phylum_counter=p__Proteobacteria--2:capture_species_counter=s__Bradyrhizobium sp003963435--1||s__Neorhizobium sp902167985--1:evalue_avg=1.2600000000000007e-30:evalue_max=2.52e-30:evalue_min=1.43e-45:evalue_std=1.781909088590099e-30:evalue_sum=2.5200000000000015e-30:gapopen_avg=0.5:gapopen_max=1.0:gapopen_min=0.0:gapopen_std=0.7071067811865476:gapopen_sum=1.0:gtdb_class_counter=:gtdb_domain_counter=:gtdb_family_counter=:gtdb_genus_counter=:gtdb_order_counter=:gtdb_phylum_counter=:gtdb_species_counter=:heptad_counter=MCP-36H--2:lbd_counter=:length_avg=97.5:length_max=107.0:length_min=88.0:length_std=13.435028842544403:length_sum=195.0:mismatch_avg=24.0:mismatch_max=25.0:mismatch_min=23.0:mismatch_std=1.4142135623730951:mismatch_sum=48.0:name=N629425:qcovhsp_avg=99.55:qcovhsp_max=100.0:qcovhsp_min=99.1:qcovhsp_std=0.6363961030678968:qcovhsp_sum=199.1:qend_avg=97.5:qend_max=108.0:qend_min=87.0:qend_std=14.849242404917497:qend_sum=195.0:qstart_avg=1.5:qstart_max=2.0:qstart_min=1.0:qstart_std=0.7071067811865476:qstart_sum=3.0:ref_name_counter=GB_GCA_018001015.1_protein.faa_JAGNIV010000004.1_198@PF00015_full_PFAM.294.465--2:scovhsp_avg=57.05:scovhsp_max=62.6:scovhsp_min=51.5:scovhsp_std=7.848885271170679:scovhsp_sum=114.1:send_avg=151.0:send_max=155.0:send_min=147.0:send_std=5.656854249492381:send_sum=302.0:sstart_avg=54.5:sstart_max=60.0:sstart_min=49.0:sstart_std=7.7781745930520225:sstart_sum=109.0])0:1.8e-08[&&NHX:Sample_counter=rhizpot3--1||rhiztom1--2||rhiztom2--2||rhiztom3--3:Type_counter=capture--8:besthit_avg=76.69999999999999:besthit_max=81.2:besthit_min=72.7:besthit_std=3.4842502780368694:besthit_sum=306.79999999999995:bitscore_avg=136.0:bitscore_max=163.0:bitscore_min=106.0:bitscore_std=24.34474618201362:bitscore_sum=544.0:capture_class_counter=c__Alphaproteobacteria--3||c__Gammaproteobacteria--3||c__Krumholzibacteria--1||c__Planctomycetia--1:capture_domain_counter=d__Bacteria--8:capture_family_counter=f__Caulobacteraceae--1||f__Gallionellaceae--1||f__Isosphaeraceae--1||f__LZORAL124-64-63--1||f__Pseudomonadaceae--2||f__Rhizobiaceae--1||f__Xanthobacteraceae--1:capture_genus_counter=g__Bradyrhizobium--1||g__CAINDZ01--1||g__Caulobacter--1||g__Gallionella--1||g__Isosphaera--1||g__Neorhizobium--1||g__Pseudomonas--1||g__Pseudomonas_E--1:capture_order_counter=o__Burkholderiales--1||o__Caulobacterales--1||o__Isosphaerales--1||o__LZORAL124-64-63--1||o__Pseudomonadales--2||o__Rhizobiales--2:capture_phylum_counter=p__Krumholzibacteriota--1||p__Planctomycetota--1||p__Proteobacteria--6:capture_species_counter=s__Bradyrhizobium sp003963435--1||s__CAINDZ01 sp016703265--1||s__Caulobacter sp003185805--1||s__Gallionella sp016195965--1||s__Isosphaera pallida--1||s__Neorhizobium sp902167985--1||s__Pseudomonas jinjuensis--1||s__Pseudomonas_E putida_N--1:evalue_avg=6.300000010800004e-31:evalue_max=2.52e-30:evalue_min=2.91e-51:evalue_std=1.2599999992799997e-30:evalue_sum=2.5200000043200014e-30:gapopen_avg=0.25:gapopen_max=1.0:gapopen_min=0.0:gapopen_std=0.5:gapopen_sum=1.0:gtdb_class_counter=:gtdb_domain_counter=:gtdb_family_counter=:gtdb_genus_counter=:gtdb_order_counter=:gtdb_phylum_counter=:gtdb_species_counter=:heptad_counter=MCP-36H--7||MCP-38H--1:lbd_counter=:length_avg=102.25:length_max=117.0:length_min=88.0:length_std=12.526638282742368:length_sum=409.0:mismatch_avg=23.25:mismatch_max=25.0:mismatch_min=22.0:mismatch_std=1.2583057392117916:mismatch_sum=93.0:name=N629426:qcovhsp_avg=99.075:qcovhsp_max=100.0:qcovhsp_min=98.0:qcovhsp_std=0.8220908303425685:qcovhsp_sum=396.3:qend_avg=102.75:qend_max=118.0:qend_min=87.0:qend_std=13.30100246848585:qend_sum=411.0:qstart_avg=1.75:qstart_max=2.0:qstart_min=1.0:qstart_std=0.5:qstart_sum=7.0:ref_name_counter=GB_GCA_002704915.1_protein.faa_PAIP01000008.1_11@PF00015_full_PFAM.513.747--1||GB_GCA_018001015.1_protein.faa_JAGNIV010000004.1_198@PF00015_full_PFAM.294.465--2||RS_GCF_002871005.1_protein.faa_NZ_PHSN01000027.1_42@PF00015_full_PFAM.782.962--1:scovhsp_avg=54.5:scovhsp_max=62.6:scovhsp_min=50.0:scovhsp_std=5.63382640840131:scovhsp_sum=218.0:send_avg=152.75:send_max=160.0:send_min=147.0:send_std=5.909032633745278:send_sum=611.0:sstart_avg=51.5:sstart_max=60.0:sstart_min=44.0:sstart_std=6.757711644237764:sstart_sum=206.0])0:1.8e-08[&&NHX:Sample_counter=rhizpot3--1||rhiztom1--3||rhiztom2--2||rhiztom3--3:Type_counter=capture--9:besthit_avg=76.99999999999999:besthit_max=81.2:besthit_min=72.7:besthit_std=3.091116303214747:besthit_sum=384.99999999999994:bitscore_avg=139.2:bitscore_max=163.0:bitscore_min=106.0:bitscore_std=22.264321233758736:bitscore_sum=696.0:capture_class_counter=c__Alphaproteobacteria--3||c__Gammaproteobacteria--4||c__Krumholzibacteria--1||c__Planctomycetia--1:capture_domain_counter=d__Bacteria--9:capture_family_counter=f__Caulobacteraceae--1||f__Enterobacteriaceae--1||f__Gallionellaceae--1||f__Isosphaeraceae--1||f__LZORAL124-64-63--1||f__Pseudomonadaceae--2||f__Rhizobiaceae--1||f__Xanthobacteraceae--1:capture_genus_counter=g__Bradyrhizobium--1||g__CAINDZ01--1||g__Caulobacter--1||g__Citrobacter_B--1||g__Gallionella--1||g__Isosphaera--1||g__Neorhizobium--1||g__Pseudomonas--1||g__Pseudomonas_E--1:capture_order_counter=o__Burkholderiales--1||o__Caulobacterales--1||o__Enterobacterales--1||o__Isosphaerales--1||o__LZORAL124-64-63--1||o__Pseudomonadales--2||o__Rhizobiales--2:capture_phylum_counter=p__Krumholzibacteriota--1||p__Planctomycetota--1||p__Proteobacteria--7:capture_species_counter=s__Bradyrhizobium sp003963435--1||s__CAINDZ01 sp016703265--1||s__Caulobacter sp003185805--1||s__Citrobacter_B koseri--1||s__Gallionella sp016195965--1||s__Isosphaera pallida--1||s__Neorhizobium sp902167985--1||s__Pseudomonas jinjuensis--1||s__Pseudomonas_E putida_N--1:evalue_avg=5.040000008640003e-31:evalue_max=2.52e-30:evalue_min=2.91e-51:evalue_std=1.1269782601769032e-30:evalue_sum=2.5200000043200014e-30:gapopen_avg=0.2:gapopen_max=1.0:gapopen_min=0.0:gapopen_std=0.447213595499958:gapopen_sum=1.0:gtdb_class_counter=:gtdb_domain_counter=:gtdb_family_counter=:gtdb_genus_counter=:gtdb_order_counter=:gtdb_phylum_counter=:gtdb_species_counter=:heptad_counter=MCP-36H--8||MCP-38H--1:lbd_counter=:length_avg=103.8:length_max=117.0:length_min=88.0:length_std=11.388590782006348:length_sum=519.0:mismatch_avg=23.4:mismatch_max=25.0:mismatch_min=22.0:mismatch_std=1.140175425099138:mismatch_sum=117.0:name=N629427:qcovhsp_avg=99.08:qcovhsp_max=100.0:qcovhsp_min=98.0:qcovhsp_std=0.7120393247567159:qcovhsp_sum=495.4:qend_avg=104.4:qend_max=118.0:qend_min=87.0:qend_std=12.095453691366853:qend_sum=522.0:qstart_avg=1.8:qstart_max=2.0:qstart_min=1.0:qstart_std=0.4472135954999579:qstart_sum=9.0:ref_name_counter=GB_GCA_002704915.1_protein.faa_PAIP01000008.1_11@PF00015_full_PFAM.513.747--1||GB_GCA_018001015.1_protein.faa_JAGNIV010000004.1_198@PF00015_full_PFAM.294.465--3||RS_GCF_002871005.1_protein.faa_NZ_PHSN01000027.1_42@PF00015_full_PFAM.782.962--1:scovhsp_avg=56.46:scovhsp_max=64.3:scovhsp_min=50.0:scovhsp_std=6.558429690101129:scovhsp_sum=282.3:send_avg=153.2:send_max=160.0:send_min=147.0:send_std=5.215361924162119:send_sum=766.0:sstart_avg=50.4:sstart_max=60.0:sstart_min=44.0:sstart_std=6.348228099241551:sstart_sum=252.0])0:1.8e-08[&&NHX:Sample_counter=rhizpot3--1||rhiztom1--4||rhiztom2--9||rhiztom3--7:Type_counter=capture--21:besthit_avg=77.33000000000001:besthit_max=82.4:besthit_min=69.1:besthit_std=4.154796425016916:besthit_sum=773.3000000000001:bitscore_avg=142.4:bitscore_max=177.0:bitscore_min=106.0:bitscore_std=24.927450286336505:bitscore_sum=1424.0:capture_class_counter=c__Actinomycetia--1||c__Alphaproteobacteria--9||c__Binatia--1||c__Desulfovibrionia--1||c__Gammaproteobacteria--7||c__Krumholzibacteria--1||c__Planctomycetia--1:capture_domain_counter=d__Bacteria--21:capture_family_counter=f__Burkholderiaceae--2||f__Caulobacteraceae--4||f__Desulfovibrionaceae--1||f__Enterobacteriaceae--1||f__Gallionellaceae--1||f__Geodermatophilaceae--1||f__Isosphaeraceae--1||f__LZORAL124-64-63--1||f__Pseudomonadaceae--3||f__Rhizobiaceae--2||f__Rhodobacteraceae--1||f__UBA12015--1||f__Xanthobacteraceae--2:capture_genus_counter=g__Bradyrhizobium--2||g__CAINDZ01--1||g__Caulobacter--3||g__Cereibacter_A--1||g__Citrobacter_B--1||g__Desulfovibrio--1||g__Gallionella--1||g__Geodermatophilus--1||g__Hylemonella--1||g__Isosphaera--1||g__Massilia--1||g__Neorhizobium--2||g__Phenylobacterium--1||g__Pseudomonas--1||g__Pseudomonas_E--2||g__REEB422--1:capture_order_counter=o__Burkholderiales--3||o__Caulobacterales--4||o__Desulfovibrionales--1||o__Enterobacterales--1||o__Isosphaerales--1||o__LZORAL124-64-63--1||o__Mycobacteriales--1||o__Pseudomonadales--3||o__Rhizobiales--4||o__Rhodobacterales--1||o__UBA12015--1:capture_phylum_counter=p__Actinobacteriota--1||p__Desulfobacterota_B--1||p__Desulfobacterota_I--1||p__Krumholzibacteriota--1||p__Planctomycetota--1||p__Proteobacteria--16:capture_species_counter=s__Bradyrhizobium sp003963435--2||s__CAINDZ01 sp016703265--1||s__Caulobacter sp003185805--3||s__Cereibacter_A ovatus--1||s__Citrobacter_B koseri--1||s__Desulfovibrio desulfuricans_A--1||s__Gallionella sp016195965--1||s__Geodermatophilus ruber--1||s__Hylemonella gracilis--1||s__Isosphaera pallida--1||s__Massilia sp003484545--1||s__Neorhizobium sp902167985--2||s__Phenylobacterium sp001557235--1||s__Pseudomonas jinjuensis--1||s__Pseudomonas_E putida_N--2||s__REEB422 sp017853315--1:evalue_avg=2.528958804320002e-31:evalue_max=2.52e-30:evalue_min=1.47e-56:evalue_std=7.96584129778496e-31:evalue_sum=2.5289588043200024e-30:gapopen_avg=0.2:gapopen_max=1.0:gapopen_min=0.0:gapopen_std=0.42163702135578396:gapopen_sum=2.0:gtdb_class_counter=:gtdb_domain_counter=:gtdb_family_counter=:gtdb_genus_counter=:gtdb_order_counter=:gtdb_phylum_counter=:gtdb_species_counter=:heptad_counter=MCP-36H--20||MCP-38H--1:lbd_counter=:length_avg=105.9:length_max=125.0:length_min=88.0:length_std=13.320410404087905:length_sum=1059.0:mismatch_avg=23.4:mismatch_max=28.0:mismatch_min=20.0:mismatch_std=2.2211108331943574:mismatch_sum=234.0:name=N629428:qcovhsp_avg=99.30000000000001:qcovhsp_max=100.0:qcovhsp_min=98.0:qcovhsp_std=0.7118052168020869:qcovhsp_sum=993.0000000000001:qend_avg=106.5:qend_max=127.0:qend_min=87.0:qend_std=14.001983986405481:qend_sum=1065.0:qstart_avg=1.7:qstart_max=3.0:qstart_min=1.0:qstart_std=0.6749485577105528:qstart_sum=17.0:ref_name_counter=GB_GCA_002704915.1_protein.faa_PAIP01000008.1_11@PF00015_full_PFAM.513.747--3||GB_GCA_018001015.1_protein.faa_JAGNIV010000004.1_198@PF00015_full_PFAM.294.465--6||RS_GCF_002871005.1_protein.faa_NZ_PHSN01000027.1_42@PF00015_full_PFAM.782.962--1:scovhsp_avg=55.85:scovhsp_max=64.3:scovhsp_min=50.0:scovhsp_std=5.345454974919243:scovhsp_sum=558.5:send_avg=153.7:send_max=160.0:send_min=144.0:send_std=5.417051268397267:send_sum=1537.0:sstart_avg=48.9:sstart_max=62.0:sstart_min=36.0:sstart_std=8.912537984958792:sstart_sum=489.0])0:0.00648257[&&NHX:Sample_counter=rhizpot3--1||rhiztom1--5||rhiztom2--9||rhiztom3--7:Type_counter=capture--22:besthit_avg=77.33636363636364:besthit_max=82.4:besthit_min=69.1:besthit_std=3.9416424818272735:besthit_sum=850.7:bitscore_avg=142.54545454545453:bitscore_max=177.0:bitscore_min=106.0:bitscore_std=23.65317583904384:bitscore_sum=1568.0:capture_class_counter=c__Actinomycetia--1||c__Alphaproteobacteria--9||c__Binatia--1||c__Desulfovibrionia--1||c__Gammaproteobacteria--8||c__Krumholzibacteria--1||c__Planctomycetia--1:capture_domain_counter=d__Bacteria--22:capture_family_counter=f__Burkholderiaceae--2||f__Caulobacteraceae--4||f__Desulfovibrionaceae--1||f__Enterobacteriaceae--1||f__Gallionellaceae--1||f__Geodermatophilaceae--1||f__Isosphaeraceae--1||f__LZORAL124-64-63--1||f__Pseudomonadaceae--4||f__Rhizobiaceae--2||f__Rhodobacteraceae--1||f__UBA12015--1||f__Xanthobacteraceae--2:capture_genus_counter=g__Bradyrhizobium--2||g__CAINDZ01--1||g__Caulobacter--3||g__Cereibacter_A--1||g__Citrobacter_B--1||g__Desulfovibrio--1||g__Gallionella--1||g__Geodermatophilus--1||g__Hylemonella--1||g__Isosphaera--1||g__Massilia--1||g__Neorhizobium--2||g__Phenylobacterium--1||g__Pseudomonas--1||g__Pseudomonas_E--3||g__REEB422--1:capture_order_counter=o__Burkholderiales--3||o__Caulobacterales--4||o__Desulfovibrionales--1||o__Enterobacterales--1||o__Isosphaerales--1||o__LZORAL124-64-63--1||o__Mycobacteriales--1||o__Pseudomonadales--4||o__Rhizobiales--4||o__Rhodobacterales--1||o__UBA12015--1:capture_phylum_counter=p__Actinobacteriota--1||p__Desulfobacterota_B--1||p__Desulfobacterota_I--1||p__Krumholzibacteriota--1||p__Planctomycetota--1||p__Proteobacteria--17:capture_species_counter=s__Bradyrhizobium sp003963435--2||s__CAINDZ01 sp016703265--1||s__Caulobacter sp003185805--3||s__Cereibacter_A ovatus--1||s__Citrobacter_B koseri--1||s__Desulfovibrio desulfuricans_A--1||s__Gallionella sp016195965--1||s__Geodermatophilus ruber--1||s__Hylemonella gracilis--1||s__Isosphaera pallida--1||s__Massilia sp003484545--1||s__Neorhizobium sp902167985--2||s__Phenylobacterium sp001557235--1||s__Pseudomonas jinjuensis--1||s__Pseudomonas_E putida_N--2||s__Pseudomonas_E sp004214895--1||s__REEB422 sp017853315--1:evalue_avg=2.2990534584727344e-31:evalue_max=2.52e-30:evalue_min=1.47e-56:evalue_std=7.595431914768733e-31:evalue_sum=2.528958804320008e-30:gapopen_avg=0.18181818181818182:gapopen_max=1.0:gapopen_min=0.0:gapopen_std=0.4045199174779452:gapopen_sum=2.0:gtdb_class_counter=:gtdb_domain_counter=:gtdb_family_counter=:gtdb_genus_counter=:gtdb_order_counter=:gtdb_phylum_counter=:gtdb_species_counter=:heptad_counter=MCP-36H--21||MCP-38H--1:lbd_counter=:length_avg=105.9090909090909:length_max=125.0:length_min=88.0:length_std=12.636886843321383:length_sum=1165.0:mismatch_avg=23.454545454545453:mismatch_max=28.0:mismatch_min=20.0:mismatch_std=2.1148823307047775:mismatch_sum=258.0:name=N629429:qcovhsp_avg=99.28181818181817:qcovhsp_max=100.0:qcovhsp_min=98.0:qcovhsp_std=0.6779648690281548:qcovhsp_sum=1092.1:qend_avg=106.54545454545455:qend_max=127.0:qend_min=87.0:qend_std=13.284303793301598:qend_sum=1172.0:qstart_avg=1.7272727272727273:qstart_max=3.0:qstart_min=1.0:qstart_std=0.6466697906828633:qstart_sum=19.0:ref_name_counter=GB_GCA_002704915.1_protein.faa_PAIP01000008.1_11@PF00015_full_PFAM.513.747--3||GB_GCA_018001015.1_protein.faa_JAGNIV010000004.1_198@PF00015_full_PFAM.294.465--7||RS_GCF_002871005.1_protein.faa_NZ_PHSN01000027.1_42@PF00015_full_PFAM.782.962--1:scovhsp_avg=56.40909090909091:scovhsp_max=64.3:scovhsp_min=50.0:scovhsp_std=5.3995285989527915:scovhsp_sum=620.5:send_avg=153.8181818181818:send_max=160.0:send_min=144.0:send_std=5.153992274308952:send_sum=1692.0:sstart_avg=49.0:sstart_max=62.0:sstart_min=36.0:sstart_std=8.461678320522472:sstart_sum=539.0])0:5e-09[&&NHX:Sample_counter=rhizpot2--1||rhizpot3--2||rhiztom1--7||rhiztom2--11||rhiztom3--8:Type_counter=capture--29:besthit_avg=76.65714285714286:besthit_max=82.4:besthit_min=69.1:besthit_std=3.7610788725729076:besthit_sum=1073.2:bitscore_avg=140.0:bitscore_max=177.0:bitscore_min=106.0:bitscore_std=21.36856065848574:bitscore_sum=1960.0:capture_class_counter=c__Actinomycetia--1||c__Alphaproteobacteria--9||c__Binatia--3||c__Desulfobulbia--1||c__Desulfovibrionia--2||c__Gammaproteobacteria--11||c__Krumholzibacteria--1||c__Planctomycetia--1:capture_domain_counter=d__Bacteria--29:capture_family_counter=f__Burkholderiaceae--2||f__Casimicrobiaceae--1||f__Caulobacteraceae--4||f__Chromobacteriaceae--1||f__Desulfobulbaceae--1||f__Desulfovibrionaceae--2||f__Enterobacteriaceae--1||f__Gallionellaceae--1||f__Geodermatophilaceae--1||f__Isosphaeraceae--1||f__LZORAL124-64-63--1||f__Pseudomonadaceae--5||f__Rhizobiaceae--2||f__Rhodobacteraceae--1||f__UBA12015--3||f__Xanthobacteraceae--2:capture_genus_counter=g__Bradyrhizobium--2||g__CAINDZ01--1||g__CAIWHR01--1||g__Caulobacter--3||g__Cereibacter_A--1||g__Citrobacter_B--1||g__Desulfobulbus--1||g__Desulfovibrio--2||g__Gallionella--1||g__Geodermatophilus--1||g__Hylemonella--1||g__Isosphaera--1||g__Massilia--1||g__Neorhizobium--2||g__Phenylobacterium--1||g__Pseudomonas--1||g__Pseudomonas_E--4||g__REEB422--3||g__Vogesella--1:capture_order_counter=o__Burkholderiales--5||o__Caulobacterales--4||o__Desulfobulbales--1||o__Desulfovibrionales--2||o__Enterobacterales--1||o__Isosphaerales--1||o__LZORAL124-64-63--1||o__Mycobacteriales--1||o__Pseudomonadales--5||o__Rhizobiales--4||o__Rhodobacterales--1||o__UBA12015--3:capture_phylum_counter=p__Actinobacteriota--1||p__Desulfobacterota--1||p__Desulfobacterota_B--3||p__Desulfobacterota_I--2||p__Krumholzibacteriota--1||p__Planctomycetota--1||p__Proteobacteria--20:capture_species_counter=s__Bradyrhizobium sp003963435--2||s__CAINDZ01 sp016703265--1||s__CAIWHR01 sp903912485--1||s__Caulobacter sp003185805--3||s__Cereibacter_A ovatus--1||s__Citrobacter_B koseri--1||s__Desulfobulbus sp019163135--1||s__Desulfovibrio desulfuricans_A--2||s__Gallionella sp016195965--1||s__Geodermatophilus ruber--1||s__Hylemonella gracilis--1||s__Isosphaera pallida--1||s__Massilia sp003484545--1||s__Neorhizobium sp902167985--2||s__Phenylobacterium sp001557235--1||s__Pseudomonas jinjuensis--1||s__Pseudomonas_E putida_N--2||s__Pseudomonas_E sp004214895--2||s__REEB422 sp017853315--3||s__Vogesella oryzae--1:evalue_avg=1.8063991493071486e-31:evalue_max=2.52e-30:evalue_min=1.47e-56:evalue_std=6.733183520447285e-31:evalue_sum=2.528958809030008e-30:gapopen_avg=0.14285714285714285:gapopen_max=1.0:gapopen_min=0.0:gapopen_std=0.3631365196012815:gapopen_sum=2.0:gtdb_class_counter=:gtdb_domain_counter=:gtdb_family_counter=:gtdb_genus_counter=:gtdb_order_counter=:gtdb_phylum_counter=:gtdb_species_counter=:heptad_counter=MCP-36H--28||MCP-38H--1:lbd_counter=:length_avg=104.5:length_max=125.0:length_min=88.0:length_std=11.433755692281046:length_sum=1463.0:mismatch_avg=23.928571428571427:mismatch_max=28.0:mismatch_min=20.0:mismatch_std=2.1649048909393653:mismatch_sum=335.0:name=N629430:qcovhsp_avg=99.36428571428574:qcovhsp_max=100.0:qcovhsp_min=98.0:qcovhsp_std=0.6570413203926344:qcovhsp_sum=1391.1000000000004:qend_avg=105.07142857142857:qend_max=127.0:qend_min=87.0:qend_std=12.015786319634719:qend_sum=1471.0:qstart_avg=1.6428571428571428:qstart_max=3.0:qstart_min=1.0:qstart_std=0.6333236937766509:qstart_sum=23.0:ref_name_counter=GB_GCA_002704915.1_protein.faa_PAIP01000008.1_11@PF00015_full_PFAM.513.747--3||GB_GCA_018001015.1_protein.faa_JAGNIV010000004.1_198@PF00015_full_PFAM.294.465--10||RS_GCF_002871005.1_protein.faa_NZ_PHSN01000027.1_42@PF00015_full_PFAM.782.962--1:scovhsp_avg=56.771428571428565:scovhsp_max=64.3:scovhsp_min=50.0:scovhsp_std=4.7920492760129525:scovhsp_sum=794.8:send_avg=154.07142857142858:send_max=160.0:send_min=144.0:send_std=4.548275847704621:send_sum=2157.0:sstart_avg=50.642857142857146:sstart_max=62.0:sstart_min=36.0:sstart_std=8.110839308340061:sstart_sum=709.0],(19ad99ac-448a-43d6-9690-d9eae55e2ce5_6@MCPsignal.23.130:5e-09[&&NHX:Sample=rhiztom2:Type=capture:besthit=77.6:bitscore=146.0:capture_class=c__Gammaproteobacteria:capture_domain=d__Bacteria:capture_family=f__Pseudomonadaceae:capture_genus=g__Pseudomonas_E:capture_order=o__Pseudomonadales:capture_phylum=p__Proteobacteria:capture_species=s__Pseudomonas_E putida_N:evalue=1.37e-45:gapopen=0.0:heptad=MCP-36H:length=107.0:mismatch=24.0:qcovhsp=100.0:qend=107.0:qstart=1.0:ref_name=GB_GCA_018001015.1_protein.faa_JAGNIV010000004.1_198@PF00015_full_PFAM.294.465:scovhsp=62.6:send=155.0:sstart=49.0],(0f2d0366-72d0-4b1c-917c-7a793104bbe0_6@MCPsignal.46.112:5e-09[&&NHX:Sample=rhiztom2:Type=capture:capture_class=c__Alphaproteobacteria:capture_domain=d__Bacteria:capture_family=f__Xanthobacteraceae:capture_genus=g__Bradyrhizobium:capture_order=o__Rhizobiales:capture_phylum=p__Proteobacteria:capture_species=s__Bradyrhizobium sp900115265:heptad=MCP-36H],(((3bea2468-a2c4-5709-9f2a-5590c806a24b_3@MCPsignal.288.383:0.00822867[&&NHX:Sample=rhiztom2:Type=capture:besthit=74.5:bitscore=124.0:capture_class=c__Binatia:capture_domain=d__Bacteria:capture_family=f__UBA12015:capture_genus=g__REEB422:capture_order=o__UBA12015:capture_phylum=p__Desulfobacterota_B:capture_species=s__REEB422 sp017853315:evalue=6.89e-37:gapopen=0.0:heptad=MCP-36H:length=94.0:mismatch=24.0:qcovhsp=98.9:qend=94.0:qstart=1.0:ref_name=RS_GCF_002871005.1_protein.faa_NZ_PHSN01000027.1_42@PF00015_full_PFAM.782.962:scovhsp=52.2:send=155.0:sstart=62.0],(5d6343a9-d51f-454f-b1c4-a75afb080e29_4@MCPsignal.16.151:5e-09[&&NHX:Sample=rhiztom2:Type=capture:besthit=82.3:bitscore=185.0:capture_class=c__Alphaproteobacteria:capture_domain=d__Bacteria:capture_family=f__Caulobacteraceae:capture_genus=g__Caulobacter:capture_order=o__Caulobacterales:capture_phylum=p__Proteobacteria:capture_species=s__Caulobacter sp003185805:evalue=1.33e-59:gapopen=0.0:heptad=MCP-36H:length=130.0:mismatch=23.0:qcovhsp=96.3:qend=135.0:qstart=6.0:ref_name=GB_GCA_002704915.1_protein.faa_PAIP01000008.1_11@PF00015_full_PFAM.513.747:scovhsp=55.6:send=160.0:sstart=31.0],cf11bfdf-1226-47bb-87e8-efb9ca084eff_4@MCPsignal.607.736:6e-09[&&NHX:Sample=rhiztom2:Type=capture:besthit=82.8:bitscore=184.0:capture_class=c__Alphaproteobacteria:capture_domain=d__Bacteria:capture_family=f__Caulobacteraceae:capture_genus=g__Caulobacter:capture_order=o__Caulobacterales:capture_phylum=p__Proteobacteria:capture_species=s__Caulobacter sp003185805:evalue=2.98e-59:gapopen=0.0:heptad=MCP-36H:length=128.0:mismatch=22.0:qcovhsp=99.2:qend=129.0:qstart=2.0:ref_name=GB_GCA_002704915.1_protein.faa_PAIP01000008.1_11@PF00015_full_PFAM.513.747:scovhsp=54.7:send=160.0:sstart=33.0])0.714:0.0235352[&&NHX:Sample_counter=rhiztom2--2:Type_counter=capture--2:besthit_avg=82.55:besthit_max=82.8:besthit_min=82.3:besthit_std=0.3535533905932738:besthit_sum=165.1:bitscore_avg=184.5:bitscore_max=185.0:bitscore_min=184.0:bitscore_std=0.7071067811865476:bitscore_sum=369.0:capture_class_counter=c__Alphaproteobacteria--2:capture_domain_counter=d__Bacteria--2:capture_family_counter=f__Caulobacteraceae--2:capture_genus_counter=g__Caulobacter--2:capture_order_counter=o__Caulobacterales--2:capture_phylum_counter=p__Proteobacteria--2:capture_species_counter=s__Caulobacter sp003185805--2:evalue_avg=2.155e-59:evalue_max=2.98e-59:evalue_min=1.33e-59:evalue_std=1.1667261889578034e-59:evalue_sum=4.31e-59:gapopen_avg=0.0:gapopen_max=0.0:gapopen_min=0.0:gapopen_std=0.0:gapopen_sum=0.0:gtdb_class_counter=:gtdb_domain_counter=:gtdb_family_counter=:gtdb_genus_counter=:gtdb_order_counter=:gtdb_phylum_counter=:gtdb_species_counter=:heptad_counter=MCP-36H--2:lbd_counter=:length_avg=129.0:length_max=130.0:length_min=128.0:length_std=1.4142135623730951:length_sum=258.0:mismatch_avg=22.5:mismatch_max=23.0:mismatch_min=22.0:mismatch_std=0.7071067811865476:mismatch_sum=45.0:name=N629436:qcovhsp_avg=97.75:qcovhsp_max=99.2:qcovhsp_min=96.3:qcovhsp_std=2.0506096654409918:qcovhsp_sum=195.5:qend_avg=132.0:qend_max=135.0:qend_min=129.0:qend_std=4.242640687119285:qend_sum=264.0:qstart_avg=4.0:qstart_max=6.0:qstart_min=2.0:qstart_std=2.8284271247461903:qstart_sum=8.0:ref_name_counter=GB_GCA_002704915.1_protein.faa_PAIP01000008.1_11@PF00015_full_PFAM.513.747--2:scovhsp_avg=55.150000000000006:scovhsp_max=55.6:scovhsp_min=54.7:scovhsp_std=0.6363961030678917:scovhsp_sum=110.30000000000001:send_avg=160.0:send_max=160.0:send_min=160.0:send_std=0.0:send_sum=320.0:sstart_avg=32.0:sstart_max=33.0:sstart_min=31.0:sstart_std=1.4142135623730951:sstart_sum=64.0])0.086:0.00550806[&&NHX:Sample_counter=rhiztom2--3:Type_counter=capture--3:besthit_avg=79.86666666666666:besthit_max=82.8:besthit_min=74.5:besthit_std=4.6543886100467935:besthit_sum=239.6:bitscore_avg=164.33333333333334:bitscore_max=185.0:bitscore_min=124.0:bitscore_std=34.93326972004386:bitscore_sum=493.0:capture_class_counter=c__Alphaproteobacteria--2||c__Binatia--1:capture_domain_counter=d__Bacteria--3:capture_family_counter=f__Caulobacteraceae--2||f__UBA12015--1:capture_genus_counter=g__Caulobacter--2||g__REEB422--1:capture_order_counter=o__Caulobacterales--2||o__UBA12015--1:capture_phylum_counter=p__Desulfobacterota_B--1||p__Proteobacteria--2:capture_species_counter=s__Caulobacter sp003185805--2||s__REEB422 sp017853315--1:evalue_avg=2.2966666666666664e-37:evalue_max=6.89e-37:evalue_min=1.33e-59:evalue_std=3.977943354716521e-37:evalue_sum=6.89e-37:gapopen_avg=0.0:gapopen_max=0.0:gapopen_min=0.0:gapopen_std=0.0:gapopen_sum=0.0:gtdb_class_counter=:gtdb_domain_counter=:gtdb_family_counter=:gtdb_genus_counter=:gtdb_order_counter=:gtdb_phylum_counter=:gtdb_species_counter=:heptad_counter=MCP-36H--3:lbd_counter=:length_avg=117.33333333333333:length_max=130.0:length_min=94.0:length_std=20.231987873991358:length_sum=352.0:mismatch_avg=23.0:mismatch_max=24.0:mismatch_min=22.0:mismatch_std=1.0:mismatch_sum=69.0:name=N629437:qcovhsp_avg=98.13333333333333:qcovhsp_max=99.2:qcovhsp_min=96.3:qcovhsp_std=1.5947831618540955:qcovhsp_sum=294.4:qend_avg=119.33333333333333:qend_max=135.0:qend_min=94.0:qend_std=22.143471573656495:qend_sum=358.0:qstart_avg=3.0:qstart_max=6.0:qstart_min=1.0:qstart_std=2.6457513110645907:qstart_sum=9.0:ref_name_counter=GB_GCA_002704915.1_protein.faa_PAIP01000008.1_11@PF00015_full_PFAM.513.747--2||RS_GCF_002871005.1_protein.faa_NZ_PHSN01000027.1_42@PF00015_full_PFAM.782.962--1:scovhsp_avg=54.166666666666664:scovhsp_max=55.6:scovhsp_min=52.2:scovhsp_std=1.7616280348965077:scovhsp_sum=162.5:send_avg=158.33333333333334:send_max=160.0:send_min=155.0:send_std=2.886751345948129:send_sum=475.0:sstart_avg=42.0:sstart_max=62.0:sstart_min=31.0:sstart_std=17.349351572897472:sstart_sum=126.0],(((35ae4874-6841-46fa-af4f-9d4262c6a75d_3@MCPsignal.22.127:0.00757[&&NHX:Sample=rhiztom1:Type=capture:besthit=76.2:bitscore=142.0:capture_class=c__Gammaproteobacteria:capture_domain=d__Bacteria:capture_family=f__Pseudomonadaceae:capture_genus=g__Pseudomonas_E:capture_order=o__Pseudomonadales:capture_phylum=p__Proteobacteria:capture_species=s__Pseudomonas_E sp004214895:evalue=4.18e-44:gapopen=0.0:heptad=MCP-36H:length=105.0:mismatch=25.0:qcovhsp=100.0:qend=105.0:qstart=1.0:ref_name=GB_GCA_018001015.1_protein.faa_JAGNIV010000004.1_198@PF00015_full_PFAM.294.465:scovhsp=61.4:send=155.0:sstart=51.0],1900970f-01f0-5b16-944e-543093ac8193_1@MCPsignal.22.131:0.00753589[&&NHX:Sample=rhiztom2:Type=capture:besthit=77.8:bitscore=148.0:capture_class=c__Alphaproteobacteria:capture_domain=d__Bacteria:capture_family=f__Rhizobiaceae:capture_genus=g__Neorhizobium:capture_order=o__Rhizobiales:capture_phylum=p__Proteobacteria:capture_species=s__Neorhizobium sp902167985:evalue=2.59e-46:gapopen=0.0:heptad=MCP-36H:length=108.0:mismatch=24.0:qcovhsp=99.1:qend=109.0:qstart=2.0:ref_name=GB_GCA_018001015.1_protein.faa_JAGNIV010000004.1_198@PF00015_full_PFAM.294.465:scovhsp=63.2:send=155.0:sstart=48.0])0:5e-09[&&NHX:Sample_counter=rhiztom1--1||rhiztom2--1:Type_counter=capture--2:besthit_avg=77.0:besthit_max=77.8:besthit_min=76.2:besthit_std=1.131370849898472:besthit_sum=154.0:bitscore_avg=145.0:bitscore_max=148.0:bitscore_min=142.0:bitscore_std=4.242640687119285:bitscore_sum=290.0:capture_class_counter=c__Alphaproteobacteria--1||c__Gammaproteobacteria--1:capture_domain_counter=d__Bacteria--2:capture_family_counter=f__Pseudomonadaceae--1||f__Rhizobiaceae--1:capture_genus_counter=g__Neorhizobium--1||g__Pseudomonas_E--1:capture_order_counter=o__Pseudomonadales--1||o__Rhizobiales--1:capture_phylum_counter=p__Proteobacteria--2:capture_species_counter=s__Neorhizobium sp902167985--1||s__Pseudomonas_E sp004214895--1:evalue_avg=2.10295e-44:evalue_max=4.18e-44:evalue_min=2.59e-46:evalue_std=2.937392279727037e-44:evalue_sum=4.2059e-44:gapopen_avg=0.0:gapopen_max=0.0:gapopen_min=0.0:gapopen_std=0.0:gapopen_sum=0.0:gtdb_class_counter=:gtdb_domain_counter=:gtdb_family_counter=:gtdb_genus_counter=:gtdb_order_counter=:gtdb_phylum_counter=:gtdb_species_counter=:heptad_counter=MCP-36H--2:lbd_counter=:length_avg=106.5:length_max=108.0:length_min=105.0:length_std=2.1213203435596424:length_sum=213.0:mismatch_avg=24.5:mismatch_max=25.0:mismatch_min=24.0:mismatch_std=0.7071067811865476:mismatch_sum=49.0:name=N629440:qcovhsp_avg=99.55:qcovhsp_max=100.0:qcovhsp_min=99.1:qcovhsp_std=0.6363961030678968:qcovhsp_sum=199.1:qend_avg=107.0:qend_max=109.0:qend_min=105.0:qend_std=2.8284271247461903:qend_sum=214.0:qstart_avg=1.5:qstart_max=2.0:qstart_min=1.0:qstart_std=0.7071067811865476:qstart_sum=3.0:ref_name_counter=GB_GCA_018001015.1_protein.faa_JAGNIV010000004.1_198@PF00015_full_PFAM.294.465--2:scovhsp_avg=62.3:scovhsp_max=63.2:scovhsp_min=61.4:scovhsp_std=1.2727922061357886:scovhsp_sum=124.6:send_avg=155.0:send_max=155.0:send_min=155.0:send_std=0.0:send_sum=310.0:sstart_avg=49.5:sstart_max=51.0:sstart_min=48.0:sstart_std=2.1213203435596424:sstart_sum=99.0],(78d78d75-9069-40c3-bcff-58f6f1548b70_1@MCPsignal.401.498:5e-09[&&NHX:Sample=rhizpot1:Type=capture:besthit=75.3:bitscore=130.0:capture_class=c__UBA1135:capture_domain=d__Bacteria:capture_family=f__GCA-002686595:capture_genus=g__WYBT01:capture_order=o__UBA1135:capture_phylum=p__Planctomycetota:capture_species=s__WYBT01 sp016795325:evalue=2.17e-39:gapopen=0.0:heptad=MCP-36H:length=97.0:mismatch=24.0:qcovhsp=100.0:qend=97.0:qstart=1.0:ref_name=GB_GCA_018001015.1_protein.faa_JAGNIV010000004.1_198@PF00015_full_PFAM.294.465:scovhsp=56.7:send=155.0:sstart=59.0],(5687a5c3-906e-42cc-9319-5f2dde400a4b_3@MCPsignal.22.119:5e-09[&&NHX:Sample=rhiztom1:Type=capture:besthit=74.2:bitscore=128.0:capture_class=c__Alphaproteobacteria:capture_domain=d__Bacteria:capture_family=f__Xanthobacteraceae:capture_genus=g__Bradyrhizobium:capture_order=o__Rhizobiales:capture_phylum=p__Proteobacteria:capture_species=s__Bradyrhizobium sp015291645:evalue=8.79e-39:gapopen=0.0:heptad=MCP-36H:length=97.0:mismatch=25.0:qcovhsp=100.0:qend=97.0:qstart=1.0:ref_name=GB_GCA_018001015.1_protein.faa_JAGNIV010000004.1_198@PF00015_full_PFAM.294.465:scovhsp=56.7:send=155.0:sstart=59.0],a6a5033f-d0d6-4e07-81ba-025caf5d9f6f_3@MCPsignal.593.687:5e-09[&&NHX:Sample=rhiztom1:Type=capture:besthit=73.4:bitscore=124.0:capture_class=c__Clostridia:capture_domain=d__Bacteria:capture_family=f__Lachnospiraceae:capture_genus=g__UBA3282:capture_order=o__Lachnospirales:capture_phylum=p__Firmicutes_A:capture_species=s__UBA3282 sp014804385:evalue=5.14e-37:gapopen=0.0:heptad=MCP-36H:length=94.0:mismatch=25.0:qcovhsp=100.0:qend=94.0:qstart=1.0:ref_name=GB_GCA_018001015.1_protein.faa_JAGNIV010000004.1_198@PF00015_full_PFAM.294.465:scovhsp=55.0:send=155.0:sstart=62.0])0.912:0.00767234[&&NHX:Sample_counter=rhiztom1--2:Type_counter=capture--2:besthit_avg=73.80000000000001:besthit_max=74.2:besthit_min=73.4:besthit_std=0.565685424949236:besthit_sum=147.60000000000002:bitscore_avg=126.0:bitscore_max=128.0:bitscore_min=124.0:bitscore_std=2.8284271247461903:bitscore_sum=252.0:capture_class_counter=c__Alphaproteobacteria--1||c__Clostridia--1:capture_domain_counter=d__Bacteria--2:capture_family_counter=f__Lachnospiraceae--1||f__Xanthobacteraceae--1:capture_genus_counter=g__Bradyrhizobium--1||g__UBA3282--1:capture_order_counter=o__Lachnospirales--1||o__Rhizobiales--1:capture_phylum_counter=p__Firmicutes_A--1||p__Proteobacteria--1:capture_species_counter=s__Bradyrhizobium sp015291645--1||s__UBA3282 sp014804385--1:evalue_avg=2.61395e-37:evalue_max=5.14e-37:evalue_min=8.79e-39:evalue_std=3.572374169232557e-37:evalue_sum=5.2279e-37:gapopen_avg=0.0:gapopen_max=0.0:gapopen_min=0.0:gapopen_std=0.0:gapopen_sum=0.0:gtdb_class_counter=:gtdb_domain_counter=:gtdb_family_counter=:gtdb_genus_counter=:gtdb_order_counter=:gtdb_phylum_counter=:gtdb_species_counter=:heptad_counter=MCP-36H--2:lbd_counter=:length_avg=95.5:length_max=97.0:length_min=94.0:length_std=2.1213203435596424:length_sum=191.0:mismatch_avg=25.0:mismatch_max=25.0:mismatch_min=25.0:mismatch_std=0.0:mismatch_sum=50.0:name=N629444:qcovhsp_avg=100.0:qcovhsp_max=100.0:qcovhsp_min=100.0:qcovhsp_std=0.0:qcovhsp_sum=200.0:qend_avg=95.5:qend_max=97.0:qend_min=94.0:qend_std=2.1213203435596424:qend_sum=191.0:qstart_avg=1.0:qstart_max=1.0:qstart_min=1.0:qstart_std=0.0:qstart_sum=2.0:ref_name_counter=GB_GCA_018001015.1_protein.faa_JAGNIV010000004.1_198@PF00015_full_PFAM.294.465--2:scovhsp_avg=55.85:scovhsp_max=56.7:scovhsp_min=55.0:scovhsp_std=1.2020815280171329:scovhsp_sum=111.7:send_avg=155.0:send_max=155.0:send_min=155.0:send_std=0.0:send_sum=310.0:sstart_avg=60.5:sstart_max=62.0:sstart_min=59.0:sstart_std=2.1213203435596424:sstart_sum=121.0])0:5e-09[&&NHX:Sample_counter=rhizpot1--1||rhiztom1--2:Type_counter=capture--3:besthit_avg=74.3:besthit_max=75.3:besthit_min=73.4:besthit_std=0.9539392014169413:besthit_sum=222.89999999999998:bitscore_avg=127.33333333333333:bitscore_max=130.0:bitscore_min=124.0:bitscore_std=3.055050463303893:bitscore_sum=382.0:capture_class_counter=c__Alphaproteobacteria--1||c__Clostridia--1||c__UBA1135--1:capture_domain_counter=d__Bacteria--3:capture_family_counter=f__GCA-002686595--1||f__Lachnospiraceae--1||f__Xanthobacteraceae--1:capture_genus_counter=g__Bradyrhizobium--1||g__UBA3282--1||g__WYBT01--1:capture_order_counter=o__Lachnospirales--1||o__Rhizobiales--1||o__UBA1135--1:capture_phylum_counter=p__Firmicutes_A--1||p__Planctomycetota--1||p__Proteobacteria--1:capture_species_counter=s__Bradyrhizobium sp015291645--1||s__UBA3282 sp014804385--1||s__WYBT01 sp016795325--1:evalue_avg=1.7498666666666668e-37:evalue_max=5.14e-37:evalue_min=2.17e-39:evalue_std=2.9361281687510395e-37:evalue_sum=5.2496e-37:gapopen_avg=0.0:gapopen_max=0.0:gapopen_min=0.0:gapopen_std=0.0:gapopen_sum=0.0:gtdb_class_counter=:gtdb_domain_counter=:gtdb_family_counter=:gtdb_genus_counter=:gtdb_order_counter=:gtdb_phylum_counter=:gtdb_species_counter=:heptad_counter=MCP-36H--3:lbd_counter=:length_avg=96.0:length_max=97.0:length_min=94.0:length_std=1.7320508075688772:length_sum=288.0:mismatch_avg=24.666666666666668:mismatch_max=25.0:mismatch_min=24.0:mismatch_std=0.5773502691896258:mismatch_sum=74.0:name=N629445:qcovhsp_avg=100.0:qcovhsp_max=100.0:qcovhsp_min=100.0:qcovhsp_std=0.0:qcovhsp_sum=300.0:qend_avg=96.0:qend_max=97.0:qend_min=94.0:qend_std=1.7320508075688772:qend_sum=288.0:qstart_avg=1.0:qstart_max=1.0:qstart_min=1.0:qstart_std=0.0:qstart_sum=3.0:ref_name_counter=GB_GCA_018001015.1_protein.faa_JAGNIV010000004.1_198@PF00015_full_PFAM.294.465--3:scovhsp_avg=56.13333333333333:scovhsp_max=56.7:scovhsp_min=55.0:scovhsp_std=0.9814954576223655:scovhsp_sum=168.4:send_avg=155.0:send_max=155.0:send_min=155.0:send_std=0.0:send_sum=465.0:sstart_avg=60.0:sstart_max=62.0:sstart_min=59.0:sstart_std=1.7320508075688772:sstart_sum=180.0])0.744:5e-09[&&NHX:Sample_counter=rhizpot1--1||rhiztom1--3||rhiztom2--1:Type_counter=capture--5:besthit_avg=75.38000000000001:besthit_max=77.8:besthit_min=73.4:besthit_std=1.7210461934532701:besthit_sum=376.90000000000003:bitscore_avg=134.4:bitscore_max=148.0:bitscore_min=124.0:bitscore_std=10.13903348450926:bitscore_sum=672.0:capture_class_counter=c__Alphaproteobacteria--2||c__Clostridia--1||c__Gammaproteobacteria--1||c__UBA1135--1:capture_domain_counter=d__Bacteria--5:capture_family_counter=f__GCA-002686595--1||f__Lachnospiraceae--1||f__Pseudomonadaceae--1||f__Rhizobiaceae--1||f__Xanthobacteraceae--1:capture_genus_counter=g__Bradyrhizobium--1||g__Neorhizobium--1||g__Pseudomonas_E--1||g__UBA3282--1||g__WYBT01--1:capture_order_counter=o__Lachnospirales--1||o__Pseudomonadales--1||o__Rhizobiales--2||o__UBA1135--1:capture_phylum_counter=p__Firmicutes_A--1||p__Planctomycetota--1||p__Proteobacteria--3:capture_species_counter=s__Bradyrhizobium sp015291645--1||s__Neorhizobium sp902167985--1||s__Pseudomonas_E sp004214895--1||s__UBA3282 sp014804385--1||s__WYBT01 sp016795325--1:evalue_avg=1.049920084118e-37:evalue_max=5.14e-37:evalue_min=2.59e-46:evalue_std=2.2867081353349643e-37:evalue_sum=5.24960042059e-37:gapopen_avg=0.0:gapopen_max=0.0:gapopen_min=0.0:gapopen_std=0.0:gapopen_sum=0.0:gtdb_class_counter=:gtdb_domain_counter=:gtdb_family_counter=:gtdb_genus_counter=:gtdb_order_counter=:gtdb_phylum_counter=:gtdb_species_counter=:heptad_counter=MCP-36H--5:lbd_counter=:length_avg=100.2:length_max=108.0:length_min=94.0:length_std=5.974947698515862:length_sum=501.0:mismatch_avg=24.6:mismatch_max=25.0:mismatch_min=24.0:mismatch_std=0.5477225575051661:mismatch_sum=123.0:name=N629446:qcovhsp_avg=99.82000000000001:qcovhsp_max=100.0:qcovhsp_min=99.1:qcovhsp_std=0.4024922359499647:qcovhsp_sum=499.1:qend_avg=100.4:qend_max=109.0:qend_min=94.0:qend_std=6.308724118235001:qend_sum=502.0:qstart_avg=1.2:qstart_max=2.0:qstart_min=1.0:qstart_std=0.44721359549995804:qstart_sum=6.0:ref_name_counter=GB_GCA_018001015.1_protein.faa_JAGNIV010000004.1_198@PF00015_full_PFAM.294.465--5:scovhsp_avg=58.6:scovhsp_max=63.2:scovhsp_min=55.0:scovhsp_std=3.506422678457348:scovhsp_sum=293.0:send_avg=155.0:send_max=155.0:send_min=155.0:send_std=0.0:send_sum=775.0:sstart_avg=55.8:sstart_max=62.0:sstart_min=48.0:sstart_std=5.974947698515862:sstart_sum=279.0],(((GB_GCA_016282095.1_protein.faa_JAEEJW010000095.1_1@PF00015_full_PFAM.456.521:0.937879[&&NHX:Type=GTDB:gtdb_class=c__Clostridia:gtdb_domain=d__Bacteria:gtdb_family=f__Ruminococcaceae:gtdb_genus=g__Ruminiclostridium_E:gtdb_order=o__Oscillospirales:gtdb_phylum=p__Firmicutes_A:gtdb_species=s__Ruminiclostridium_E sp016282095:heptad=MCP-36H:species=d__Bacteria_p__Firmicutes_A_c__Clostridia_o__Oscillospirales_f__Ruminococcaceae_g__Ruminiclostridium_E_s__Ruminiclostridium_E sp016282095],2e5325f2-e1c6-56de-a14a-d1e05325efe6_1@MCPsignal.120.187:0.432943[&&NHX:Sample=rhiztom3:Type=capture:besthit=73.1:bitscore=78.2:capture_class=c__Alphaproteobacteria:capture_domain=d__Bacteria:capture_family=f__Caulobacteraceae:capture_genus=g__Caulobacter:capture_order=o__Caulobacterales:capture_phylum=p__Proteobacteria:capture_species=s__Caulobacter sp001556515:evalue=4.82e-20:gapopen=1.0:heptad=MCP-36H:length=67.0:mismatch=17.0:qcovhsp=98.5:qend=67.0:qstart=2.0:ref_name=GB_GCA_002280275.1_protein.faa_NCDQ01000402.1_2@PF00015_full_PFAM.403.524:scovhsp=55.4:send=73.0:sstart=7.0])0.528:0.0112488[&&NHX:Sample_counter=rhiztom3--1:Type_counter=GTDB--1||capture--1:besthit_avg=73.1:besthit_max=73.1:besthit_min=73.1:besthit_std=0:besthit_sum=73.1:bitscore_avg=78.2:bitscore_max=78.2:bitscore_min=78.2:bitscore_std=0:bitscore_sum=78.2:capture_class_counter=c__Alphaproteobacteria--1:capture_domain_counter=d__Bacteria--1:capture_family_counter=f__Caulobacteraceae--1:capture_genus_counter=g__Caulobacter--1:capture_order_counter=o__Caulobacterales--1:capture_phylum_counter=p__Proteobacteria--1:capture_species_counter=s__Caulobacter sp001556515--1:evalue_avg=4.82e-20:evalue_max=4.82e-20:evalue_min=4.82e-20:evalue_std=0:evalue_sum=4.82e-20:gapopen_avg=1.0:gapopen_max=1.0:gapopen_min=1.0:gapopen_std=0:gapopen_sum=1.0:gtdb_class_counter=c__Clostridia--1:gtdb_domain_counter=d__Bacteria--1:gtdb_family_counter=f__Ruminococcaceae--1:gtdb_genus_counter=g__Ruminiclostridium_E--1:gtdb_order_counter=o__Oscillospirales--1:gtdb_phylum_counter=p__Firmicutes_A--1:gtdb_species_counter=s__Ruminiclostridium_E sp016282095--1:heptad_counter=MCP-36H--2:lbd_counter=:lca_tree=s__Ruminiclostridium_E sp016282095:length_avg=67.0:length_max=67.0:length_min=67.0:length_std=0:length_sum=67.0:mismatch_avg=17.0:mismatch_max=17.0:mismatch_min=17.0:mismatch_std=0:mismatch_sum=17.0:name=N629449:qcovhsp_avg=98.5:qcovhsp_max=98.5:qcovhsp_min=98.5:qcovhsp_std=0:qcovhsp_sum=98.5:qend_avg=67.0:qend_max=67.0:qend_min=67.0:qend_std=0:qend_sum=67.0:qstart_avg=2.0:qstart_max=2.0:qstart_min=2.0:qstart_std=0:qstart_sum=2.0:ref_name_counter=GB_GCA_002280275.1_protein.faa_NCDQ01000402.1_2@PF00015_full_PFAM.403.524--1:scovhsp_avg=55.4:scovhsp_max=55.4:scovhsp_min=55.4:scovhsp_std=0:scovhsp_sum=55.4:send_avg=73.0:send_max=73.0:send_min=73.0:send_std=0:send_sum=73.0:sstart_avg=7.0:sstart_max=7.0:sstart_min=7.0:sstart_std=0:sstart_sum=7.0],(5d41b3d9-19c0-4790-bfbd-701650cc7689_3@MCPsignal.20.148:5e-09[&&NHX:Sample=rhiztom2:Type=capture:besthit=82.7:bitscore=181.0:capture_class=c__Alphaproteobacteria:capture_domain=d__Bacteria:capture_family=f__Caulobacteraceae:capture_genus=g__Caulobacter:capture_order=o__Caulobacterales:capture_phylum=p__Proteobacteria:capture_species=s__Caulobacter sp003185805:evalue=2.33e-58:gapopen=0.0:heptad=MCP-36H:length=127.0:mismatch=22.0:qcovhsp=99.2:qend=128.0:qstart=2.0:ref_name=GB_GCA_002704915.1_protein.faa_PAIP01000008.1_11@PF00015_full_PFAM.513.747:scovhsp=54.3:send=159.0:sstart=33.0],f035b69f-d7de-4517-8ffa-7ca2a66b504c_1@MCPsignal.251.380:5e-09[&&NHX:Sample=rhiztom3:Type=capture:besthit=82.8:bitscore=184.0:capture_class=c__Alphaproteobacteria:capture_domain=d__Bacteria:capture_family=f__Caulobacteraceae:capture_genus=g__Caulobacter:capture_order=o__Caulobacterales:capture_phylum=p__Proteobacteria:capture_species=s__Caulobacter sp003185805:evalue=2.98e-59:gapopen=0.0:heptad=MCP-36H:length=128.0:mismatch=22.0:qcovhsp=99.2:qend=129.0:qstart=2.0:ref_name=GB_GCA_002704915.1_protein.faa_PAIP01000008.1_11@PF00015_full_PFAM.513.747:scovhsp=54.7:send=160.0:sstart=33.0])0:5e-09[&&NHX:Sample_counter=rhiztom2--1||rhiztom3--1:Type_counter=capture--2:besthit_avg=82.75:besthit_max=82.8:besthit_min=82.7:besthit_std=0.07071067811865074:besthit_sum=165.5:bitscore_avg=182.5:bitscore_max=184.0:bitscore_min=181.0:bitscore_std=2.1213203435596424:bitscore_sum=365.0:capture_class_counter=c__Alphaproteobacteria--2:capture_domain_counter=d__Bacteria--2:capture_family_counter=f__Caulobacteraceae--2:capture_genus_counter=g__Caulobacter--2:capture_order_counter=o__Caulobacterales--2:capture_phylum_counter=p__Proteobacteria--2:capture_species_counter=s__Caulobacter sp003185805--2:evalue_avg=1.3140000000000001e-58:evalue_max=2.33e-58:evalue_min=2.98e-59:evalue_std=1.4368409793710647e-58:evalue_sum=2.6280000000000002e-58:gapopen_avg=0.0:gapopen_max=0.0:gapopen_min=0.0:gapopen_std=0.0:gapopen_sum=0.0:gtdb_class_counter=:gtdb_domain_counter=:gtdb_family_counter=:gtdb_genus_counter=:gtdb_order_counter=:gtdb_phylum_counter=:gtdb_species_counter=:heptad_counter=MCP-36H--2:lbd_counter=:length_avg=127.5:length_max=128.0:length_min=127.0:length_std=0.7071067811865476:length_sum=255.0:mismatch_avg=22.0:mismatch_max=22.0:mismatch_min=22.0:mismatch_std=0.0:mismatch_sum=44.0:name=N629452:qcovhsp_avg=99.2:qcovhsp_max=99.2:qcovhsp_min=99.2:qcovhsp_std=0.0:qcovhsp_sum=198.4:qend_avg=128.5:qend_max=129.0:qend_min=128.0:qend_std=0.7071067811865476:qend_sum=257.0:qstart_avg=2.0:qstart_max=2.0:qstart_min=2.0:qstart_std=0.0:qstart_sum=4.0:ref_name_counter=GB_GCA_002704915.1_protein.faa_PAIP01000008.1_11@PF00015_full_PFAM.513.747--2:scovhsp_avg=54.5:scovhsp_max=54.7:scovhsp_min=54.3:scovhsp_std=0.28284271247462306:scovhsp_sum=109.0:send_avg=159.5:send_max=160.0:send_min=159.0:send_std=0.7071067811865476:send_sum=319.0:sstart_avg=33.0:sstart_max=33.0:sstart_min=33.0:sstart_std=0.0:sstart_sum=66.0])0:5e-09[&&NHX:Sample_counter=rhiztom2--1||rhiztom3--2:Type_counter=GTDB--1||capture--3:besthit_avg=79.53333333333333:besthit_max=82.8:besthit_min=73.1:besthit_std=5.571654452075556:besthit_sum=238.6:bitscore_avg=147.73333333333332:bitscore_max=184.0:bitscore_min=78.2:bitscore_std=60.236312414799535:bitscore_sum=443.2:capture_class_counter=c__Alphaproteobacteria--3:capture_domain_counter=d__Bacteria--3:capture_family_counter=f__Caulobacteraceae--3:capture_genus_counter=g__Caulobacter--3:capture_order_counter=o__Caulobacterales--3:capture_phylum_counter=p__Proteobacteria--3:capture_species_counter=s__Caulobacter sp001556515--1||s__Caulobacter sp003185805--2:evalue_avg=1.6066666666666666e-20:evalue_max=4.82e-20:evalue_min=2.98e-59:evalue_std=2.7828282974939964e-20:evalue_sum=4.82e-20:gapopen_avg=0.3333333333333333:gapopen_max=1.0:gapopen_min=0.0:gapopen_std=0.5773502691896258:gapopen_sum=1.0:gtdb_class_counter=c__Clostridia--1:gtdb_domain_counter=d__Bacteria--1:gtdb_family_counter=f__Ruminococcaceae--1:gtdb_genus_counter=g__Ruminiclostridium_E--1:gtdb_order_counter=o__Oscillospirales--1:gtdb_phylum_counter=p__Firmicutes_A--1:gtdb_species_counter=s__Ruminiclostridium_E sp016282095--1:heptad_counter=MCP-36H--4:lbd_counter=:lca_tree=s__Ruminiclostridium_E sp016282095:length_avg=107.33333333333333:length_max=128.0:length_min=67.0:length_std=34.93326972004386:length_sum=322.0:mismatch_avg=20.333333333333332:mismatch_max=22.0:mismatch_min=17.0:mismatch_std=2.886751345948129:mismatch_sum=61.0:name=N629453:qcovhsp_avg=98.96666666666665:qcovhsp_max=99.2:qcovhsp_min=98.5:qcovhsp_std=0.40414518843273967:qcovhsp_sum=296.9:qend_avg=108.0:qend_max=129.0:qend_min=67.0:qend_std=35.510561809129406:qend_sum=324.0:qstart_avg=2.0:qstart_max=2.0:qstart_min=2.0:qstart_std=0.0:qstart_sum=6.0:ref_name_counter=GB_GCA_002280275.1_protein.faa_NCDQ01000402.1_2@PF00015_full_PFAM.403.524--1||GB_GCA_002704915.1_protein.faa_PAIP01000008.1_11@PF00015_full_PFAM.513.747--2:scovhsp_avg=54.800000000000004:scovhsp_max=55.4:scovhsp_min=54.3:scovhsp_std=0.5567764362830024:scovhsp_sum=164.4:send_avg=130.66666666666666:send_max=160.0:send_min=73.0:send_std=49.94330118577799:send_sum=392.0:sstart_avg=24.333333333333332:sstart_max=33.0:sstart_min=7.0:sstart_std=15.01110699893027:sstart_sum=73.0],bca9f02e-1918-460a-ba9d-09d4f7521624_6@MCPsignal.125.266:0.0236109[&&NHX:Sample=rhiztom1:Type=capture:besthit=77.7:bitscore=182.0:capture_class=c__Alphaproteobacteria:capture_domain=d__Bacteria:capture_family=f__Caulobacteraceae:capture_genus=g__Caulobacter:capture_order=o__Caulobacterales:capture_phylum=p__Proteobacteria:capture_species=s__Caulobacter sp003185805:evalue=2.74e-58:gapopen=0.0:heptad=MCP-36H:length=139.0:mismatch=31.0:qcovhsp=98.6:qend=140.0:qstart=2.0:ref_name=GB_GCA_002704915.1_protein.faa_PAIP01000008.1_11@PF00015_full_PFAM.513.747:scovhsp=59.4:send=151.0:sstart=13.0])0:5e-09[&&NHX:Sample_counter=rhiztom1--1||rhiztom2--1||rhiztom3--2:Type_counter=GTDB--1||capture--4:besthit_avg=79.07499999999999:besthit_max=82.8:besthit_min=73.1:besthit_std=4.640671646791373:besthit_sum=316.29999999999995:bitscore_avg=156.3:bitscore_max=184.0:bitscore_min=78.2:bitscore_std=52.08160263791172:bitscore_sum=625.2:capture_class_counter=c__Alphaproteobacteria--4:capture_domain_counter=d__Bacteria--4:capture_family_counter=f__Caulobacteraceae--4:capture_genus_counter=g__Caulobacter--4:capture_order_counter=o__Caulobacterales--4:capture_phylum_counter=p__Proteobacteria--4:capture_species_counter=s__Caulobacter sp001556515--1||s__Caulobacter sp003185805--3:evalue_avg=1.205e-20:evalue_max=4.82e-20:evalue_min=2.98e-59:evalue_std=2.41e-20:evalue_sum=4.82e-20:gapopen_avg=0.25:gapopen_max=1.0:gapopen_min=0.0:gapopen_std=0.5:gapopen_sum=1.0:gtdb_class_counter=c__Clostridia--1:gtdb_domain_counter=d__Bacteria--1:gtdb_family_counter=f__Ruminococcaceae--1:gtdb_genus_counter=g__Ruminiclostridium_E--1:gtdb_order_counter=o__Oscillospirales--1:gtdb_phylum_counter=p__Firmicutes_A--1:gtdb_species_counter=s__Ruminiclostridium_E sp016282095--1:heptad_counter=MCP-36H--5:lbd_counter=:lca_tree=s__Ruminiclostridium_E sp016282095:length_avg=115.25:length_max=139.0:length_min=67.0:length_std=32.62284475639732:length_sum=461.0:mismatch_avg=23.0:mismatch_max=31.0:mismatch_min=17.0:mismatch_std=5.830951894845301:mismatch_sum=92.0:name=N629455:qcovhsp_avg=98.875:qcovhsp_max=99.2:qcovhsp_min=98.5:qcovhsp_std=0.3774917217635405:qcovhsp_sum=395.5:qend_avg=116.0:qend_max=140.0:qend_min=67.0:qend_std=33.115957885386116:qend_sum=464.0:qstart_avg=2.0:qstart_max=2.0:qstart_min=2.0:qstart_std=0.0:qstart_sum=8.0:ref_name_counter=GB_GCA_002280275.1_protein.faa_NCDQ01000402.1_2@PF00015_full_PFAM.403.524--1||GB_GCA_002704915.1_protein.faa_PAIP01000008.1_11@PF00015_full_PFAM.513.747--3:scovhsp_avg=55.949999999999996:scovhsp_max=59.4:scovhsp_min=54.3:scovhsp_std=2.3444971031474244:scovhsp_sum=223.79999999999998:send_avg=135.75:send_max=160.0:send_min=73.0:send_std=42.0267771783657:send_sum=543.0:sstart_avg=21.5:sstart_max=33.0:sstart_min=7.0:sstart_std=13.503086067019396:sstart_sum=86.0])0.007:0.00749467[&&NHX:Sample_counter=rhizpot1--1||rhiztom1--4||rhiztom2--2||rhiztom3--2:Type_counter=GTDB--1||capture--9:besthit_avg=77.02222222222223:besthit_max=82.8:besthit_min=73.1:besthit_std=3.6536891554214685:besthit_sum=693.2:bitscore_avg=144.13333333333333:bitscore_max=184.0:bitscore_min=78.2:bitscore_std=34.667131407141255:bitscore_sum=1297.2:capture_class_counter=c__Alphaproteobacteria--6||c__Clostridia--1||c__Gammaproteobacteria--1||c__UBA1135--1:capture_domain_counter=d__Bacteria--9:capture_family_counter=f__Caulobacteraceae--4||f__GCA-002686595--1||f__Lachnospiraceae--1||f__Pseudomonadaceae--1||f__Rhizobiaceae--1||f__Xanthobacteraceae--1:capture_genus_counter=g__Bradyrhizobium--1||g__Caulobacter--4||g__Neorhizobium--1||g__Pseudomonas_E--1||g__UBA3282--1||g__WYBT01--1:capture_order_counter=o__Caulobacterales--4||o__Lachnospirales--1||o__Pseudomonadales--1||o__Rhizobiales--2||o__UBA1135--1:capture_phylum_counter=p__Firmicutes_A--1||p__Planctomycetota--1||p__Proteobacteria--7:capture_species_counter=s__Bradyrhizobium sp015291645--1||s__Caulobacter sp001556515--1||s__Caulobacter sp003185805--3||s__Neorhizobium sp902167985--1||s__Pseudomonas_E sp004214895--1||s__UBA3282 sp014804385--1||s__WYBT01 sp016795325--1:evalue_avg=5.355555555555556e-21:evalue_max=4.82e-20:evalue_min=2.98e-59:evalue_std=1.606666666666667e-20:evalue_sum=4.82e-20:gapopen_avg=0.1111111111111111:gapopen_max=1.0:gapopen_min=0.0:gapopen_std=0.3333333333333333:gapopen_sum=1.0:gtdb_class_counter=c__Clostridia--1:gtdb_domain_counter=d__Bacteria--1:gtdb_family_counter=f__Ruminococcaceae--1:gtdb_genus_counter=g__Ruminiclostridium_E--1:gtdb_order_counter=o__Oscillospirales--1:gtdb_phylum_counter=p__Firmicutes_A--1:gtdb_species_counter=s__Ruminiclostridium_E sp016282095--1:heptad_counter=MCP-36H--10:lbd_counter=:lca_tree=s__Ruminiclostridium_E sp016282095:length_avg=106.88888888888889:length_max=139.0:length_min=67.0:length_std=21.90573238015819:length_sum=962.0:mismatch_avg=23.88888888888889:mismatch_max=31.0:mismatch_min=17.0:mismatch_std=3.689323936863109:mismatch_sum=215.0:name=N629456:qcovhsp_avg=99.40000000000002:qcovhsp_max=100.0:qcovhsp_min=98.5:qcovhsp_std=0.6184658438426501:qcovhsp_sum=894.6000000000001:qend_avg=107.33333333333333:qend_max=140.0:qend_min=67.0:qend_std=22.332711434127294:qend_sum=966.0:qstart_avg=1.5555555555555556:qstart_max=2.0:qstart_min=1.0:qstart_std=0.5270462766947299:qstart_sum=14.0:ref_name_counter=GB_GCA_002280275.1_protein.faa_NCDQ01000402.1_2@PF00015_full_PFAM.403.524--1||GB_GCA_002704915.1_protein.faa_PAIP01000008.1_11@PF00015_full_PFAM.513.747--3||GB_GCA_018001015.1_protein.faa_JAGNIV010000004.1_198@PF00015_full_PFAM.294.465--5:scovhsp_avg=57.42222222222222:scovhsp_max=63.2:scovhsp_min=54.3:scovhsp_std=3.1873883422709017:scovhsp_sum=516.8:send_avg=146.44444444444446:send_max=160.0:send_min=73.0:send_std=27.663654454496385:send_sum=1318.0:sstart_avg=40.55555555555556:sstart_max=62.0:sstart_min=7.0:sstart_std=20.323084848953858:sstart_sum=365.0])0.012:0.0166243[&&NHX:Sample_counter=rhizpot1--1||rhiztom1--4||rhiztom2--5||rhiztom3--2:Type_counter=GTDB--1||capture--12:besthit_avg=77.73333333333332:besthit_max=82.8:besthit_min=73.1:besthit_std=3.9118313156914417:besthit_sum=932.7999999999998:bitscore_avg=149.18333333333334:bitscore_max=185.0:bitscore_min=78.2:bitscore_std=34.3421774428348:bitscore_sum=1790.2:capture_class_counter=c__Alphaproteobacteria--8||c__Binatia--1||c__Clostridia--1||c__Gammaproteobacteria--1||c__UBA1135--1:capture_domain_counter=d__Bacteria--12:capture_family_counter=f__Caulobacteraceae--6||f__GCA-002686595--1||f__Lachnospiraceae--1||f__Pseudomonadaceae--1||f__Rhizobiaceae--1||f__UBA12015--1||f__Xanthobacteraceae--1:capture_genus_counter=g__Bradyrhizobium--1||g__Caulobacter--6||g__Neorhizobium--1||g__Pseudomonas_E--1||g__REEB422--1||g__UBA3282--1||g__WYBT01--1:capture_order_counter=o__Caulobacterales--6||o__Lachnospirales--1||o__Pseudomonadales--1||o__Rhizobiales--2||o__UBA1135--1||o__UBA12015--1:capture_phylum_counter=p__Desulfobacterota_B--1||p__Firmicutes_A--1||p__Planctomycetota--1||p__Proteobacteria--9:capture_species_counter=s__Bradyrhizobium sp015291645--1||s__Caulobacter sp001556515--1||s__Caulobacter sp003185805--5||s__Neorhizobium sp902167985--1||s__Pseudomonas_E sp004214895--1||s__REEB422 sp017853315--1||s__UBA3282 sp014804385--1||s__WYBT01 sp016795325--1:evalue_avg=4.0166666666666666e-21:evalue_max=4.82e-20:evalue_min=1.33e-59:evalue_std=1.3914141487469982e-20:evalue_sum=4.82e-20:gapopen_avg=0.08333333333333333:gapopen_max=1.0:gapopen_min=0.0:gapopen_std=0.28867513459481287:gapopen_sum=1.0:gtdb_class_counter=c__Clostridia--1:gtdb_domain_counter=d__Bacteria--1:gtdb_family_counter=f__Ruminococcaceae--1:gtdb_genus_counter=g__Ruminiclostridium_E--1:gtdb_order_counter=o__Oscillospirales--1:gtdb_phylum_counter=p__Firmicutes_A--1:gtdb_species_counter=s__Ruminiclostridium_E sp016282095--1:heptad_counter=MCP-36H--13:lbd_counter=:lca_tree=s__Ruminiclostridium_E sp016282095:length_avg=109.5:length_max=139.0:length_min=67.0:length_std=21.11225408920783:length_sum=1314.0:mismatch_avg=23.666666666666668:mismatch_max=31.0:mismatch_min=17.0:mismatch_std=3.200378765462651:mismatch_sum=284.0:name=N629457:qcovhsp_avg=99.08333333333336:qcovhsp_max=100.0:qcovhsp_min=96.3:qcovhsp_std=1.0338219763517706:qcovhsp_sum=1189.0000000000002:qend_avg=110.33333333333333:qend_max=140.0:qend_min=67.0:qend_std=21.939310229205777:qend_sum=1324.0:qstart_avg=1.9166666666666667:qstart_max=6.0:qstart_min=1.0:qstart_std=1.3789543689024488:qstart_sum=23.0:ref_name_counter=GB_GCA_002280275.1_protein.faa_NCDQ01000402.1_2@PF00015_full_PFAM.403.524--1||GB_GCA_002704915.1_protein.faa_PAIP01000008.1_11@PF00015_full_PFAM.513.747--5||GB_GCA_018001015.1_protein.faa_JAGNIV010000004.1_198@PF00015_full_PFAM.294.465--5||RS_GCF_002871005.1_protein.faa_NZ_PHSN01000027.1_42@PF00015_full_PFAM.782.962--1:scovhsp_avg=56.60833333333334:scovhsp_max=63.2:scovhsp_min=52.2:scovhsp_std=3.181325719465602:scovhsp_sum=679.3000000000001:send_avg=149.41666666666666:send_max=160.0:send_min=73.0:send_std=24.227926536177716:send_sum=1793.0:sstart_avg=40.916666666666664:sstart_max=62.0:sstart_min=7.0:sstart_std=18.85571209972932:sstart_sum=491.0],6f0c2273-9c40-4edd-9aad-5677fe5da5a6_2@MCPsignal.504.619:0.0150988[&&NHX:Sample=rhiztom1:Type=capture:besthit=78.8:bitscore=157.0:capture_class=c__Alphaproteobacteria:capture_domain=d__Bacteria:capture_family=f__Rhizobiaceae:capture_genus=g__Neorhizobium:capture_order=o__Rhizobiales:capture_phylum=p__Proteobacteria:capture_species=s__Neorhizobium sp902167985:evalue=7.43e-50:gapopen=0.0:heptad=MCP-36H:length=113.0:mismatch=24.0:qcovhsp=98.3:qend=115.0:qstart=3.0:ref_name=GB_GCA_018001015.1_protein.faa_JAGNIV010000004.1_198@PF00015_full_PFAM.294.465:scovhsp=66.1:send=155.0:sstart=43.0])0:1.8e-08[&&NHX:Sample_counter=rhizpot1--1||rhiztom1--5||rhiztom2--5||rhiztom3--2:Type_counter=GTDB--1||capture--13:besthit_avg=77.8153846153846:besthit_max=82.8:besthit_min=73.1:besthit_std=3.7569593542842044:besthit_sum=1011.5999999999998:bitscore_avg=149.7846153846154:bitscore_max=185.0:bitscore_min=78.2:bitscore_std=32.951526169861644:bitscore_sum=1947.2:capture_class_counter=c__Alphaproteobacteria--9||c__Binatia--1||c__Clostridia--1||c__Gammaproteobacteria--1||c__UBA1135--1:capture_domain_counter=d__Bacteria--13:capture_family_counter=f__Caulobacteraceae--6||f__GCA-002686595--1||f__Lachnospiraceae--1||f__Pseudomonadaceae--1||f__Rhizobiaceae--2||f__UBA12015--1||f__Xanthobacteraceae--1:capture_genus_counter=g__Bradyrhizobium--1||g__Caulobacter--6||g__Neorhizobium--2||g__Pseudomonas_E--1||g__REEB422--1||g__UBA3282--1||g__WYBT01--1:capture_order_counter=o__Caulobacterales--6||o__Lachnospirales--1||o__Pseudomonadales--1||o__Rhizobiales--3||o__UBA1135--1||o__UBA12015--1:capture_phylum_counter=p__Desulfobacterota_B--1||p__Firmicutes_A--1||p__Planctomycetota--1||p__Proteobacteria--10:capture_species_counter=s__Bradyrhizobium sp015291645--1||s__Caulobacter sp001556515--1||s__Caulobacter sp003185805--5||s__Neorhizobium sp902167985--2||s__Pseudomonas_E sp004214895--1||s__REEB422 sp017853315--1||s__UBA3282 sp014804385--1||s__WYBT01 sp016795325--1:evalue_avg=3.707692307692308e-21:evalue_max=4.82e-20:evalue_min=1.33e-59:evalue_std=1.3368274729028023e-20:evalue_sum=4.82e-20:gapopen_avg=0.07692307692307693:gapopen_max=1.0:gapopen_min=0.0:gapopen_std=0.2773500981126146:gapopen_sum=1.0:gtdb_class_counter=c__Clostridia--1:gtdb_domain_counter=d__Bacteria--1:gtdb_family_counter=f__Ruminococcaceae--1:gtdb_genus_counter=g__Ruminiclostridium_E--1:gtdb_order_counter=o__Oscillospirales--1:gtdb_phylum_counter=p__Firmicutes_A--1:gtdb_species_counter=s__Ruminiclostridium_E sp016282095--1:heptad_counter=MCP-36H--14:lbd_counter=:lca_tree=s__Ruminiclostridium_E sp016282095:length_avg=109.76923076923077:length_max=139.0:length_min=67.0:length_std=20.236739881355422:length_sum=1427.0:mismatch_avg=23.692307692307693:mismatch_max=31.0:mismatch_min=17.0:mismatch_std=3.0655237558100734:mismatch_sum=308.0:name=N629459:qcovhsp_avg=99.02307692307694:qcovhsp_max=100.0:qcovhsp_min=96.3:qcovhsp_std=1.013372131510966:qcovhsp_sum=1287.3000000000002:qend_avg=110.6923076923077:qend_max=140.0:qend_min=67.0:qend_std=21.045128555022796:qend_sum=1439.0:qstart_avg=2.0:qstart_max=6.0:qstart_min=1.0:qstart_std=1.35400640077266:qstart_sum=26.0:ref_name_counter=GB_GCA_002280275.1_protein.faa_NCDQ01000402.1_2@PF00015_full_PFAM.403.524--1||GB_GCA_002704915.1_protein.faa_PAIP01000008.1_11@PF00015_full_PFAM.513.747--5||GB_GCA_018001015.1_protein.faa_JAGNIV010000004.1_198@PF00015_full_PFAM.294.465--6||RS_GCF_002871005.1_protein.faa_NZ_PHSN01000027.1_42@PF00015_full_PFAM.782.962--1:scovhsp_avg=57.338461538461544:scovhsp_max=66.1:scovhsp_min=52.2:scovhsp_std=4.025861908034613:scovhsp_sum=745.4000000000001:send_avg=149.84615384615384:send_max=160.0:send_min=73.0:send_std=23.24810441679835:send_sum=1948.0:sstart_avg=41.07692307692308:sstart_max=62.0:sstart_min=7.0:sstart_std=18.062214419710273:sstart_sum=534.0])0.413:1.8e-08[&&NHX:Sample_counter=rhizpot1--1||rhiztom1--5||rhiztom2--6||rhiztom3--2:Type_counter=GTDB--1||capture--14:besthit_avg=77.8153846153846:besthit_max=82.8:besthit_min=73.1:besthit_std=3.7569593542842044:besthit_sum=1011.5999999999998:bitscore_avg=149.7846153846154:bitscore_max=185.0:bitscore_min=78.2:bitscore_std=32.951526169861644:bitscore_sum=1947.2:capture_class_counter=c__Alphaproteobacteria--10||c__Binatia--1||c__Clostridia--1||c__Gammaproteobacteria--1||c__UBA1135--1:capture_domain_counter=d__Bacteria--14:capture_family_counter=f__Caulobacteraceae--6||f__GCA-002686595--1||f__Lachnospiraceae--1||f__Pseudomonadaceae--1||f__Rhizobiaceae--2||f__UBA12015--1||f__Xanthobacteraceae--2:capture_genus_counter=g__Bradyrhizobium--2||g__Caulobacter--6||g__Neorhizobium--2||g__Pseudomonas_E--1||g__REEB422--1||g__UBA3282--1||g__WYBT01--1:capture_order_counter=o__Caulobacterales--6||o__Lachnospirales--1||o__Pseudomonadales--1||o__Rhizobiales--4||o__UBA1135--1||o__UBA12015--1:capture_phylum_counter=p__Desulfobacterota_B--1||p__Firmicutes_A--1||p__Planctomycetota--1||p__Proteobacteria--11:capture_species_counter=s__Bradyrhizobium sp015291645--1||s__Bradyrhizobium sp900115265--1||s__Caulobacter sp001556515--1||s__Caulobacter sp003185805--5||s__Neorhizobium sp902167985--2||s__Pseudomonas_E sp004214895--1||s__REEB422 sp017853315--1||s__UBA3282 sp014804385--1||s__WYBT01 sp016795325--1:evalue_avg=3.707692307692308e-21:evalue_max=4.82e-20:evalue_min=1.33e-59:evalue_std=1.3368274729028023e-20:evalue_sum=4.82e-20:gapopen_avg=0.07692307692307693:gapopen_max=1.0:gapopen_min=0.0:gapopen_std=0.2773500981126146:gapopen_sum=1.0:gtdb_class_counter=c__Clostridia--1:gtdb_domain_counter=d__Bacteria--1:gtdb_family_counter=f__Ruminococcaceae--1:gtdb_genus_counter=g__Ruminiclostridium_E--1:gtdb_order_counter=o__Oscillospirales--1:gtdb_phylum_counter=p__Firmicutes_A--1:gtdb_species_counter=s__Ruminiclostridium_E sp016282095--1:heptad_counter=MCP-36H--15:lbd_counter=:lca_tree=s__Ruminiclostridium_E sp016282095:length_avg=109.76923076923077:length_max=139.0:length_min=67.0:length_std=20.236739881355422:length_sum=1427.0:mismatch_avg=23.692307692307693:mismatch_max=31.0:mismatch_min=17.0:mismatch_std=3.0655237558100734:mismatch_sum=308.0:name=N629460:qcovhsp_avg=99.02307692307694:qcovhsp_max=100.0:qcovhsp_min=96.3:qcovhsp_std=1.013372131510966:qcovhsp_sum=1287.3000000000002:qend_avg=110.6923076923077:qend_max=140.0:qend_min=67.0:qend_std=21.045128555022796:qend_sum=1439.0:qstart_avg=2.0:qstart_max=6.0:qstart_min=1.0:qstart_std=1.35400640077266:qstart_sum=26.0:ref_name_counter=GB_GCA_002280275.1_protein.faa_NCDQ01000402.1_2@PF00015_full_PFAM.403.524--1||GB_GCA_002704915.1_protein.faa_PAIP01000008.1_11@PF00015_full_PFAM.513.747--5||GB_GCA_018001015.1_protein.faa_JAGNIV010000004.1_198@PF00015_full_PFAM.294.465--6||RS_GCF_002871005.1_protein.faa_NZ_PHSN01000027.1_42@PF00015_full_PFAM.782.962--1:scovhsp_avg=57.338461538461544:scovhsp_max=66.1:scovhsp_min=52.2:scovhsp_std=4.025861908034613:scovhsp_sum=745.4000000000001:send_avg=149.84615384615384:send_max=160.0:send_min=73.0:send_std=23.24810441679835:send_sum=1948.0:sstart_avg=41.07692307692308:sstart_max=62.0:sstart_min=7.0:sstart_std=18.062214419710273:sstart_sum=534.0])0:1.8e-08[&&NHX:Sample_counter=rhizpot1--1||rhiztom1--5||rhiztom2--7||rhiztom3--2:Type_counter=GTDB--1||capture--15:besthit_avg=77.79999999999998:besthit_max=82.8:besthit_min=73.1:besthit_std=3.6100287661329915:besthit_sum=1089.1999999999998:bitscore_avg=149.5142857142857:bitscore_max=185.0:bitscore_min=78.2:bitscore_std=31.674956308460114:bitscore_sum=2093.2:capture_class_counter=c__Alphaproteobacteria--10||c__Binatia--1||c__Clostridia--1||c__Gammaproteobacteria--2||c__UBA1135--1:capture_domain_counter=d__Bacteria--15:capture_family_counter=f__Caulobacteraceae--6||f__GCA-002686595--1||f__Lachnospiraceae--1||f__Pseudomonadaceae--2||f__Rhizobiaceae--2||f__UBA12015--1||f__Xanthobacteraceae--2:capture_genus_counter=g__Bradyrhizobium--2||g__Caulobacter--6||g__Neorhizobium--2||g__Pseudomonas_E--2||g__REEB422--1||g__UBA3282--1||g__WYBT01--1:capture_order_counter=o__Caulobacterales--6||o__Lachnospirales--1||o__Pseudomonadales--2||o__Rhizobiales--4||o__UBA1135--1||o__UBA12015--1:capture_phylum_counter=p__Desulfobacterota_B--1||p__Firmicutes_A--1||p__Planctomycetota--1||p__Proteobacteria--12:capture_species_counter=s__Bradyrhizobium sp015291645--1||s__Bradyrhizobium sp900115265--1||s__Caulobacter sp001556515--1||s__Caulobacter sp003185805--5||s__Neorhizobium sp902167985--2||s__Pseudomonas_E putida_N--1||s__Pseudomonas_E sp004214895--1||s__REEB422 sp017853315--1||s__UBA3282 sp014804385--1||s__WYBT01 sp016795325--1:evalue_avg=3.442857142857143e-21:evalue_max=4.82e-20:evalue_min=1.33e-59:evalue_std=1.2881991860178855e-20:evalue_sum=4.82e-20:gapopen_avg=0.07142857142857142:gapopen_max=1.0:gapopen_min=0.0:gapopen_std=0.26726124191242434:gapopen_sum=1.0:gtdb_class_counter=c__Clostridia--1:gtdb_domain_counter=d__Bacteria--1:gtdb_family_counter=f__Ruminococcaceae--1:gtdb_genus_counter=g__Ruminiclostridium_E--1:gtdb_order_counter=o__Oscillospirales--1:gtdb_phylum_counter=p__Firmicutes_A--1:gtdb_species_counter=s__Ruminiclostridium_E sp016282095--1:heptad_counter=MCP-36H--16:lbd_counter=:lca_tree=s__Ruminiclostridium_E sp016282095:length_avg=109.57142857142857:length_max=139.0:length_min=67.0:length_std=19.456912102680334:length_sum=1534.0:mismatch_avg=23.714285714285715:mismatch_max=31.0:mismatch_min=17.0:mismatch_std=2.946407758834252:mismatch_sum=332.0:name=N629461:qcovhsp_avg=99.09285714285714:qcovhsp_max=100.0:qcovhsp_min=96.3:qcovhsp_std=1.0080173119043656:qcovhsp_sum=1387.3:qend_avg=110.42857142857143:qend_max=140.0:qend_min=67.0:qend_std=20.243571764938068:qend_sum=1546.0:qstart_avg=1.9285714285714286:qstart_max=6.0:qstart_min=1.0:qstart_std=1.3280573269766118:qstart_sum=27.0:ref_name_counter=GB_GCA_002280275.1_protein.faa_NCDQ01000402.1_2@PF00015_full_PFAM.403.524--1||GB_GCA_002704915.1_protein.faa_PAIP01000008.1_11@PF00015_full_PFAM.513.747--5||GB_GCA_018001015.1_protein.faa_JAGNIV010000004.1_198@PF00015_full_PFAM.294.465--7||RS_GCF_002871005.1_protein.faa_NZ_PHSN01000027.1_42@PF00015_full_PFAM.782.962--1:scovhsp_avg=57.71428571428572:scovhsp_max=66.1:scovhsp_min=52.2:scovhsp_std=4.115609524510525:scovhsp_sum=808.0000000000001:send_avg=150.21428571428572:send_max=160.0:send_min=73.0:send_std=22.378487511373578:send_sum=2103.0:sstart_avg=41.642857142857146:sstart_max=62.0:sstart_min=7.0:sstart_std=17.4823301688267:sstart_sum=583.0])0.901:0.010589[&&NHX:Sample_counter=rhizpot1--1||rhizpot2--1||rhizpot3--2||rhiztom1--12||rhiztom2--18||rhiztom3--10:Type_counter=GTDB--1||capture--44:besthit_avg=77.22857142857143:besthit_max=82.8:besthit_min=69.1:besthit_std=3.663923938121345:besthit_sum=2162.4:bitscore_avg=144.75714285714284:bitscore_max=185.0:bitscore_min=78.2:bitscore_std=26.951663572257825:bitscore_sum=4053.2:capture_class_counter=c__Actinomycetia--1||c__Alphaproteobacteria--19||c__Binatia--4||c__Clostridia--1||c__Desulfobulbia--1||c__Desulfovibrionia--2||c__Gammaproteobacteria--13||c__Krumholzibacteria--1||c__Planctomycetia--1||c__UBA1135--1:capture_domain_counter=d__Bacteria--44:capture_family_counter=f__Burkholderiaceae--2||f__Casimicrobiaceae--1||f__Caulobacteraceae--10||f__Chromobacteriaceae--1||f__Desulfobulbaceae--1||f__Desulfovibrionaceae--2||f__Enterobacteriaceae--1||f__GCA-002686595--1||f__Gallionellaceae--1||f__Geodermatophilaceae--1||f__Isosphaeraceae--1||f__LZORAL124-64-63--1||f__Lachnospiraceae--1||f__Pseudomonadaceae--7||f__Rhizobiaceae--4||f__Rhodobacteraceae--1||f__UBA12015--4||f__Xanthobacteraceae--4:capture_genus_counter=g__Bradyrhizobium--4||g__CAINDZ01--1||g__CAIWHR01--1||g__Caulobacter--9||g__Cereibacter_A--1||g__Citrobacter_B--1||g__Desulfobulbus--1||g__Desulfovibrio--2||g__Gallionella--1||g__Geodermatophilus--1||g__Hylemonella--1||g__Isosphaera--1||g__Massilia--1||g__Neorhizobium--4||g__Phenylobacterium--1||g__Pseudomonas--1||g__Pseudomonas_E--6||g__REEB422--4||g__UBA3282--1||g__Vogesella--1||g__WYBT01--1:capture_order_counter=o__Burkholderiales--5||o__Caulobacterales--10||o__Desulfobulbales--1||o__Desulfovibrionales--2||o__Enterobacterales--1||o__Isosphaerales--1||o__LZORAL124-64-63--1||o__Lachnospirales--1||o__Mycobacteriales--1||o__Pseudomonadales--7||o__Rhizobiales--8||o__Rhodobacterales--1||o__UBA1135--1||o__UBA12015--4:capture_phylum_counter=p__Actinobacteriota--1||p__Desulfobacterota--1||p__Desulfobacterota_B--4||p__Desulfobacterota_I--2||p__Firmicutes_A--1||p__Krumholzibacteriota--1||p__Planctomycetota--2||p__Proteobacteria--32:capture_species_counter=s__Bradyrhizobium sp003963435--2||s__Bradyrhizobium sp015291645--1||s__Bradyrhizobium sp900115265--1||s__CAINDZ01 sp016703265--1||s__CAIWHR01 sp903912485--1||s__Caulobacter sp001556515--1||s__Caulobacter sp003185805--8||s__Cereibacter_A ovatus--1||s__Citrobacter_B koseri--1||s__Desulfobulbus sp019163135--1||s__Desulfovibrio desulfuricans_A--2||s__Gallionella sp016195965--1||s__Geodermatophilus ruber--1||s__Hylemonella gracilis--1||s__Isosphaera pallida--1||s__Massilia sp003484545--1||s__Neorhizobium sp902167985--4||s__Phenylobacterium sp001557235--1||s__Pseudomonas jinjuensis--1||s__Pseudomonas_E putida_N--3||s__Pseudomonas_E sp004214895--3||s__REEB422 sp017853315--4||s__UBA3282 sp014804385--1||s__Vogesella oryzae--1||s__WYBT01 sp016795325--1:evalue_avg=1.7214285715188916e-21:evalue_max=4.82e-20:evalue_min=1.33e-59:evalue_std=9.108943799504678e-21:evalue_sum=4.820000000252896e-20:gapopen_avg=0.10714285714285714:gapopen_max=1.0:gapopen_min=0.0:gapopen_std=0.314970394174356:gapopen_sum=3.0:gtdb_class_counter=c__Clostridia--1:gtdb_domain_counter=d__Bacteria--1:gtdb_family_counter=f__Ruminococcaceae--1:gtdb_genus_counter=g__Ruminiclostridium_E--1:gtdb_order_counter=o__Oscillospirales--1:gtdb_phylum_counter=p__Firmicutes_A--1:gtdb_species_counter=s__Ruminiclostridium_E sp016282095--1:heptad_counter=MCP-36H--44||MCP-38H--1:lbd_counter=:lca_tree=s__Ruminiclostridium_E sp016282095:length_avg=107.03571428571429:length_max=139.0:length_min=67.0:length_std=15.870966137496675:length_sum=2997.0:mismatch_avg=23.821428571428573:mismatch_max=31.0:mismatch_min=17.0:mismatch_std=2.53937250091685:mismatch_sum=667.0:name=N629462:qcovhsp_avg=99.22857142857143:qcovhsp_max=100.0:qcovhsp_min=96.3:qcovhsp_std=0.8462803768199266:qcovhsp_sum=2778.4:qend_avg=107.75:qend_max=140.0:qend_min=67.0:qend_std=16.561054269536058:qend_sum=3017.0:qstart_avg=1.7857142857142858:qstart_max=6.0:qstart_min=1.0:qstart_std=1.0312575156051293:qstart_sum=50.0:ref_name_counter=GB_GCA_002280275.1_protein.faa_NCDQ01000402.1_2@PF00015_full_PFAM.403.524--1||GB_GCA_002704915.1_protein.faa_PAIP01000008.1_11@PF00015_full_PFAM.513.747--8||GB_GCA_018001015.1_protein.faa_JAGNIV010000004.1_198@PF00015_full_PFAM.294.465--17||RS_GCF_002871005.1_protein.faa_NZ_PHSN01000027.1_42@PF00015_full_PFAM.782.962--2:scovhsp_avg=57.24285714285715:scovhsp_max=66.1:scovhsp_min=50.0:scovhsp_std=4.409369533452564:scovhsp_sum=1602.8000000000002:send_avg=152.14285714285714:send_max=160.0:send_min=73.0:send_std=15.966896972856025:send_sum=4260.0:sstart_avg=46.142857142857146:sstart_max=62.0:sstart_min=7.0:sstart_std=14.136148267144335:sstart_sum=1292.0])0.922:0.0106179[&&NHX:Sample_counter=rhizpot1--1||rhizpot2--1||rhizpot3--2||rhiztom1--12||rhiztom2--20||rhiztom3--10:Type_counter=GTDB--1||capture--46:besthit_avg=77.61999999999998:besthit_max=83.1:besthit_min=69.1:besthit_std=3.8363416481563926:besthit_sum=2328.5999999999995:bitscore_avg=147.57333333333332:bitscore_max=187.0:bitscore_min=78.2:bitscore_std=28.127528953988673:bitscore_sum=4427.2:capture_class_counter=c__Actinomycetia--1||c__Alphaproteobacteria--21||c__Binatia--4||c__Clostridia--1||c__Desulfobulbia--1||c__Desulfovibrionia--2||c__Gammaproteobacteria--13||c__Krumholzibacteria--1||c__Planctomycetia--1||c__UBA1135--1:capture_domain_counter=d__Bacteria--46:capture_family_counter=f__Burkholderiaceae--2||f__Casimicrobiaceae--1||f__Caulobacteraceae--12||f__Chromobacteriaceae--1||f__Desulfobulbaceae--1||f__Desulfovibrionaceae--2||f__Enterobacteriaceae--1||f__GCA-002686595--1||f__Gallionellaceae--1||f__Geodermatophilaceae--1||f__Isosphaeraceae--1||f__LZORAL124-64-63--1||f__Lachnospiraceae--1||f__Pseudomonadaceae--7||f__Rhizobiaceae--4||f__Rhodobacteraceae--1||f__UBA12015--4||f__Xanthobacteraceae--4:capture_genus_counter=g__Bradyrhizobium--4||g__CAINDZ01--1||g__CAIWHR01--1||g__Caulobacter--11||g__Cereibacter_A--1||g__Citrobacter_B--1||g__Desulfobulbus--1||g__Desulfovibrio--2||g__Gallionella--1||g__Geodermatophilus--1||g__Hylemonella--1||g__Isosphaera--1||g__Massilia--1||g__Neorhizobium--4||g__Phenylobacterium--1||g__Pseudomonas--1||g__Pseudomonas_E--6||g__REEB422--4||g__UBA3282--1||g__Vogesella--1||g__WYBT01--1:capture_order_counter=o__Burkholderiales--5||o__Caulobacterales--12||o__Desulfobulbales--1||o__Desulfovibrionales--2||o__Enterobacterales--1||o__Isosphaerales--1||o__LZORAL124-64-63--1||o__Lachnospirales--1||o__Mycobacteriales--1||o__Pseudomonadales--7||o__Rhizobiales--8||o__Rhodobacterales--1||o__UBA1135--1||o__UBA12015--4:capture_phylum_counter=p__Actinobacteriota--1||p__Desulfobacterota--1||p__Desulfobacterota_B--4||p__Desulfobacterota_I--2||p__Firmicutes_A--1||p__Krumholzibacteriota--1||p__Planctomycetota--2||p__Proteobacteria--34:capture_species_counter=s__Bradyrhizobium sp003963435--2||s__Bradyrhizobium sp015291645--1||s__Bradyrhizobium sp900115265--1||s__CAINDZ01 sp016703265--1||s__CAIWHR01 sp903912485--1||s__Caulobacter sp001556515--1||s__Caulobacter sp003185805--10||s__Cereibacter_A ovatus--1||s__Citrobacter_B koseri--1||s__Desulfobulbus sp019163135--1||s__Desulfovibrio desulfuricans_A--2||s__Gallionella sp016195965--1||s__Geodermatophilus ruber--1||s__Hylemonella gracilis--1||s__Isosphaera pallida--1||s__Massilia sp003484545--1||s__Neorhizobium sp902167985--4||s__Phenylobacterium sp001557235--1||s__Pseudomonas jinjuensis--1||s__Pseudomonas_E putida_N--3||s__Pseudomonas_E sp004214895--3||s__REEB422 sp017853315--4||s__UBA3282 sp014804385--1||s__Vogesella oryzae--1||s__WYBT01 sp016795325--1:evalue_avg=1.6066666667509653e-21:evalue_max=4.82e-20:evalue_min=9.85e-61:evalue_std=8.800075757233749e-21:evalue_sum=4.820000000252896e-20:gapopen_avg=0.1:gapopen_max=1.0:gapopen_min=0.0:gapopen_std=0.30512857662936466:gapopen_sum=3.0:gtdb_class_counter=c__Clostridia--1:gtdb_domain_counter=d__Bacteria--1:gtdb_family_counter=f__Ruminococcaceae--1:gtdb_genus_counter=g__Ruminiclostridium_E--1:gtdb_order_counter=o__Oscillospirales--1:gtdb_phylum_counter=p__Firmicutes_A--1:gtdb_species_counter=s__Ruminiclostridium_E sp016282095--1:heptad_counter=MCP-36H--46||MCP-38H--1:lbd_counter=:lca_tree=s__Ruminiclostridium_E sp016282095:length_avg=108.56666666666666:length_max=139.0:length_min=67.0:length_std=16.38477706715077:length_sum=3257.0:mismatch_avg=23.7:mismatch_max=31.0:mismatch_min=17.0:mismatch_std=2.4934396682715914:mismatch_sum=711.0:name=N629463:qcovhsp_avg=99.22666666666666:qcovhsp_max=100.0:qcovhsp_min=96.3:qcovhsp_std=0.8166091933799451:qcovhsp_sum=2976.7999999999997:qend_avg=109.3:qend_max=140.0:qend_min=67.0:qend_std=17.03373933879666:qend_sum=3279.0:qstart_avg=1.8:qstart_max=6.0:qstart_min=1.0:qstart_std=0.9965457582448796:qstart_sum=54.0:ref_name_counter=GB_GCA_002280275.1_protein.faa_NCDQ01000402.1_2@PF00015_full_PFAM.403.524--1||GB_GCA_002704915.1_protein.faa_PAIP01000008.1_11@PF00015_full_PFAM.513.747--10||GB_GCA_018001015.1_protein.faa_JAGNIV010000004.1_198@PF00015_full_PFAM.294.465--17||RS_GCF_002871005.1_protein.faa_NZ_PHSN01000027.1_42@PF00015_full_PFAM.782.962--2:scovhsp_avg=57.13333333333334:scovhsp_max=66.1:scovhsp_min=50.0:scovhsp_std=4.274973953002588:scovhsp_sum=1714.0000000000002:send_avg=152.66666666666666:send_max=160.0:send_min=73.0:send_std=15.534906930308058:send_sum=4580.0:sstart_avg=45.13333333333333:sstart_max=62.0:sstart_min=7.0:sstart_std=14.170716121717309:sstart_sum=1354.0])0.066:0.000210773[&&NHX:Sample_counter=rhizpot1--1||rhizpot2--1||rhizpot3--2||rhiztom1--12||rhiztom2--21||rhiztom3--10:Type_counter=GTDB--1||capture--47:besthit_avg=77.75483870967739:besthit_max=83.1:besthit_min=69.1:besthit_std=3.8458495992153594:besthit_sum=2410.399999999999:bitscore_avg=148.90967741935484:bitscore_max=189.0:bitscore_min=78.2:bitscore_std=28.63819541380252:bitscore_sum=4616.2:capture_class_counter=c__Actinomycetia--1||c__Alphaproteobacteria--22||c__Binatia--4||c__Clostridia--1||c__Desulfobulbia--1||c__Desulfovibrionia--2||c__Gammaproteobacteria--13||c__Krumholzibacteria--1||c__Planctomycetia--1||c__UBA1135--1:capture_domain_counter=d__Bacteria--47:capture_family_counter=f__Burkholderiaceae--2||f__Casimicrobiaceae--1||f__Caulobacteraceae--13||f__Chromobacteriaceae--1||f__Desulfobulbaceae--1||f__Desulfovibrionaceae--2||f__Enterobacteriaceae--1||f__GCA-002686595--1||f__Gallionellaceae--1||f__Geodermatophilaceae--1||f__Isosphaeraceae--1||f__LZORAL124-64-63--1||f__Lachnospiraceae--1||f__Pseudomonadaceae--7||f__Rhizobiaceae--4||f__Rhodobacteraceae--1||f__UBA12015--4||f__Xanthobacteraceae--4:capture_genus_counter=g__Bradyrhizobium--4||g__CAINDZ01--1||g__CAIWHR01--1||g__Caulobacter--12||g__Cereibacter_A--1||g__Citrobacter_B--1||g__Desulfobulbus--1||g__Desulfovibrio--2||g__Gallionella--1||g__Geodermatophilus--1||g__Hylemonella--1||g__Isosphaera--1||g__Massilia--1||g__Neorhizobium--4||g__Phenylobacterium--1||g__Pseudomonas--1||g__Pseudomonas_E--6||g__REEB422--4||g__UBA3282--1||g__Vogesella--1||g__WYBT01--1:capture_order_counter=o__Burkholderiales--5||o__Caulobacterales--13||o__Desulfobulbales--1||o__Desulfovibrionales--2||o__Enterobacterales--1||o__Isosphaerales--1||o__LZORAL124-64-63--1||o__Lachnospirales--1||o__Mycobacteriales--1||o__Pseudomonadales--7||o__Rhizobiales--8||o__Rhodobacterales--1||o__UBA1135--1||o__UBA12015--4:capture_phylum_counter=p__Actinobacteriota--1||p__Desulfobacterota--1||p__Desulfobacterota_B--4||p__Desulfobacterota_I--2||p__Firmicutes_A--1||p__Krumholzibacteriota--1||p__Planctomycetota--2||p__Proteobacteria--35:capture_species_counter=s__Bradyrhizobium sp003963435--2||s__Bradyrhizobium sp015291645--1||s__Bradyrhizobium sp900115265--1||s__CAINDZ01 sp016703265--1||s__CAIWHR01 sp903912485--1||s__Caulobacter sp001556515--1||s__Caulobacter sp003185805--11||s__Cereibacter_A ovatus--1||s__Citrobacter_B koseri--1||s__Desulfobulbus sp019163135--1||s__Desulfovibrio desulfuricans_A--2||s__Gallionella sp016195965--1||s__Geodermatophilus ruber--1||s__Hylemonella gracilis--1||s__Isosphaera pallida--1||s__Massilia sp003484545--1||s__Neorhizobium sp902167985--4||s__Phenylobacterium sp001557235--1||s__Pseudomonas jinjuensis--1||s__Pseudomonas_E putida_N--3||s__Pseudomonas_E sp004214895--3||s__REEB422 sp017853315--4||s__UBA3282 sp014804385--1||s__Vogesella oryzae--1||s__WYBT01 sp016795325--1:evalue_avg=1.5548387097589988e-21:evalue_max=4.82e-20:evalue_min=3.59e-61:evalue_std=8.656975557675412e-21:evalue_sum=4.820000000252896e-20:gapopen_avg=0.0967741935483871:gapopen_max=1.0:gapopen_min=0.0:gapopen_std=0.3005371535187643:gapopen_sum=3.0:gtdb_class_counter=c__Clostridia--1:gtdb_domain_counter=d__Bacteria--1:gtdb_family_counter=f__Ruminococcaceae--1:gtdb_genus_counter=g__Ruminiclostridium_E--1:gtdb_order_counter=o__Oscillospirales--1:gtdb_phylum_counter=p__Firmicutes_A--1:gtdb_species_counter=s__Ruminiclostridium_E sp016282095--1:heptad_counter=MCP-36H--47||MCP-38H--1:lbd_counter=:lca_tree=s__Ruminiclostridium_E sp016282095:length_avg=109.3225806451613:length_max=139.0:length_min=67.0:length_std=16.65009929254516:length_sum=3389.0:mismatch_avg=23.70967741935484:mismatch_max=31.0:mismatch_min=17.0:mismatch_std=2.4521221881885196:mismatch_sum=735.0:name=N629464:qcovhsp_avg=99.25161290322579:qcovhsp_max=100.0:qcovhsp_min=96.3:qcovhsp_std=0.8148091669186255:qcovhsp_sum=3076.7999999999997:qend_avg=110.03225806451613:qend_max=140.0:qend_min=67.0:qend_std=17.236557798214317:qend_sum=3411.0:qstart_avg=1.7741935483870968:qstart_max=6.0:qstart_min=1.0:qstart_std=0.9902752957083816:qstart_sum=55.0:ref_name_counter=GB_GCA_002280275.1_protein.faa_NCDQ01000402.1_2@PF00015_full_PFAM.403.524--1||GB_GCA_002704915.1_protein.faa_PAIP01000008.1_11@PF00015_full_PFAM.513.747--11||GB_GCA_018001015.1_protein.faa_JAGNIV010000004.1_198@PF00015_full_PFAM.294.465--17||RS_GCF_002871005.1_protein.faa_NZ_PHSN01000027.1_42@PF00015_full_PFAM.782.962--2:scovhsp_avg=57.109677419354846:scovhsp_max=66.1:scovhsp_min=50.0:scovhsp_std=4.20518369307134:scovhsp_sum=1770.4000000000003:send_avg=152.90322580645162:send_max=160.0:send_min=73.0:send_std=15.330481268178715:send_sum=4740.0:sstart_avg=44.61290322580645:sstart_max=62.0:sstart_min=7.0:sstart_std=14.230665056735376:sstart_sum=1383.0])0.019:0.00494065[&&NHX:Sample_counter=rhizpot1--1||rhizpot2--1||rhizpot3--2||rhiztom1--12||rhiztom2--23||rhiztom3--11:Type_counter=GTDB--1||capture--50:besthit_avg=78.17352941176469:besthit_max=89.2:besthit_min=69.1:besthit_std=4.216440321403496:besthit_sum=2657.8999999999996:bitscore_avg=150.91764705882352:bitscore_max=189.0:bitscore_min=78.2:bitscore_std=28.21648422774687:bitscore_sum=5131.2:capture_class_counter=c__Actinomycetia--1||c__Alphaproteobacteria--25||c__Binatia--4||c__Clostridia--1||c__Desulfobulbia--1||c__Desulfovibrionia--2||c__Gammaproteobacteria--13||c__Krumholzibacteria--1||c__Planctomycetia--1||c__UBA1135--1:capture_domain_counter=d__Bacteria--50:capture_family_counter=f__Burkholderiaceae--2||f__Casimicrobiaceae--1||f__Caulobacteraceae--16||f__Chromobacteriaceae--1||f__Desulfobulbaceae--1||f__Desulfovibrionaceae--2||f__Enterobacteriaceae--1||f__GCA-002686595--1||f__Gallionellaceae--1||f__Geodermatophilaceae--1||f__Isosphaeraceae--1||f__LZORAL124-64-63--1||f__Lachnospiraceae--1||f__Pseudomonadaceae--7||f__Rhizobiaceae--4||f__Rhodobacteraceae--1||f__UBA12015--4||f__Xanthobacteraceae--4:capture_genus_counter=g__Bradyrhizobium--4||g__CAINDZ01--1||g__CAIWHR01--1||g__Caulobacter--15||g__Cereibacter_A--1||g__Citrobacter_B--1||g__Desulfobulbus--1||g__Desulfovibrio--2||g__Gallionella--1||g__Geodermatophilus--1||g__Hylemonella--1||g__Isosphaera--1||g__Massilia--1||g__Neorhizobium--4||g__Phenylobacterium--1||g__Pseudomonas--1||g__Pseudomonas_E--6||g__REEB422--4||g__UBA3282--1||g__Vogesella--1||g__WYBT01--1:capture_order_counter=o__Burkholderiales--5||o__Caulobacterales--16||o__Desulfobulbales--1||o__Desulfovibrionales--2||o__Enterobacterales--1||o__Isosphaerales--1||o__LZORAL124-64-63--1||o__Lachnospirales--1||o__Mycobacteriales--1||o__Pseudomonadales--7||o__Rhizobiales--8||o__Rhodobacterales--1||o__UBA1135--1||o__UBA12015--4:capture_phylum_counter=p__Actinobacteriota--1||p__Desulfobacterota--1||p__Desulfobacterota_B--4||p__Desulfobacterota_I--2||p__Firmicutes_A--1||p__Krumholzibacteriota--1||p__Planctomycetota--2||p__Proteobacteria--38:capture_species_counter=s__Bradyrhizobium sp003963435--2||s__Bradyrhizobium sp015291645--1||s__Bradyrhizobium sp900115265--1||s__CAINDZ01 sp016703265--1||s__CAIWHR01 sp903912485--1||s__Caulobacter sp001556515--1||s__Caulobacter sp003185805--14||s__Cereibacter_A ovatus--1||s__Citrobacter_B koseri--1||s__Desulfobulbus sp019163135--1||s__Desulfovibrio desulfuricans_A--2||s__Gallionella sp016195965--1||s__Geodermatophilus ruber--1||s__Hylemonella gracilis--1||s__Isosphaera pallida--1||s__Massilia sp003484545--1||s__Neorhizobium sp902167985--4||s__Phenylobacterium sp001557235--1||s__Pseudomonas jinjuensis--1||s__Pseudomonas_E putida_N--3||s__Pseudomonas_E sp004214895--3||s__REEB422 sp017853315--4||s__UBA3282 sp014804385--1||s__Vogesella oryzae--1||s__WYBT01 sp016795325--1:evalue_avg=1.4176470588979106e-21:evalue_max=4.82e-20:evalue_min=3.59e-61:evalue_std=8.266231803855783e-21:evalue_sum=4.820000000252896e-20:gapopen_avg=0.08823529411764706:gapopen_max=1.0:gapopen_min=0.0:gapopen_std=0.28790224128123654:gapopen_sum=3.0:gtdb_class_counter=c__Clostridia--1:gtdb_domain_counter=d__Bacteria--1:gtdb_family_counter=f__Ruminococcaceae--1:gtdb_genus_counter=g__Ruminiclostridium_E--1:gtdb_order_counter=o__Oscillospirales--1:gtdb_phylum_counter=p__Firmicutes_A--1:gtdb_species_counter=s__Ruminiclostridium_E sp016282095--1:heptad_counter=MCP-36H--50||MCP-38H--1:lbd_counter=:lca_tree=s__Ruminiclostridium_E sp016282095:length_avg=110.44117647058823:length_max=139.0:length_min=67.0:length_std=16.838252224263492:length_sum=3755.0:mismatch_avg=23.558823529411764:mismatch_max=31.0:mismatch_min=11.0:mismatch_std=3.4570190037309407:mismatch_sum=801.0:name=N629465:qcovhsp_avg=99.0764705882353:qcovhsp_max=100.0:qcovhsp_min=96.2:qcovhsp_std=0.9908853780544288:qcovhsp_sum=3368.6:qend_avg=111.32352941176471:qend_max=140.0:qend_min=67.0:qend_std=17.528713393354955:qend_sum=3785.0:qstart_avg=1.9411764705882353:qstart_max=6.0:qstart_min=1.0:qstart_std=1.0993435085234369:qstart_sum=66.0:ref_name_counter=GB_GCA_002280275.1_protein.faa_NCDQ01000402.1_2@PF00015_full_PFAM.403.524--1||GB_GCA_002704915.1_protein.faa_PAIP01000008.1_11@PF00015_full_PFAM.513.747--13||GB_GCA_018001015.1_protein.faa_JAGNIV010000004.1_198@PF00015_full_PFAM.294.465--17||RS_GCF_002871005.1_protein.faa_NZ_PHSN01000027.1_42@PF00015_full_PFAM.782.962--2||RS_GCF_004011175.1_protein.faa_NZ_RQXX01000002.1_532@PF00015_full_PFAM.761.938--1:scovhsp_avg=57.08235294117647:scovhsp_max=66.1:scovhsp_min=50.0:scovhsp_std=4.014101702463249:scovhsp_sum=1940.8:send_avg=152.58823529411765:send_max=160.0:send_min=73.0:send_std=14.99316540669968:send_sum=5188.0:sstart_avg=43.1764705882353:sstart_max=62.0:sstart_min=7.0:sstart_std=14.43159536369881:sstart_sum=1468.0])0.613:0.000730381[&&NHX:Sample_counter=rhizpot1--1||rhizpot2--1||rhizpot3--2||rhiztom1--14||rhiztom2--25||rhiztom3--12:Type_counter=GTDB--1||capture--55:besthit_avg=78.24285714285713:besthit_max=89.2:besthit_min=69.1:besthit_std=4.174170274316992:besthit_sum=2738.4999999999995:bitscore_avg=151.8057142857143:bitscore_max=189.0:bitscore_min=78.2:bitscore_std=28.290571520822798:bitscore_sum=5313.2:capture_class_counter=c__Actinomycetia--1||c__Alphaproteobacteria--30||c__Binatia--4||c__Clostridia--1||c__Desulfobulbia--1||c__Desulfovibrionia--2||c__Gammaproteobacteria--13||c__Krumholzibacteria--1||c__Planctomycetia--1||c__UBA1135--1:capture_domain_counter=d__Bacteria--55:capture_family_counter=f__Burkholderiaceae--2||f__Casimicrobiaceae--1||f__Caulobacteraceae--21||f__Chromobacteriaceae--1||f__Desulfobulbaceae--1||f__Desulfovibrionaceae--2||f__Enterobacteriaceae--1||f__GCA-002686595--1||f__Gallionellaceae--1||f__Geodermatophilaceae--1||f__Isosphaeraceae--1||f__LZORAL124-64-63--1||f__Lachnospiraceae--1||f__Pseudomonadaceae--7||f__Rhizobiaceae--4||f__Rhodobacteraceae--1||f__UBA12015--4||f__Xanthobacteraceae--4:capture_genus_counter=g__Bradyrhizobium--4||g__CAINDZ01--1||g__CAIWHR01--1||g__Caulobacter--19||g__Cereibacter_A--1||g__Citrobacter_B--1||g__Desulfobulbus--1||g__Desulfovibrio--2||g__Gallionella--1||g__Geodermatophilus--1||g__Hylemonella--1||g__Isosphaera--1||g__Massilia--1||g__Neorhizobium--4||g__Palsa-881--1||g__Phenylobacterium--1||g__Pseudomonas--1||g__Pseudomonas_E--6||g__REEB422--4||g__UBA3282--1||g__Vogesella--1||g__WYBT01--1:capture_order_counter=o__Burkholderiales--5||o__Caulobacterales--21||o__Desulfobulbales--1||o__Desulfovibrionales--2||o__Enterobacterales--1||o__Isosphaerales--1||o__LZORAL124-64-63--1||o__Lachnospirales--1||o__Mycobacteriales--1||o__Pseudomonadales--7||o__Rhizobiales--8||o__Rhodobacterales--1||o__UBA1135--1||o__UBA12015--4:capture_phylum_counter=p__Actinobacteriota--1||p__Desulfobacterota--1||p__Desulfobacterota_B--4||p__Desulfobacterota_I--2||p__Firmicutes_A--1||p__Krumholzibacteriota--1||p__Planctomycetota--2||p__Proteobacteria--43:capture_species_counter=s__Bradyrhizobium sp003963435--2||s__Bradyrhizobium sp015291645--1||s__Bradyrhizobium sp900115265--1||s__CAINDZ01 sp016703265--1||s__CAIWHR01 sp903912485--1||s__Caulobacter sp001556515--2||s__Caulobacter sp003185805--17||s__Cereibacter_A ovatus--1||s__Citrobacter_B koseri--1||s__Desulfobulbus sp019163135--1||s__Desulfovibrio desulfuricans_A--2||s__Gallionella sp016195965--1||s__Geodermatophilus ruber--1||s__Hylemonella gracilis--1||s__Isosphaera pallida--1||s__Massilia sp003484545--1||s__Neorhizobium sp902167985--4||s__Palsa-881 sp018241335--1||s__Phenylobacterium sp001557235--1||s__Pseudomonas jinjuensis--1||s__Pseudomonas_E putida_N--3||s__Pseudomonas_E sp004214895--3||s__REEB422 sp017853315--4||s__UBA3282 sp014804385--1||s__Vogesella oryzae--1||s__WYBT01 sp016795325--1:evalue_avg=1.3771428572151132e-21:evalue_max=4.82e-20:evalue_min=3.59e-61:evalue_std=8.147287015570328e-21:evalue_sum=4.820000000252896e-20:gapopen_avg=0.08571428571428572:gapopen_max=1.0:gapopen_min=0.0:gapopen_std=0.2840286409986905:gapopen_sum=3.0:gtdb_class_counter=c__Clostridia--1:gtdb_domain_counter=d__Bacteria--1:gtdb_family_counter=f__Ruminococcaceae--1:gtdb_genus_counter=g__Ruminiclostridium_E--1:gtdb_order_counter=o__Oscillospirales--1:gtdb_phylum_counter=p__Firmicutes_A--1:gtdb_species_counter=s__Ruminiclostridium_E sp016282095--1:heptad_counter=MCP-36H--55||MCP-38H--1:lbd_counter=:lca_tree=s__Ruminiclostridium_E sp016282095:length_avg=110.97142857142858:length_max=139.0:length_min=67.0:length_std=16.88278920760937:length_sum=3884.0:mismatch_avg=23.6:mismatch_max=31.0:mismatch_min=11.0:mismatch_std=3.4145019445611338:mismatch_sum=826.0:name=N629466:qcovhsp_avg=99.10285714285715:qcovhsp_max=100.0:qcovhsp_min=96.2:qcovhsp_std=0.9886073729318059:qcovhsp_sum=3468.6:qend_avg=111.82857142857142:qend_max=140.0:qend_min=67.0:qend_std=17.525587536153957:qend_sum=3914.0:qstart_avg=1.9142857142857144:qstart_max=6.0:qstart_min=1.0:qstart_std=1.0946777277953053:qstart_sum=67.0:ref_name_counter=GB_GCA_002280275.1_protein.faa_NCDQ01000402.1_2@PF00015_full_PFAM.403.524--1||GB_GCA_002704915.1_protein.faa_PAIP01000008.1_11@PF00015_full_PFAM.513.747--14||GB_GCA_018001015.1_protein.faa_JAGNIV010000004.1_198@PF00015_full_PFAM.294.465--17||RS_GCF_002871005.1_protein.faa_NZ_PHSN01000027.1_42@PF00015_full_PFAM.782.962--2||RS_GCF_004011175.1_protein.faa_NZ_RQXX01000002.1_532@PF00015_full_PFAM.761.938--1:scovhsp_avg=57.02571428571429:scovhsp_max=66.1:scovhsp_min=50.0:scovhsp_std=3.968800593537108:scovhsp_sum=1995.9:send_avg=152.8:send_max=160.0:send_min=73.0:send_std=14.824066283461857:send_sum=5348.0:sstart_avg=42.857142857142854:sstart_max=62.0:sstart_min=7.0:sstart_std=14.342743312012722:sstart_sum=1500.0])0.777:0.00723873[&&NHX:Sample_counter=rhizpot1--13||rhizpot2--3||rhizpot3--11||rhiztom1--247||rhiztom2--268||rhiztom3--156:Type_counter=GTDB--5||capture--698:besthit_avg=80.44151376146789:besthit_max=99.0:besthit_min=58.7:besthit_std=4.603916024508888:besthit_sum=35072.5:bitscore_avg=175.13119266055045:bitscore_max=213.0:bitscore_min=78.2:bitscore_std=31.583450335991078:bitscore_sum=76357.2:capture_class_counter=c__Actinomycetia--6||c__Alphaproteobacteria--387||c__Anaerolineae--1||c__Binatia--5||c__Bradymonadia--1||c__Clostridia--5||c__Dehalococcoidia--1||c__Desulfarculia--1||c__Desulfobacteria--3||c__Desulfobulbia--1||c__Desulfovibrionia--35||c__Desulfuromonadia--16||c__Gammaproteobacteria--216||c__Holophagae--3||c__Krumholzibacteria--1||c__Myxococcia--1||c__Phycisphaerae--1||c__Planctomycetia--4||c__Polyangia--1||c__Spirochaetia--3||c__Syntrophia--1||c__Thermodesulfovibrionia--3||c__UBA1135--1||c__Verrucomicrobiae--1:capture_domain_counter=d__Bacteria--698:capture_family_counter=f__Acetobacteraceae--1||f__Alkalispirochaetaceae--1||f__Alteromonadaceae--1||f__Ancalomicrobiaceae--1||f__Beijerinckiaceae--25||f__Burkholderiaceae--158||f__Casimicrobiaceae--1||f__Caulobacteraceae--270||f__Chromobacteriaceae--1||f__Competibacteraceae--1||f__Desulfarculaceae--1||f__Desulfatirhabdiaceae--1||f__Desulfobacteraceae--2||f__Desulfobulbaceae--1||f__Desulfovibrionaceae--35||f__Devosiaceae--2||f__Enterobacteriaceae--4||f__FW602-bin16--1||f__Ferrovibrionaceae--1||f__GCA-002686595--1||f__Gallionellaceae--1||f__Geobacteraceae--15||f__Geodermatophilaceae--2||f__Halomonadaceae--1||f__Holophagaceae--3||f__Isosphaeraceae--4||f__Kineosporiaceae--1||f__LZORAL124-64-63--1||f__Lachnospiraceae--5||f__Magnetospirillaceae--2||f__Maricaulaceae--1||f__Myxococcaceae--1||f__Nocardioidaceae--2||f__Oleiphilaceae--1||f__Opitutaceae--1||f__Polyangiaceae--1||f__Pseudomonadaceae--26||f__Pseudopelobacteraceae--1||f__Quadrisphaeraceae--1||f__Rhizobiaceae--35||f__Rhodobacteraceae--11||f__Rhodocyclaceae--7||f__Salinisphaeraceae--1||f__Sphingomonadaceae--4||f__Sulfuricellaceae--5||f__Thioalkalivibrionaceae--4||f__Thiobacillaceae--1||f__Treponemataceae--2||f__UBA12015--5||f__UBA1532--1||f__UBA1924--1||f__UBA3002--1||f__UBA5619--1||f__UBA6663--1||f__UBA6902--3||f__Wenzhouxiangellaceae--1||f__Xanthobacteraceae--33||f__Xanthomonadaceae--2:capture_genus_counter=g__Achromobacter--3||g__Acidocella--1||g__Acidovorax--2||g__Acidovorax_A--1||g__Aeromicrobium--2||g__Agrobacterium--1||g__Aliiglaciecola--1||g__Alkalispirochaeta--1||g__Aquabacterium--1||g__Aquabacterium_B--2||g__Archangium_A--1||g__Asticcacaulis--1||g__Azonexus--1||g__Bordetella--2||g__Bosea--1||g__Bradyrhizobium--32||g__Brevundimonas--3||g__CAINDO01--1||g__CAINDZ01--1||g__CAIOYC01--1||g__CAIWHR01--1||g__CAJBIL01--5||g__CLL3-39--4||g__Caulobacter--205||g__Cereibacter_A--1||g__Citrobacter_B--1||g__Comamonas--1||g__Cucumibacter--1||g__Cupriavidus--1||g__DUSC01--1||g__Desulfobacula--1||g__Desulfobulbus--1||g__Desulfovibrio--35||g__Devosia_A--1||g__Ensifer--2||g__FW602-bin16--1||g__Ferrovibrio--1||g__Gallionella--1||g__Geodermatophilus--2||g__Geomonas--15||g__Georhizobium--11||g__Geothrix--3||g__Giesbergeria--1||g__Halomonas--1||g__Hydrogenophaga--62||g__Hylemonella--34||g__Isosphaera--4||g__JABWBC01--1||g__JACRCG01--1||g__JACRDC01--1||g__Luteimonas--1||g__Mangrovicoccus--1||g__Marinobacter_A--1||g__Massilia--1||g__Methylobacterium--24||g__Mycoplana--4||g__NBML01--1||g__Neorhizobium--11||g__Noviherbaspirillum_A--1||g__Oceanicaulis--1||g__Palsa-881--23||g__Pantoea--2||g__Paraburkholderia--34||g__Paracoccus--2||g__Pararhizobium--1||g__Pelomonas--3||g__Phaeospirillum--2||g__Phenylobacterium--37||g__Pinisolibacter--1||g__Pseudomonas--3||g__Pseudomonas_B--6||g__Pseudomonas_E--17||g__Pseudooceanicola--1||g__Pseudoxanthomonas_A--1||g__Quadrisphaera--1||g__R-H-3--1||g__RAAP-1--1||g__REEB422--5||g__REEE01--1||g__Ralstonia--1||g__Rhizobacter--1||g__Rhizobium--4||g__Rhizorhabdus--1||g__Rhodoferax--2||g__Rhodopseudomonas--1||g__Rhodovulum--1||g__SIG299--1||g__SURF-23--3||g__SYFR01--1||g__Salinisphaera--1||g__Serratia_A--1||g__Silicimonas--1||g__Sphingomonas--3||g__Spiro-10--2||g__Sulfurimicrobium--5||g__Sulfuritalea--1||g__Thioalkalivibrio--4||g__Thiobacillus--1||g__UBA3002--1||g__UBA3282--4||g__UBA5619--1||g__UBA6663--1||g__UBA6669--1||g__Variovorax--2||g__Vogesella--1||g__WYBT01--1||g__Wenzhouxiangella--1||g__Xylophilus--3:capture_order_counter=o__Acetobacterales--1||o__Actinomycetales--2||o__Anaerolineales--1||o__Burkholderiales--174||o__Caulobacterales--271||o__Competibacterales--1||o__DSM-27196--1||o__Desulfarculales--1||o__Desulfobacterales--3||o__Desulfobulbales--1||o__Desulfovibrionales--35||o__Ectothiorhodospirales--4||o__Enterobacterales--5||o__FW602-bin16--1||o__Ferrovibrionales--1||o__Geobacterales--16||o__Holophagales--3||o__Isosphaerales--4||o__LZORAL124-64-63--1||o__Lachnospirales--5||o__Mycobacteriales--2||o__Myxococcales--1||o__Nevskiales--1||o__Opitutales--1||o__Phycisphaerales--1||o__Polyangiales--1||o__Propionibacteriales--2||o__Pseudomonadales--28||o__Rhizobiales--96||o__Rhodobacterales--11||o__Rhodospirillales--2||o__Rickettsiales--1||o__Sphingomonadales--4||o__Syntrophales--1||o__Treponematales--2||o__UBA1135--1||o__UBA12015--5||o__UBA6902--3||o__UBA7976--1||o__Xanthomonadales--3:capture_phylum_counter=p__Acidobacteriota--3||p__Actinobacteriota--6||p__Chloroflexota--2||p__Desulfobacterota--22||p__Desulfobacterota_B--5||p__Desulfobacterota_I--35||p__Firmicutes_A--5||p__Krumholzibacteriota--1||p__Myxococcota--3||p__Nitrospirota--3||p__Planctomycetota--6||p__Proteobacteria--603||p__Spirochaetota--3||p__Verrucomicrobiota--1:capture_species_counter=s__Achromobacter sp001428845--1||s__Achromobacter xylosoxidans_C--2||s__Acidocella sp003137135--1||s__Acidovorax sp001714725--1||s__Acidovorax sp013408765--1||s__Acidovorax_A anthurii--1||s__Aeromicrobium massiliense--2||s__Agrobacterium cavarae--1||s__Aliiglaciecola sp007197995--1||s__Alkalispirochaeta sp007117185--1||s__Aquabacterium sp002339015--1||s__Aquabacterium_B tepidiphilum--2||s__Archangium_A sp903905455--1||s__Asticcacaulis benevestitus--1||s__Azonexus agitatus--1||s__Bordetella sp002261475--2||s__Bosea sp016428755--1||s__Bradyrhizobium diazoefficiens_G--2||s__Bradyrhizobium liaoningense_B--1||s__Bradyrhizobium macuxiense_A--1||s__Bradyrhizobium sp001590795--8||s__Bradyrhizobium sp003963435--9||s__Bradyrhizobium sp004799445--6||s__Bradyrhizobium sp015291645--1||s__Bradyrhizobium sp900115265--4||s__Brevundimonas naejangsanensis_B--3||s__CAINDO01 sp903847385--1||s__CAINDZ01 sp016703265--1||s__CAIOYC01 sp903837135--1||s__CAIWHR01 sp903912485--1||s__CAJBIL01 sp903953145--5||s__CLL3-39 sp012070395--4||s__Caulobacter henricii_C--1||s__Caulobacter hibisci--1||s__Caulobacter sp001556515--34||s__Caulobacter sp003185805--168||s__Caulobacter sp017744495--1||s__Cereibacter_A ovatus--1||s__Citrobacter_B koseri--1||s__Comamonas sp015478895--1||s__Cucumibacter marinus--1||s__Cupriavidus numazuensis--1||s__DUSC01 sp008933895--1||s__Desulfobacula sp013151635--1||s__Desulfobulbus sp019163135--1||s__Desulfovibrio desulfuricans_A--8||s__Desulfovibrio sp910584445--27||s__Devosia_A sp001899085--1||s__Ensifer sp000799055--2||s__FW602-bin16 sp004297765--1||s__Ferrovibrio sp002482765--1||s__Gallionella sp016195965--1||s__Geodermatophilus ruber--1||s__Geodermatophilus sabuli_A--1||s__Geomonas paludis--14||s__Geomonas sp018919395--1||s__Georhizobium sp902498825--11||s__Geothrix sp903884655--3||s__Giesbergeria metamorpha--1||s__Halomonas titanicae--1||s__Hydrogenophaga sp002840835--58||s__Hydrogenophaga sp003241965--4||s__Hylemonella gracilis--34||s__Isosphaera pallida--4||s__JABWBC01 sp013360695--1||s__JACRCG01 sp903958085--1||s__JACRDC01 sp016208115--1||s__Luteimonas sp013425765--1||s__Mangrovicoccus sp005870025--1||s__Marinobacter_A bohaiensis--1||s__Massilia sp003484545--1||s__Methylobacterium sp001542815--1||s__Methylobacterium sp004004555--17||s__Methylobacterium sp009806555--6||s__Mycoplana rhizolycopersici--3||s__Mycoplana sp014851675--1||s__NBML01 sp016743945--1||s__Neorhizobium sp004343585--2||s__Neorhizobium sp902167985--9||s__Noviherbaspirillum_A soli--1||s__Oceanicaulis sp000152745--1||s__Palsa-881 sp018241335--23||s__Pantoea sp002359495--1||s__Pantoea sp003236715--1||s__Paraburkholderia caffeinilytica--1||s__Paraburkholderia sp013426895--33||s__Paracoccus sp016869875--1||s__Paracoccus tibetensis--1||s__Pararhizobium sp001424065--1||s__Pelomonas sp001425705--3||s__Phaeospirillum sp903853455--1||s__Phaeospirillum sp903901915--1||s__Phenylobacterium sp001557235--37||s__Pinisolibacter sp012517025--1||s__Pseudomonas jinjuensis--2||s__Pseudomonas sp017589465--1||s__Pseudomonas_B asuensis--6||s__Pseudomonas_E mucoides--1||s__Pseudomonas_E putida_N--4||s__Pseudomonas_E sp000955815--1||s__Pseudomonas_E sp003014915--1||s__Pseudomonas_E sp004214895--6||s__Pseudomonas_E sp009834565--2||s__Pseudomonas_E sp019139675--1||s__Pseudomonas_E tremae--1||s__Pseudooceanicola marinus--1||s__Pseudoxanthomonas_A composti--1||s__Quadrisphaera sp014270065--1||s__R-H-3 sp002198655--1||s__RAAP-1 sp016219185--1||s__REEB422 sp017853315--5||s__REEE01 sp007695245--1||s__Ralstonia mannitolilytica--1||s__Rhizobacter sp000799605--1||s__Rhizobium sp002211285--1||s__Rhizobium sp900468805--2||s__Rhizobium tropici_B--1||s__Rhizorhabdus sp011044255--1||s__Rhodoferax sp018619435--1||s__Rhodoferax sp903945325--1||s__Rhodopseudomonas palustris_I--1||s__Rhodovulum strictum--1||s__SIG299 sp017622795--1||s__SURF-23 sp016217725--3||s__SYFR01 sp005800325--1||s__Salinisphaera hydrothermalis--1||s__Serratia_A sp000633355--1||s__Silicimonas algicola--1||s__Sphingomonas kyeonggiensis_A--2||s__Sphingomonas sp001428865--1||s__Spiro-10 sp003245785--1||s__Spiro-10 sp016938205--1||s__Sulfurimicrobium lacus--5||s__Sulfuritalea sp903848955--1||s__Thioalkalivibrio halophilus--1||s__Thioalkalivibrio sp000377785--3||s__Thiobacillus sp003510325--1||s__UBA3002 sp002346425--1||s__UBA3282 sp014804385--4||s__UBA5619 sp903928915--1||s__UBA6663 sp002455335--1||s__UBA6669 sp016794725--1||s__Variovorax sp001426505--2||s__Vogesella oryzae--1||s__WYBT01 sp016795325--1||s__Wenzhouxiangella sp010499265--1||s__Xylophilus rhododendri--3:evalue_avg=1.1062798377954312e-22:evalue_max=4.82e-20:evalue_min=1.61e-70:evalue_std=2.3083581936301816e-21:evalue_sum=4.8233800927880804e-20:gapopen_avg=0.17889908256880735:gapopen_max=4.0:gapopen_min=0.0:gapopen_std=0.5120297036095335:gapopen_sum=78.0:gtdb_class_counter=c__Alphaproteobacteria--3||c__Clostridia--2:gtdb_domain_counter=d__Bacteria--5:gtdb_family_counter=f__Lachnospiraceae--1||f__Parvularculaceae--1||f__Rhodobacteraceae--2||f__Ruminococcaceae--1:gtdb_genus_counter=g__CYK-10--2||g__MGBC114844--1||g__Parvularcula--1||g__Ruminiclostridium_E--1:gtdb_order_counter=o__Caulobacterales--1||o__Lachnospirales--1||o__Oscillospirales--1||o__Rhodobacterales--2:gtdb_phylum_counter=p__Firmicutes_A--2||p__Proteobacteria--3:gtdb_species_counter=s__CYK-10 sp009925085--1||s__CYK-10 sp016124195--1||s__MGBC114844 sp910585255--1||s__Parvularcula oceani--1||s__Ruminiclostridium_E sp016282095--1:heptad_counter=MCP-34H--1||MCP-36H--700||MCP-38H--1||MCP-44H--1:lbd_counter=:lca_tree=d__Bacteria:length_avg=127.2408256880734:length_max=165.0:length_min=67.0:length_std=23.684114337681073:length_sum=55477.0:mismatch_avg=24.78440366972477:mismatch_max=63.0:mismatch_min=1.0:mismatch_std=7.331515021953916:mismatch_sum=10806.0:name=N629467:qcovhsp_avg=99.39449541284404:qcovhsp_max=100.0:qcovhsp_min=95.3:qcovhsp_std=0.9942903539836268:qcovhsp_sum=43336.0:qend_avg=127.5229357798165:qend_max=162.0:qend_min=67.0:qend_std=23.602394708145287:qend_sum=55600.0:qstart_avg=1.438073394495413:qstart_max=6.0:qstart_min=1.0:qstart_std=0.8514058443787217:qstart_sum=627.0:ref_name_counter=GB_GCA_002280275.1_protein.faa_NCDQ01000402.1_2@PF00015_full_PFAM.403.524--1||GB_GCA_002704915.1_protein.faa_PAIP01000008.1_11@PF00015_full_PFAM.513.747--233||GB_GCA_002968845.1_protein.faa_PVBG01000012.1_90@PF00015_full_PFAM.304.468--1||GB_GCA_003248455.1_protein.faa_QFNM01000026.1_28@PF00015_full_PFAM.398.577--3||GB_GCA_003249215.1_protein.faa_QKJR01000089.1_31@PF00015_full_PFAM.778.971--1||GB_GCA_003258405.1_protein.faa_QKPN01000007.1_37@PF00015_full_PFAM.575.773--1||GB_GCA_004299445.1_protein.faa_SCTC01000037.1_27@PF00015_full_PFAM.356.538--1||GB_GCA_016765255.1_protein.faa_JAESQI010000286.1_2@PF00015_full_PFAM.615.804--1||GB_GCA_016869875.1_protein.faa_VGDE01000038.1_12@PF00015_full_PFAM.497.679--1||GB_GCA_018001015.1_protein.faa_JAGNIV010000004.1_198@PF00015_full_PFAM.294.465--58||GB_GCA_018240795.1_protein.faa_JAFEFA010000297.1_1@PF00015_full_PFAM.411.575--1||GB_GCA_900696695.1_protein.faa_CAADHC010000020.1_10@PF00015_full_PFAM.396.574--1||GB_GCA_903838565.1_protein.faa_CAILZB010000080.1_1@PF00015_full_PFAM.1.130--1||GB_GCA_903899705.1_protein.faa_CAIUKQ010000505.1_9@PF00015_full_PFAM.321.504--1||RS_GCF_001633165.1_protein.faa_NZ_CP015418.1_3370@PF00015_full_PFAM.508.683--4||RS_GCF_002079305.1_protein.faa_NZ_CP015039.1_3084@PF00015_full_PFAM.669.849--1||RS_GCF_002786325.1_protein.faa_NZ_PGTB01000423.1_1@PF00015_full_PFAM.11.187--1||RS_GCF_002871005.1_protein.faa_NZ_PHSN01000027.1_42@PF00015_full_PFAM.782.962--8||RS_GCF_003432075.1_protein.faa_NZ_QWBU01000003.1_20@PF00015_full_PFAM.543.717--1||RS_GCF_004011175.1_protein.faa_NZ_RQXX01000002.1_532@PF00015_full_PFAM.761.938--101||RS_GCF_004342445.1_protein.faa_NZ_SLWW01000001.1_291@PF00015_full_PFAM.386.565--1||RS_GCF_004365965.1_protein.faa_NZ_SOEB01000001.1_57@PF00015_full_PFAM.386.565--9||RS_GCF_018135625.1_protein.faa_NZ_CP073078.1_4621@PF00015_full_PFAM.293.475--1||RS_GCF_900117445.1_protein.faa_NZ_FPEJ01000013.1_362@PF00015_full_PFAM.273.448--1||RS_GCF_900142935.1_protein.faa_NZ_FSRS01000001.1_2111@PF00015_full_PFAM.367.553--1||RS_GCF_900142935.1_protein.faa_NZ_FSRS01000001.1_83@PF00015_full_PFAM.387.572--1||RS_GCF_900177655.1_protein.faa_NZ_FXWK01000001.1_190@PF00015_full_PFAM.585.770--1:scovhsp_avg=61.361009174311924:scovhsp_max=91.7:scovhsp_min=50.0:scovhsp_std=6.2743222660910725:scovhsp_sum=26753.399999999998:send_avg=146.5137614678899:send_max=167.0:send_min=73.0:send_std=20.375267711727883:send_sum=63880.0:sstart_avg=20.38532110091743:sstart_max=74.0:sstart_min=1.0:sstart_std=17.40030823184819:sstart_sum=8888.0])0.05:0.00780892[&&NHX:Sample_counter=rhizpot1--13||rhizpot2--3||rhizpot3--14||rhiztom1--257||rhiztom2--297||rhiztom3--192:Type_counter=GTDB--6||capture--776:besthit_avg=80.34957805907172:besthit_max=99.0:besthit_min=58.7:besthit_std=4.8668714235866934:besthit_sum=38085.7:bitscore_avg=174.33586497890295:bitscore_max=213.0:bitscore_min=78.2:bitscore_std=31.54905473618914:bitscore_sum=82635.2:capture_class_counter=c__Acidobacteriae--1||c__Actinomycetia--6||c__Alphaproteobacteria--427||c__Anaerolineae--1||c__Binatia--5||c__Bradymonadia--1||c__Clostridia--5||c__Dehalococcoidia--1||c__Desulfarculia--2||c__Desulfobacteria--3||c__Desulfobulbia--1||c__Desulfovibrionia--39||c__Desulfuromonadia--17||c__Gammaproteobacteria--243||c__Holophagae--3||c__Krumholzibacteria--3||c__Myxococcia--1||c__Phycisphaerae--2||c__Planctomycetia--4||c__Polyangia--1||c__Spirochaetia--3||c__Syntrophia--1||c__Thermodesulfovibrionia--3||c__UBA1135--1||c__UBA796--1||c__Verrucomicrobiae--1:capture_domain_counter=d__Bacteria--776:capture_family_counter=f__Acetobacteraceae--1||f__Alkalispirochaetaceae--1||f__Alteromonadaceae--1||f__Ancalomicrobiaceae--1||f__Beijerinckiaceae--28||f__Burkholderiaceae--171||f__Casimicrobiaceae--1||f__Caulobacteraceae--280||f__Chromatiaceae--2||f__Chromobacteriaceae--1||f__Competibacteraceae--1||f__Desulfarculaceae--2||f__Desulfatirhabdiaceae--1||f__Desulfobacteraceae--2||f__Desulfobulbaceae--1||f__Desulfohalobiaceae--4||f__Desulfovibrionaceae--35||f__Devosiaceae--3||f__Enterobacteriaceae--5||f__FW602-bin16--1||f__Ferrovibrionaceae--1||f__GCA-002686595--1||f__Gallionellaceae--1||f__Geobacteraceae--16||f__Geodermatophilaceae--2||f__Halomonadaceae--1||f__Holophagaceae--3||f__Isosphaeraceae--4||f__Kineosporiaceae--1||f__LZORAL124-64-63--3||f__Lachnospiraceae--5||f__Magnetospirillaceae--3||f__Maricaulaceae--1||f__Myxococcaceae--1||f__Nocardioidaceae--2||f__Oleiphilaceae--1||f__Opitutaceae--1||f__Polyangiaceae--1||f__Pseudomonadaceae--34||f__Pseudopelobacteraceae--1||f__Quadrisphaeraceae--1||f__Rhizobiaceae--37||f__Rhodanobacteraceae--2||f__Rhodobacteraceae--28||f__Rhodocyclaceae--7||f__SXON01--1||f__Salinisphaeraceae--1||f__SbA1--1||f__Sphingomonadaceae--6||f__Stappiaceae--1||f__Steroidobacteraceae--1||f__Sulfuricellaceae--5||f__Thioalkalivibrionaceae--4||f__Thiobacillaceae--1||f__Tistrellaceae--1||f__Treponemataceae--2||f__UBA12015--5||f__UBA1532--1||f__UBA1924--2||f__UBA3002--1||f__UBA5619--1||f__UBA6663--1||f__UBA6902--3||f__Wenzhouxiangellaceae--1||f__Xanthobacteraceae--35||f__Xanthomonadaceae--2:capture_genus_counter=g__Achromobacter--3||g__Acidocella--1||g__Acidovorax--2||g__Acidovorax_A--1||g__Aeromicrobium--2||g__Agrobacterium--1||g__Aliiglaciecola--1||g__Alkalispirochaeta--1||g__Allorhizobium--1||g__Aquabacterium--1||g__Aquabacterium_B--3||g__Archangium_A--1||g__Asticcacaulis--1||g__Azonexus--1||g__Bordetella--2||g__Bosea--1||g__Bradyrhizobium--34||g__Brevundimonas--3||g__CAIKMS01--1||g__CAINDO01--1||g__CAINDZ01--3||g__CAIOYC01--1||g__CAIWHR01--1||g__CAJBIL01--5||g__CLL3-39--4||g__Caulobacter--206||g__Cereibacter_A--1||g__Citrobacter_B--1||g__Comamonas--1||g__Cucumibacter--1||g__Cupriavidus--1||g__Curvibacter--1||g__DUSC01--1||g__Desulfobacula--1||g__Desulfobulbus--1||g__Desulfohalobium--4||g__Desulfovibrio--35||g__Devosia_A--2||g__Dyella--1||g__Dyella_B--1||g__Ensifer--2||g__FW602-bin16--1||g__Ferrovibrio--1||g__Frigidibacter--1||g__Gallionella--1||g__Geodermatophilus--2||g__Geomonas--16||g__Georhizobium--11||g__Geothrix--3||g__Giesbergeria--1||g__Halomonas--1||g__Hydrogenophaga--66||g__Hylemonella--34||g__Ideonella_A--1||g__Isosphaera--4||g__JABWBC01--2||g__JACRCG01--1||g__JACRDC01--2||g__Luteimonas--1||g__Mangrovicoccus--1||g__Marichromatium--2||g__Marinobacter_A--1||g__Massilia--2||g__Methylobacterium--27||g__Mycoplana--4||g__NBML01--1||g__Neorhizobium--11||g__Noviherbaspirillum_A--3||g__Novosphingobium--2||g__Oceanicaulis--1||g__Palsa-881--25||g__Pantoea--2||g__Paraburkholderia--34||g__Paracoccus--2||g__Pararhizobium--1||g__Pelomonas--3||g__Phaeospirillum--2||g__Phaeovulum--1||g__Phenylobacterium--44||g__Phytobacter--1||g__Pinisolibacter--1||g__Pseudomonas--3||g__Pseudomonas_B--6||g__Pseudomonas_D--1||g__Pseudomonas_E--24||g__Pseudooceanicola--1||g__Pseudoxanthomonas_A--1||g__Quadrisphaera--1||g__R-H-3--1||g__RAAP-1--1||g__REEB422--5||g__REEE01--1||g__Ralstonia--1||g__Rhizobacter--1||g__Rhizobium--4||g__Rhizorhabdus--1||g__Rhodobacter--1||g__Rhodobacter_B--11||g__Rhodoferax--2||g__Rhodopseudomonas--1||g__Rhodovulum--3||g__Roseibium--1||g__Roseivivax--1||g__SIG299--1||g__SURF-23--3||g__SXON01--1||g__SYFR01--1||g__Salinisphaera--1||g__Serratia_A--1||g__Silicimonas--1||g__Sinorhizobium--1||g__Sphingomonas--3||g__Spiro-10--2||g__Sulfotelmatobacter--1||g__Sulfurimicrobium--5||g__Sulfuritalea--1||g__Telmatospirillum--1||g__Thioalkalivibrio--4||g__Thiobacillus--1||g__Tistrella--1||g__UBA3002--1||g__UBA3282--4||g__UBA5619--1||g__UBA6663--1||g__UBA6669--1||g__Variovorax--5||g__Vogesella--1||g__WYBT01--1||g__Wenzhouxiangella--1||g__Xylophilus--3:capture_order_counter=o__Acetobacterales--1||o__Acidobacteriales--1||o__Actinomycetales--2||o__Anaerolineales--1||o__Burkholderiales--187||o__Caulobacterales--281||o__Chromatiales--2||o__Competibacterales--1||o__DSM-27196--1||o__Desulfarculales--2||o__Desulfobacterales--3||o__Desulfobulbales--1||o__Desulfovibrionales--39||o__Ectothiorhodospirales--4||o__Enterobacterales--6||o__FW602-bin16--1||o__Ferrovibrionales--1||o__Geobacterales--17||o__Holophagales--3||o__Isosphaerales--4||o__LZORAL124-64-63--3||o__Lachnospirales--5||o__Mycobacteriales--2||o__Myxococcales--1||o__Nevskiales--1||o__Opitutales--1||o__Phycisphaerales--2||o__Polyangiales--1||o__Propionibacteriales--2||o__Pseudomonadales--36||o__Rhizobiales--105||o__Rhodobacterales--28||o__Rhodospirillales--3||o__Rickettsiales--1||o__Sphingomonadales--6||o__Steroidobacterales--1||o__Syntrophales--1||o__Tistrellales--1||o__Treponematales--2||o__UBA1135--1||o__UBA12015--5||o__UBA6902--3||o__UBA796--1||o__UBA7976--1||o__Xanthomonadales--5:capture_phylum_counter=p__Acidobacteriota--4||p__Actinobacteriota--6||p__Chloroflexota--2||p__Desulfobacterota--24||p__Desulfobacterota_B--5||p__Desulfobacterota_I--39||p__Firmicutes_A--5||p__Krumholzibacteriota--3||p__Myxococcota--3||p__Myxococcota_A--1||p__Nitrospirota--3||p__Planctomycetota--7||p__Proteobacteria--670||p__Spirochaetota--3||p__Verrucomicrobiota--1:capture_species_counter=s__Achromobacter sp001428845--1||s__Achromobacter xylosoxidans_C--2||s__Acidocella sp003137135--1||s__Acidovorax sp001714725--1||s__Acidovorax sp013408765--1||s__Acidovorax_A anthurii--1||s__Aeromicrobium massiliense--2||s__Agrobacterium cavarae--1||s__Aliiglaciecola sp007197995--1||s__Alkalispirochaeta sp007117185--1||s__Allorhizobium oryziradicis--1||s__Aquabacterium sp002339015--1||s__Aquabacterium_B tepidiphilum--3||s__Archangium_A sp903905455--1||s__Asticcacaulis benevestitus--1||s__Azonexus agitatus--1||s__Bordetella sp002261475--2||s__Bosea sp016428755--1||s__Bradyrhizobium diazoefficiens_G--2||s__Bradyrhizobium japonicum--1||s__Bradyrhizobium liaoningense_B--1||s__Bradyrhizobium macuxiense_A--1||s__Bradyrhizobium sp000473045--1||s__Bradyrhizobium sp001590795--8||s__Bradyrhizobium sp003963435--9||s__Bradyrhizobium sp004799445--6||s__Bradyrhizobium sp015291645--1||s__Bradyrhizobium sp900115265--4||s__Brevundimonas naejangsanensis_B--3||s__CAIKMS01 sp903890265--1||s__CAINDO01 sp903847385--1||s__CAINDZ01 sp016703265--1||s__CAINDZ01 sp903912525--2||s__CAIOYC01 sp903837135--1||s__CAIWHR01 sp903912485--1||s__CAJBIL01 sp903953145--5||s__CLL3-39 sp012070395--4||s__Caulobacter henricii_C--1||s__Caulobacter hibisci--1||s__Caulobacter sp001556515--35||s__Caulobacter sp003185805--168||s__Caulobacter sp017744495--1||s__Cereibacter_A ovatus--1||s__Citrobacter_B koseri--1||s__Comamonas sp015478895--1||s__Cucumibacter marinus--1||s__Cupriavidus numazuensis--1||s__Curvibacter sp019233055--1||s__DUSC01 sp008933895--1||s__Desulfobacula sp013151635--1||s__Desulfobulbus sp019163135--1||s__Desulfohalobium retbaense--4||s__Desulfovibrio desulfuricans_A--8||s__Desulfovibrio sp910584445--27||s__Devosia_A sp001899085--1||s__Devosia_A sp015657675--1||s__Dyella sp012275375--1||s__Dyella_B sp015655335--1||s__Ensifer sp000799055--2||s__FW602-bin16 sp004297765--1||s__Ferrovibrio sp002482765--1||s__Frigidibacter sp003993775--1||s__Gallionella sp016195965--1||s__Geodermatophilus ruber--1||s__Geodermatophilus sabuli_A--1||s__Geomonas paludis--15||s__Geomonas sp018919395--1||s__Georhizobium sp902498825--11||s__Geothrix sp903884655--3||s__Giesbergeria metamorpha--1||s__Halomonas titanicae--1||s__Hydrogenophaga sp002840835--60||s__Hydrogenophaga sp003241965--6||s__Hylemonella gracilis--34||s__Ideonella_A sakaiensis--1||s__Isosphaera pallida--4||s__JABWBC01 sp013360695--2||s__JACRCG01 sp903958085--1||s__JACRDC01 sp016208115--2||s__Luteimonas sp013425765--1||s__Mangrovicoccus sp005870025--1||s__Marichromatium purpuratum--2||s__Marinobacter_A bohaiensis--1||s__Massilia sp003484545--2||s__Methylobacterium sp001542815--1||s__Methylobacterium sp004004555--17||s__Methylobacterium sp009806555--9||s__Mycoplana rhizolycopersici--3||s__Mycoplana sp014851675--1||s__NBML01 sp016743945--1||s__Neorhizobium sp004343585--2||s__Neorhizobium sp902167985--9||s__Noviherbaspirillum_A soli--3||s__Novosphingobium mathurense--1||s__Novosphingobium piscinae--1||s__Oceanicaulis sp000152745--1||s__Palsa-881 sp018241335--25||s__Pantoea sp002359495--1||s__Pantoea sp003236715--1||s__Paraburkholderia caffeinilytica--1||s__Paraburkholderia sp013426895--33||s__Paracoccus sp016869875--1||s__Paracoccus tibetensis--1||s__Pararhizobium sp001424065--1||s__Pelomonas sp001425705--3||s__Phaeospirillum sp903853455--1||s__Phaeospirillum sp903901915--1||s__Phaeovulum sp002842855--1||s__Phenylobacterium sp001557235--43||s__Phenylobacterium sp903930545--1||s__Phytobacter diazotrophicus--1||s__Pinisolibacter sp012517025--1||s__Pseudomonas jinjuensis--2||s__Pseudomonas sp017589465--1||s__Pseudomonas_B asuensis--6||s__Pseudomonas_D sp002979975--1||s__Pseudomonas_E frederiksbergensis_I--1||s__Pseudomonas_E mucoides--1||s__Pseudomonas_E putida_N--4||s__Pseudomonas_E sp000955815--1||s__Pseudomonas_E sp002483005--6||s__Pseudomonas_E sp003014915--1||s__Pseudomonas_E sp004214895--6||s__Pseudomonas_E sp009834565--2||s__Pseudomonas_E sp019139675--1||s__Pseudomonas_E tremae--1||s__Pseudooceanicola marinus--1||s__Pseudoxanthomonas_A composti--1||s__Quadrisphaera sp014270065--1||s__R-H-3 sp002198655--1||s__RAAP-1 sp016219185--1||s__REEB422 sp017853315--5||s__REEE01 sp007695245--1||s__Ralstonia mannitolilytica--1||s__Rhizobacter sp000799605--1||s__Rhizobium sp002211285--1||s__Rhizobium sp900468805--2||s__Rhizobium tropici_B--1||s__Rhizorhabdus sp011044255--1||s__Rhodobacter viridis--1||s__Rhodobacter_B lobularis--9||s__Rhodobacter_B sp002701395--2||s__Rhodoferax sp018619435--1||s__Rhodoferax sp903945325--1||s__Rhodopseudomonas palustris_I--1||s__Rhodovulum strictum--1||s__Rhodovulum visakhapatnamense--2||s__Roseibium suaedae--1||s__Roseivivax lentus--1||s__SIG299 sp017622795--1||s__SURF-23 sp016217725--3||s__SXON01 sp903921785--1||s__SYFR01 sp005800325--1||s__Salinisphaera hydrothermalis--1||s__Serratia_A sp000633355--1||s__Silicimonas algicola--1||s__Sinorhizobium mexicanum--1||s__Sphingomonas kyeonggiensis_A--2||s__Sphingomonas sp001428865--1||s__Spiro-10 sp003245785--1||s__Spiro-10 sp016938205--1||s__Sulfotelmatobacter sp003134655--1||s__Sulfurimicrobium lacus--5||s__Sulfuritalea sp903848955--1||s__Telmatospirillum sp903858635--1||s__Thioalkalivibrio halophilus--1||s__Thioalkalivibrio sp000377785--3||s__Thiobacillus sp003510325--1||s__Tistrella mobilis--1||s__UBA3002 sp002346425--1||s__UBA3282 sp014804385--4||s__UBA5619 sp903928915--1||s__UBA6663 sp002455335--1||s__UBA6669 sp016794725--1||s__Variovorax sp001426505--5||s__Vogesella oryzae--1||s__WYBT01 sp016795325--1||s__Wenzhouxiangella sp010499265--1||s__Xylophilus rhododendri--3:evalue_avg=1.0175907368759064e-22:evalue_max=4.82e-20:evalue_min=1.61e-70:evalue_std=2.213896584715819e-21:evalue_sum=4.823380092791796e-20:gapopen_avg=0.1940928270042194:gapopen_max=4.0:gapopen_min=0.0:gapopen_std=0.5481922239591942:gapopen_sum=92.0:gtdb_class_counter=c__Alphaproteobacteria--4||c__Clostridia--2:gtdb_domain_counter=d__Bacteria--6:gtdb_family_counter=f__Lachnospiraceae--1||f__Parvularculaceae--1||f__Rhodobacteraceae--3||f__Ruminococcaceae--1:gtdb_genus_counter=g__CYK-10--2||g__MGBC114844--1||g__Parvularcula--1||g__Ruminiclostridium_E--1||g__Tranquillimonas--1:gtdb_order_counter=o__Caulobacterales--1||o__Lachnospirales--1||o__Oscillospirales--1||o__Rhodobacterales--3:gtdb_phylum_counter=p__Firmicutes_A--2||p__Proteobacteria--4:gtdb_species_counter=s__CYK-10 sp009925085--1||s__CYK-10 sp016124195--1||s__MGBC114844 sp910585255--1||s__Parvularcula oceani--1||s__Ruminiclostridium_E sp016282095--1||s__Tranquillimonas littorinae--1:heptad_counter=MCP-34H--1||MCP-36H--779||MCP-38H--1||MCP-44H--1:lbd_counter=:lca_tree=d__Bacteria:length_avg=126.94092827004219:length_max=165.0:length_min=67.0:length_std=23.630540044932108:length_sum=60170.0:mismatch_avg=24.827004219409282:mismatch_max=63.0:mismatch_min=1.0:mismatch_std=7.562539024901188:mismatch_sum=11768.0:name=N629468:qcovhsp_avg=99.39071729957807:qcovhsp_max=100.0:qcovhsp_min=95.3:qcovhsp_std=0.9955069847559971:qcovhsp_sum=47111.200000000004:qend_avg=127.20464135021098:qend_max=162.0:qend_min=67.0:qend_std=23.569569991306913:qend_sum=60295.0:qstart_avg=1.4451476793248945:qstart_max=6.0:qstart_min=1.0:qstart_std=0.8491680291797805:qstart_sum=685.0:ref_name_counter=GB_GCA_001724605.1_protein.faa_MEEX01000007.1_167@PF00015_full_PFAM.398.566--3||GB_GCA_002280275.1_protein.faa_NCDQ01000402.1_2@PF00015_full_PFAM.403.524--1||GB_GCA_002704915.1_protein.faa_PAIP01000008.1_11@PF00015_full_PFAM.513.747--242||GB_GCA_002968845.1_protein.faa_PVBG01000012.1_90@PF00015_full_PFAM.304.468--1||GB_GCA_003248455.1_protein.faa_QFNM01000026.1_28@PF00015_full_PFAM.398.577--3||GB_GCA_003249215.1_protein.faa_QKJR01000089.1_31@PF00015_full_PFAM.778.971--1||GB_GCA_003258405.1_protein.faa_QKPN01000007.1_37@PF00015_full_PFAM.575.773--1||GB_GCA_004297125.1_protein.faa_SCVD01000039.1_254@PF00015_full_PFAM.406.580--1||GB_GCA_004299445.1_protein.faa_SCTC01000037.1_27@PF00015_full_PFAM.356.538--1||GB_GCA_016765255.1_protein.faa_JAESQI010000286.1_2@PF00015_full_PFAM.615.804--1||GB_GCA_016869875.1_protein.faa_VGDE01000038.1_12@PF00015_full_PFAM.497.679--1||GB_GCA_018001015.1_protein.faa_JAGNIV010000004.1_198@PF00015_full_PFAM.294.465--59||GB_GCA_018240795.1_protein.faa_JAFEFA010000297.1_1@PF00015_full_PFAM.411.575--1||GB_GCA_900696695.1_protein.faa_CAADHC010000020.1_10@PF00015_full_PFAM.396.574--1||GB_GCA_903838565.1_protein.faa_CAILZB010000080.1_1@PF00015_full_PFAM.1.130--1||GB_GCA_903899705.1_protein.faa_CAIUKQ010000505.1_9@PF00015_full_PFAM.321.504--1||RS_GCF_001633165.1_protein.faa_NZ_CP015418.1_3370@PF00015_full_PFAM.508.683--4||RS_GCF_001713395.1_protein.faa_NZ_CP016450.1_2727@PF00015_full_PFAM.528.716--1||RS_GCF_002079305.1_protein.faa_NZ_CP015039.1_3084@PF00015_full_PFAM.669.849--1||RS_GCF_002786325.1_protein.faa_NZ_PGTB01000423.1_1@PF00015_full_PFAM.11.187--1||RS_GCF_002871005.1_protein.faa_NZ_PHSN01000027.1_42@PF00015_full_PFAM.782.962--8||RS_GCF_003432075.1_protein.faa_NZ_QWBU01000003.1_20@PF00015_full_PFAM.543.717--1||RS_GCF_004010155.1_protein.faa_NZ_RRYH01000005.1_89@PF00015_full_PFAM.801.976--3||RS_GCF_004011175.1_protein.faa_NZ_RQXX01000002.1_532@PF00015_full_PFAM.761.938--112||RS_GCF_004342445.1_protein.faa_NZ_SLWW01000001.1_291@PF00015_full_PFAM.386.565--1||RS_GCF_004365965.1_protein.faa_NZ_SOEB01000001.1_57@PF00015_full_PFAM.386.565--9||RS_GCF_016124105.1_protein.faa_NZ_JADGMQ010000015.1_25@PF00015_full_PFAM.408.582--1||RS_GCF_018135625.1_protein.faa_NZ_CP073078.1_4621@PF00015_full_PFAM.293.475--1||RS_GCF_900102795.1_protein.faa_NZ_FMWG01000008.1_41@PF00015_full_PFAM.386.564--7||RS_GCF_900117445.1_protein.faa_NZ_FPEJ01000013.1_362@PF00015_full_PFAM.273.448--1||RS_GCF_900142935.1_protein.faa_NZ_FSRS01000001.1_2111@PF00015_full_PFAM.367.553--1||RS_GCF_900142935.1_protein.faa_NZ_FSRS01000001.1_83@PF00015_full_PFAM.387.572--1||RS_GCF_900168325.1_protein.faa_NZ_FVZE01000005.1_134@PF00015_full_PFAM.380.553--1||RS_GCF_900177655.1_protein.faa_NZ_FXWK01000001.1_190@PF00015_full_PFAM.585.770--1:scovhsp_avg=61.65337552742616:scovhsp_max=91.7:scovhsp_min=50.0:scovhsp_std=6.734028885439114:scovhsp_sum=29223.699999999997:send_avg=146.31012658227849:send_max=167.0:send_min=73.0:send_std=20.252810803404262:send_sum=69351.0:sstart_avg=20.5126582278481:sstart_max=74.0:sstart_min=1.0:sstart_std=17.59867523667349:sstart_sum=9723.0])0:1.8e-08[&&NHX:Sample_counter=rhizpot1--13||rhizpot2--3||rhizpot3--14||rhiztom1--258||rhiztom2--297||rhiztom3--192:Type_counter=GTDB--6||capture--777:besthit_avg=80.34957805907172:besthit_max=99.0:besthit_min=58.7:besthit_std=4.8668714235866934:besthit_sum=38085.7:bitscore_avg=174.33586497890295:bitscore_max=213.0:bitscore_min=78.2:bitscore_std=31.54905473618914:bitscore_sum=82635.2:capture_class_counter=c__Acidobacteriae--1||c__Actinomycetia--6||c__Alphaproteobacteria--427||c__Anaerolineae--1||c__Binatia--5||c__Bradymonadia--1||c__Clostridia--5||c__Dehalococcoidia--1||c__Desulfarculia--2||c__Desulfobacteria--3||c__Desulfobulbia--1||c__Desulfovibrionia--39||c__Desulfuromonadia--17||c__Gammaproteobacteria--244||c__Holophagae--3||c__Krumholzibacteria--3||c__Myxococcia--1||c__Phycisphaerae--2||c__Planctomycetia--4||c__Polyangia--1||c__Spirochaetia--3||c__Syntrophia--1||c__Thermodesulfovibrionia--3||c__UBA1135--1||c__UBA796--1||c__Verrucomicrobiae--1:capture_domain_counter=d__Bacteria--777:capture_family_counter=f__Acetobacteraceae--1||f__Alkalispirochaetaceae--1||f__Alteromonadaceae--1||f__Ancalomicrobiaceae--1||f__Beijerinckiaceae--28||f__Burkholderiaceae--171||f__Casimicrobiaceae--1||f__Caulobacteraceae--280||f__Chromatiaceae--2||f__Chromobacteriaceae--1||f__Competibacteraceae--1||f__Desulfarculaceae--2||f__Desulfatirhabdiaceae--1||f__Desulfobacteraceae--2||f__Desulfobulbaceae--1||f__Desulfohalobiaceae--4||f__Desulfovibrionaceae--35||f__Devosiaceae--3||f__Enterobacteriaceae--5||f__FW602-bin16--1||f__Ferrovibrionaceae--1||f__GCA-002686595--1||f__Gallionellaceae--1||f__Geobacteraceae--16||f__Geodermatophilaceae--2||f__Halomonadaceae--1||f__Holophagaceae--3||f__Isosphaeraceae--4||f__Kineosporiaceae--1||f__LZORAL124-64-63--3||f__Lachnospiraceae--5||f__Magnetospirillaceae--3||f__Maricaulaceae--1||f__Myxococcaceae--1||f__Nocardioidaceae--2||f__Oleiphilaceae--1||f__Opitutaceae--1||f__Polyangiaceae--1||f__Pseudomonadaceae--35||f__Pseudopelobacteraceae--1||f__Quadrisphaeraceae--1||f__Rhizobiaceae--37||f__Rhodanobacteraceae--2||f__Rhodobacteraceae--28||f__Rhodocyclaceae--7||f__SXON01--1||f__Salinisphaeraceae--1||f__SbA1--1||f__Sphingomonadaceae--6||f__Stappiaceae--1||f__Steroidobacteraceae--1||f__Sulfuricellaceae--5||f__Thioalkalivibrionaceae--4||f__Thiobacillaceae--1||f__Tistrellaceae--1||f__Treponemataceae--2||f__UBA12015--5||f__UBA1532--1||f__UBA1924--2||f__UBA3002--1||f__UBA5619--1||f__UBA6663--1||f__UBA6902--3||f__Wenzhouxiangellaceae--1||f__Xanthobacteraceae--35||f__Xanthomonadaceae--2:capture_genus_counter=g__Achromobacter--3||g__Acidocella--1||g__Acidovorax--2||g__Acidovorax_A--1||g__Aeromicrobium--2||g__Agrobacterium--1||g__Aliiglaciecola--1||g__Alkalispirochaeta--1||g__Allorhizobium--1||g__Aquabacterium--1||g__Aquabacterium_B--3||g__Archangium_A--1||g__Asticcacaulis--1||g__Azonexus--1||g__Bordetella--2||g__Bosea--1||g__Bradyrhizobium--34||g__Brevundimonas--3||g__CAIKMS01--1||g__CAINDO01--1||g__CAINDZ01--3||g__CAIOYC01--1||g__CAIWHR01--1||g__CAJBIL01--5||g__CLL3-39--4||g__Caulobacter--206||g__Cereibacter_A--1||g__Citrobacter_B--1||g__Comamonas--1||g__Cucumibacter--1||g__Cupriavidus--1||g__Curvibacter--1||g__DUSC01--1||g__Desulfobacula--1||g__Desulfobulbus--1||g__Desulfohalobium--4||g__Desulfovibrio--35||g__Devosia_A--2||g__Dyella--1||g__Dyella_B--1||g__Ensifer--2||g__FW602-bin16--1||g__Ferrovibrio--1||g__Frigidibacter--1||g__Gallionella--1||g__Geodermatophilus--2||g__Geomonas--16||g__Georhizobium--11||g__Geothrix--3||g__Giesbergeria--1||g__Halomonas--1||g__Hydrogenophaga--66||g__Hylemonella--34||g__Ideonella_A--1||g__Isosphaera--4||g__JABWBC01--2||g__JACRCG01--1||g__JACRDC01--2||g__Luteimonas--1||g__Mangrovicoccus--1||g__Marichromatium--2||g__Marinobacter_A--1||g__Massilia--2||g__Methylobacterium--27||g__Mycoplana--4||g__NBML01--1||g__Neorhizobium--11||g__Noviherbaspirillum_A--3||g__Novosphingobium--2||g__Oceanicaulis--1||g__Palsa-881--25||g__Pantoea--2||g__Paraburkholderia--34||g__Paracoccus--2||g__Pararhizobium--1||g__Pelomonas--3||g__Phaeospirillum--2||g__Phaeovulum--1||g__Phenylobacterium--44||g__Phytobacter--1||g__Pinisolibacter--1||g__Pseudomonas--3||g__Pseudomonas_B--6||g__Pseudomonas_D--1||g__Pseudomonas_E--25||g__Pseudooceanicola--1||g__Pseudoxanthomonas_A--1||g__Quadrisphaera--1||g__R-H-3--1||g__RAAP-1--1||g__REEB422--5||g__REEE01--1||g__Ralstonia--1||g__Rhizobacter--1||g__Rhizobium--4||g__Rhizorhabdus--1||g__Rhodobacter--1||g__Rhodobacter_B--11||g__Rhodoferax--2||g__Rhodopseudomonas--1||g__Rhodovulum--3||g__Roseibium--1||g__Roseivivax--1||g__SIG299--1||g__SURF-23--3||g__SXON01--1||g__SYFR01--1||g__Salinisphaera--1||g__Serratia_A--1||g__Silicimonas--1||g__Sinorhizobium--1||g__Sphingomonas--3||g__Spiro-10--2||g__Sulfotelmatobacter--1||g__Sulfurimicrobium--5||g__Sulfuritalea--1||g__Telmatospirillum--1||g__Thioalkalivibrio--4||g__Thiobacillus--1||g__Tistrella--1||g__UBA3002--1||g__UBA3282--4||g__UBA5619--1||g__UBA6663--1||g__UBA6669--1||g__Variovorax--5||g__Vogesella--1||g__WYBT01--1||g__Wenzhouxiangella--1||g__Xylophilus--3:capture_order_counter=o__Acetobacterales--1||o__Acidobacteriales--1||o__Actinomycetales--2||o__Anaerolineales--1||o__Burkholderiales--187||o__Caulobacterales--281||o__Chromatiales--2||o__Competibacterales--1||o__DSM-27196--1||o__Desulfarculales--2||o__Desulfobacterales--3||o__Desulfobulbales--1||o__Desulfovibrionales--39||o__Ectothiorhodospirales--4||o__Enterobacterales--6||o__FW602-bin16--1||o__Ferrovibrionales--1||o__Geobacterales--17||o__Holophagales--3||o__Isosphaerales--4||o__LZORAL124-64-63--3||o__Lachnospirales--5||o__Mycobacteriales--2||o__Myxococcales--1||o__Nevskiales--1||o__Opitutales--1||o__Phycisphaerales--2||o__Polyangiales--1||o__Propionibacteriales--2||o__Pseudomonadales--37||o__Rhizobiales--105||o__Rhodobacterales--28||o__Rhodospirillales--3||o__Rickettsiales--1||o__Sphingomonadales--6||o__Steroidobacterales--1||o__Syntrophales--1||o__Tistrellales--1||o__Treponematales--2||o__UBA1135--1||o__UBA12015--5||o__UBA6902--3||o__UBA796--1||o__UBA7976--1||o__Xanthomonadales--5:capture_phylum_counter=p__Acidobacteriota--4||p__Actinobacteriota--6||p__Chloroflexota--2||p__Desulfobacterota--24||p__Desulfobacterota_B--5||p__Desulfobacterota_I--39||p__Firmicutes_A--5||p__Krumholzibacteriota--3||p__Myxococcota--3||p__Myxococcota_A--1||p__Nitrospirota--3||p__Planctomycetota--7||p__Proteobacteria--671||p__Spirochaetota--3||p__Verrucomicrobiota--1:capture_species_counter=s__Achromobacter sp001428845--1||s__Achromobacter xylosoxidans_C--2||s__Acidocella sp003137135--1||s__Acidovorax sp001714725--1||s__Acidovorax sp013408765--1||s__Acidovorax_A anthurii--1||s__Aeromicrobium massiliense--2||s__Agrobacterium cavarae--1||s__Aliiglaciecola sp007197995--1||s__Alkalispirochaeta sp007117185--1||s__Allorhizobium oryziradicis--1||s__Aquabacterium sp002339015--1||s__Aquabacterium_B tepidiphilum--3||s__Archangium_A sp903905455--1||s__Asticcacaulis benevestitus--1||s__Azonexus agitatus--1||s__Bordetella sp002261475--2||s__Bosea sp016428755--1||s__Bradyrhizobium diazoefficiens_G--2||s__Bradyrhizobium japonicum--1||s__Bradyrhizobium liaoningense_B--1||s__Bradyrhizobium macuxiense_A--1||s__Bradyrhizobium sp000473045--1||s__Bradyrhizobium sp001590795--8||s__Bradyrhizobium sp003963435--9||s__Bradyrhizobium sp004799445--6||s__Bradyrhizobium sp015291645--1||s__Bradyrhizobium sp900115265--4||s__Brevundimonas naejangsanensis_B--3||s__CAIKMS01 sp903890265--1||s__CAINDO01 sp903847385--1||s__CAINDZ01 sp016703265--1||s__CAINDZ01 sp903912525--2||s__CAIOYC01 sp903837135--1||s__CAIWHR01 sp903912485--1||s__CAJBIL01 sp903953145--5||s__CLL3-39 sp012070395--4||s__Caulobacter henricii_C--1||s__Caulobacter hibisci--1||s__Caulobacter sp001556515--35||s__Caulobacter sp003185805--168||s__Caulobacter sp017744495--1||s__Cereibacter_A ovatus--1||s__Citrobacter_B koseri--1||s__Comamonas sp015478895--1||s__Cucumibacter marinus--1||s__Cupriavidus numazuensis--1||s__Curvibacter sp019233055--1||s__DUSC01 sp008933895--1||s__Desulfobacula sp013151635--1||s__Desulfobulbus sp019163135--1||s__Desulfohalobium retbaense--4||s__Desulfovibrio desulfuricans_A--8||s__Desulfovibrio sp910584445--27||s__Devosia_A sp001899085--1||s__Devosia_A sp015657675--1||s__Dyella sp012275375--1||s__Dyella_B sp015655335--1||s__Ensifer sp000799055--2||s__FW602-bin16 sp004297765--1||s__Ferrovibrio sp002482765--1||s__Frigidibacter sp003993775--1||s__Gallionella sp016195965--1||s__Geodermatophilus ruber--1||s__Geodermatophilus sabuli_A--1||s__Geomonas paludis--15||s__Geomonas sp018919395--1||s__Georhizobium sp902498825--11||s__Geothrix sp903884655--3||s__Giesbergeria metamorpha--1||s__Halomonas titanicae--1||s__Hydrogenophaga sp002840835--60||s__Hydrogenophaga sp003241965--6||s__Hylemonella gracilis--34||s__Ideonella_A sakaiensis--1||s__Isosphaera pallida--4||s__JABWBC01 sp013360695--2||s__JACRCG01 sp903958085--1||s__JACRDC01 sp016208115--2||s__Luteimonas sp013425765--1||s__Mangrovicoccus sp005870025--1||s__Marichromatium purpuratum--2||s__Marinobacter_A bohaiensis--1||s__Massilia sp003484545--2||s__Methylobacterium sp001542815--1||s__Methylobacterium sp004004555--17||s__Methylobacterium sp009806555--9||s__Mycoplana rhizolycopersici--3||s__Mycoplana sp014851675--1||s__NBML01 sp016743945--1||s__Neorhizobium sp004343585--2||s__Neorhizobium sp902167985--9||s__Noviherbaspirillum_A soli--3||s__Novosphingobium mathurense--1||s__Novosphingobium piscinae--1||s__Oceanicaulis sp000152745--1||s__Palsa-881 sp018241335--25||s__Pantoea sp002359495--1||s__Pantoea sp003236715--1||s__Paraburkholderia caffeinilytica--1||s__Paraburkholderia sp013426895--33||s__Paracoccus sp016869875--1||s__Paracoccus tibetensis--1||s__Pararhizobium sp001424065--1||s__Pelomonas sp001425705--3||s__Phaeospirillum sp903853455--1||s__Phaeospirillum sp903901915--1||s__Phaeovulum sp002842855--1||s__Phenylobacterium sp001557235--43||s__Phenylobacterium sp903930545--1||s__Phytobacter diazotrophicus--1||s__Pinisolibacter sp012517025--1||s__Pseudomonas jinjuensis--2||s__Pseudomonas sp017589465--1||s__Pseudomonas_B asuensis--6||s__Pseudomonas_D sp002979975--1||s__Pseudomonas_E frederiksbergensis_I--1||s__Pseudomonas_E mucoides--1||s__Pseudomonas_E putida_N--5||s__Pseudomonas_E sp000955815--1||s__Pseudomonas_E sp002483005--6||s__Pseudomonas_E sp003014915--1||s__Pseudomonas_E sp004214895--6||s__Pseudomonas_E sp009834565--2||s__Pseudomonas_E sp019139675--1||s__Pseudomonas_E tremae--1||s__Pseudooceanicola marinus--1||s__Pseudoxanthomonas_A composti--1||s__Quadrisphaera sp014270065--1||s__R-H-3 sp002198655--1||s__RAAP-1 sp016219185--1||s__REEB422 sp017853315--5||s__REEE01 sp007695245--1||s__Ralstonia mannitolilytica--1||s__Rhizobacter sp000799605--1||s__Rhizobium sp002211285--1||s__Rhizobium sp900468805--2||s__Rhizobium tropici_B--1||s__Rhizorhabdus sp011044255--1||s__Rhodobacter viridis--1||s__Rhodobacter_B lobularis--9||s__Rhodobacter_B sp002701395--2||s__Rhodoferax sp018619435--1||s__Rhodoferax sp903945325--1||s__Rhodopseudomonas palustris_I--1||s__Rhodovulum strictum--1||s__Rhodovulum visakhapatnamense--2||s__Roseibium suaedae--1||s__Roseivivax lentus--1||s__SIG299 sp017622795--1||s__SURF-23 sp016217725--3||s__SXON01 sp903921785--1||s__SYFR01 sp005800325--1||s__Salinisphaera hydrothermalis--1||s__Serratia_A sp000633355--1||s__Silicimonas algicola--1||s__Sinorhizobium mexicanum--1||s__Sphingomonas kyeonggiensis_A--2||s__Sphingomonas sp001428865--1||s__Spiro-10 sp003245785--1||s__Spiro-10 sp016938205--1||s__Sulfotelmatobacter sp003134655--1||s__Sulfurimicrobium lacus--5||s__Sulfuritalea sp903848955--1||s__Telmatospirillum sp903858635--1||s__Thioalkalivibrio halophilus--1||s__Thioalkalivibrio sp000377785--3||s__Thiobacillus sp003510325--1||s__Tistrella mobilis--1||s__UBA3002 sp002346425--1||s__UBA3282 sp014804385--4||s__UBA5619 sp903928915--1||s__UBA6663 sp002455335--1||s__UBA6669 sp016794725--1||s__Variovorax sp001426505--5||s__Vogesella oryzae--1||s__WYBT01 sp016795325--1||s__Wenzhouxiangella sp010499265--1||s__Xylophilus rhododendri--3:evalue_avg=1.0175907368759064e-22:evalue_max=4.82e-20:evalue_min=1.61e-70:evalue_std=2.213896584715819e-21:evalue_sum=4.823380092791796e-20:gapopen_avg=0.1940928270042194:gapopen_max=4.0:gapopen_min=0.0:gapopen_std=0.5481922239591942:gapopen_sum=92.0:gtdb_class_counter=c__Alphaproteobacteria--4||c__Clostridia--2:gtdb_domain_counter=d__Bacteria--6:gtdb_family_counter=f__Lachnospiraceae--1||f__Parvularculaceae--1||f__Rhodobacteraceae--3||f__Ruminococcaceae--1:gtdb_genus_counter=g__CYK-10--2||g__MGBC114844--1||g__Parvularcula--1||g__Ruminiclostridium_E--1||g__Tranquillimonas--1:gtdb_order_counter=o__Caulobacterales--1||o__Lachnospirales--1||o__Oscillospirales--1||o__Rhodobacterales--3:gtdb_phylum_counter=p__Firmicutes_A--2||p__Proteobacteria--4:gtdb_species_counter=s__CYK-10 sp009925085--1||s__CYK-10 sp016124195--1||s__MGBC114844 sp910585255--1||s__Parvularcula oceani--1||s__Ruminiclostridium_E sp016282095--1||s__Tranquillimonas littorinae--1:heptad_counter=MCP-34H--1||MCP-36H--780||MCP-38H--1||MCP-44H--1:lbd_counter=:lca_tree=d__Bacteria:length_avg=126.94092827004219:length_max=165.0:length_min=67.0:length_std=23.630540044932108:length_sum=60170.0:mismatch_avg=24.827004219409282:mismatch_max=63.0:mismatch_min=1.0:mismatch_std=7.562539024901188:mismatch_sum=11768.0:name=N629469:qcovhsp_avg=99.39071729957807:qcovhsp_max=100.0:qcovhsp_min=95.3:qcovhsp_std=0.9955069847559971:qcovhsp_sum=47111.200000000004:qend_avg=127.20464135021098:qend_max=162.0:qend_min=67.0:qend_std=23.569569991306913:qend_sum=60295.0:qstart_avg=1.4451476793248945:qstart_max=6.0:qstart_min=1.0:qstart_std=0.8491680291797805:qstart_sum=685.0:ref_name_counter=GB_GCA_001724605.1_protein.faa_MEEX01000007.1_167@PF00015_full_PFAM.398.566--3||GB_GCA_002280275.1_protein.faa_NCDQ01000402.1_2@PF00015_full_PFAM.403.524--1||GB_GCA_002704915.1_protein.faa_PAIP01000008.1_11@PF00015_full_PFAM.513.747--242||GB_GCA_002968845.1_protein.faa_PVBG01000012.1_90@PF00015_full_PFAM.304.468--1||GB_GCA_003248455.1_protein.faa_QFNM01000026.1_28@PF00015_full_PFAM.398.577--3||GB_GCA_003249215.1_protein.faa_QKJR01000089.1_31@PF00015_full_PFAM.778.971--1||GB_GCA_003258405.1_protein.faa_QKPN01000007.1_37@PF00015_full_PFAM.575.773--1||GB_GCA_004297125.1_protein.faa_SCVD01000039.1_254@PF00015_full_PFAM.406.580--1||GB_GCA_004299445.1_protein.faa_SCTC01000037.1_27@PF00015_full_PFAM.356.538--1||GB_GCA_016765255.1_protein.faa_JAESQI010000286.1_2@PF00015_full_PFAM.615.804--1||GB_GCA_016869875.1_protein.faa_VGDE01000038.1_12@PF00015_full_PFAM.497.679--1||GB_GCA_018001015.1_protein.faa_JAGNIV010000004.1_198@PF00015_full_PFAM.294.465--59||GB_GCA_018240795.1_protein.faa_JAFEFA010000297.1_1@PF00015_full_PFAM.411.575--1||GB_GCA_900696695.1_protein.faa_CAADHC010000020.1_10@PF00015_full_PFAM.396.574--1||GB_GCA_903838565.1_protein.faa_CAILZB010000080.1_1@PF00015_full_PFAM.1.130--1||GB_GCA_903899705.1_protein.faa_CAIUKQ010000505.1_9@PF00015_full_PFAM.321.504--1||RS_GCF_001633165.1_protein.faa_NZ_CP015418.1_3370@PF00015_full_PFAM.508.683--4||RS_GCF_001713395.1_protein.faa_NZ_CP016450.1_2727@PF00015_full_PFAM.528.716--1||RS_GCF_002079305.1_protein.faa_NZ_CP015039.1_3084@PF00015_full_PFAM.669.849--1||RS_GCF_002786325.1_protein.faa_NZ_PGTB01000423.1_1@PF00015_full_PFAM.11.187--1||RS_GCF_002871005.1_protein.faa_NZ_PHSN01000027.1_42@PF00015_full_PFAM.782.962--8||RS_GCF_003432075.1_protein.faa_NZ_QWBU01000003.1_20@PF00015_full_PFAM.543.717--1||RS_GCF_004010155.1_protein.faa_NZ_RRYH01000005.1_89@PF00015_full_PFAM.801.976--3||RS_GCF_004011175.1_protein.faa_NZ_RQXX01000002.1_532@PF00015_full_PFAM.761.938--112||RS_GCF_004342445.1_protein.faa_NZ_SLWW01000001.1_291@PF00015_full_PFAM.386.565--1||RS_GCF_004365965.1_protein.faa_NZ_SOEB01000001.1_57@PF00015_full_PFAM.386.565--9||RS_GCF_016124105.1_protein.faa_NZ_JADGMQ010000015.1_25@PF00015_full_PFAM.408.582--1||RS_GCF_018135625.1_protein.faa_NZ_CP073078.1_4621@PF00015_full_PFAM.293.475--1||RS_GCF_900102795.1_protein.faa_NZ_FMWG01000008.1_41@PF00015_full_PFAM.386.564--7||RS_GCF_900117445.1_protein.faa_NZ_FPEJ01000013.1_362@PF00015_full_PFAM.273.448--1||RS_GCF_900142935.1_protein.faa_NZ_FSRS01000001.1_2111@PF00015_full_PFAM.367.553--1||RS_GCF_900142935.1_protein.faa_NZ_FSRS01000001.1_83@PF00015_full_PFAM.387.572--1||RS_GCF_900168325.1_protein.faa_NZ_FVZE01000005.1_134@PF00015_full_PFAM.380.553--1||RS_GCF_900177655.1_protein.faa_NZ_FXWK01000001.1_190@PF00015_full_PFAM.585.770--1:scovhsp_avg=61.65337552742616:scovhsp_max=91.7:scovhsp_min=50.0:scovhsp_std=6.734028885439114:scovhsp_sum=29223.699999999997:send_avg=146.31012658227849:send_max=167.0:send_min=73.0:send_std=20.252810803404262:send_sum=69351.0:sstart_avg=20.5126582278481:sstart_max=74.0:sstart_min=1.0:sstart_std=17.59867523667349:sstart_sum=9723.0],((((((1acca4b2-eb73-55b7-9781-3f47d85a7787_3@MCPsignal.203.331:0.0614608[&&NHX:Sample=rhiztom2:Type=capture:besthit=73.6:bitscore=164.0:capture_class=c__Alphaproteobacteria:capture_domain=d__Bacteria:capture_family=f__Caulobacteraceae:capture_genus=g__Palsa-881:capture_order=o__Caulobacterales:capture_phylum=p__Proteobacteria:capture_species=s__Palsa-881 sp018241335:evalue=3.02e-52:gapopen=1.0:heptad=MCP-36H:length=129.0:mismatch=33.0:qcovhsp=100.0:qend=128.0:qstart=1.0:ref_name=RS_GCF_002871005.1_protein.faa_NZ_PHSN01000027.1_42@PF00015_full_PFAM.782.962:scovhsp=71.7:send=162.0:sstart=34.0],(((e5f14693-222c-4cd3-bf07-6795cac78238_5@MCPsignal.263.330:5e-09[&&NHX:Sample=rhiztom2:Type=capture:capture_class=c__Clostridia:capture_domain=d__Bacteria:capture_family=f__Lachnospiraceae:capture_genus=g__CAG-127:capture_order=o__Lachnospirales:capture_phylum=p__Firmicutes_A:capture_species=s__CAG-127 sp900321145:heptad=MCP-36H],k127_33531_3@MCPsignal.56.151:0.211943)0.844:0.0214715[&&NHX:Sample_counter=rhiztom2--1:Type_counter=capture--1:capture_class_counter=c__Clostridia--1:capture_domain_counter=d__Bacteria--1:capture_family_counter=f__Lachnospiraceae--1:capture_genus_counter=g__CAG-127--1:capture_order_counter=o__Lachnospirales--1:capture_phylum_counter=p__Firmicutes_A--1:capture_species_counter=s__CAG-127 sp900321145--1:gtdb_class_counter=:gtdb_domain_counter=:gtdb_family_counter=:gtdb_genus_counter=:gtdb_order_counter=:gtdb_phylum_counter=:gtdb_species_counter=:heptad_counter=MCP-36H--1:lbd_counter=:name=N629473:ref_name_counter=],c4cfa1b1-5174-4c00-a918-5b3f41b3d7f1_4@MCPsignal.27.116:5e-09[&&NHX:Sample=rhiztom2:Type=capture:capture_class=c__Alphaproteobacteria:capture_domain=d__Bacteria:capture_family=f__Caulobacteraceae:capture_genus=g__Caulobacter:capture_order=o__Caulobacterales:capture_phylum=p__Proteobacteria:capture_species=s__Caulobacter sp003185805:heptad=MCP-36H])0.932:0.0358729[&&NHX:Sample_counter=rhiztom2--2:Type_counter=capture--2:capture_class_counter=c__Alphaproteobacteria--1||c__Clostridia--1:capture_domain_counter=d__Bacteria--2:capture_family_counter=f__Caulobacteraceae--1||f__Lachnospiraceae--1:capture_genus_counter=g__CAG-127--1||g__Caulobacter--1:capture_order_counter=o__Caulobacterales--1||o__Lachnospirales--1:capture_phylum_counter=p__Firmicutes_A--1||p__Proteobacteria--1:capture_species_counter=s__CAG-127 sp900321145--1||s__Caulobacter sp003185805--1:gtdb_class_counter=:gtdb_domain_counter=:gtdb_family_counter=:gtdb_genus_counter=:gtdb_order_counter=:gtdb_phylum_counter=:gtdb_species_counter=:heptad_counter=MCP-36H--2:lbd_counter=:name=N629475:ref_name_counter=],(98dd1a4a-54c7-48a2-b4a5-791c193f9062_1@MCPsignal.62.146:0.012259[&&NHX:Sample=rhiztom2:Type=capture:capture_class=c__Gammaproteobacteria:capture_domain=d__Bacteria:capture_family=f__Burkholderiaceae:capture_genus=g__Massilia:capture_order=o__Burkholderiales:capture_phylum=p__Proteobacteria:capture_species=s__Massilia sp003484545:heptad=MCP-36H],fb6feb67-3e0e-44e1-9f74-02862dc6a963_4@MCPsignal.20.58:0.240568[&&NHX:Sample=rhiztom1:Type=capture:capture_class=c__Gammaproteobacteria:capture_domain=d__Bacteria:capture_family=f__Nitrincolaceae:capture_genus=g__Motiliproteus:capture_order=o__Pseudomonadales:capture_phylum=p__Proteobacteria:capture_species=s__Motiliproteus sp004195305:heptad=MCP-36H])0:5e-09[&&NHX:Sample_counter=rhiztom1--1||rhiztom2--1:Type_counter=capture--2:capture_class_counter=c__Gammaproteobacteria--2:capture_domain_counter=d__Bacteria--2:capture_family_counter=f__Burkholderiaceae--1||f__Nitrincolaceae--1:capture_genus_counter=g__Massilia--1||g__Motiliproteus--1:capture_order_counter=o__Burkholderiales--1||o__Pseudomonadales--1:capture_phylum_counter=p__Proteobacteria--2:capture_species_counter=s__Massilia sp003484545--1||s__Motiliproteus sp004195305--1:gtdb_class_counter=:gtdb_domain_counter=:gtdb_family_counter=:gtdb_genus_counter=:gtdb_order_counter=:gtdb_phylum_counter=:gtdb_species_counter=:heptad_counter=MCP-36H--2:lbd_counter=:name=N629478:ref_name_counter=])0:1e-08[&&NHX:Sample_counter=rhiztom1--1||rhiztom2--3:Type_counter=capture--4:capture_class_counter=c__Alphaproteobacteria--1||c__Clostridia--1||c__Gammaproteobacteria--2:capture_domain_counter=d__Bacteria--4:capture_family_counter=f__Burkholderiaceae--1||f__Caulobacteraceae--1||f__Lachnospiraceae--1||f__Nitrincolaceae--1:capture_genus_counter=g__CAG-127--1||g__Caulobacter--1||g__Massilia--1||g__Motiliproteus--1:capture_order_counter=o__Burkholderiales--1||o__Caulobacterales--1||o__Lachnospirales--1||o__Pseudomonadales--1:capture_phylum_counter=p__Firmicutes_A--1||p__Proteobacteria--3:capture_species_counter=s__CAG-127 sp900321145--1||s__Caulobacter sp003185805--1||s__Massilia sp003484545--1||s__Motiliproteus sp004195305--1:gtdb_class_counter=:gtdb_domain_counter=:gtdb_family_counter=:gtdb_genus_counter=:gtdb_order_counter=:gtdb_phylum_counter=:gtdb_species_counter=:heptad_counter=MCP-36H--4:lbd_counter=:name=N629479:ref_name_counter=])0:5e-09[&&NHX:Sample_counter=rhiztom1--1||rhiztom2--4:Type_counter=capture--5:besthit_avg=73.6:besthit_max=73.6:besthit_min=73.6:besthit_std=0:besthit_sum=73.6:bitscore_avg=164.0:bitscore_max=164.0:bitscore_min=164.0:bitscore_std=0:bitscore_sum=164.0:capture_class_counter=c__Alphaproteobacteria--2||c__Clostridia--1||c__Gammaproteobacteria--2:capture_domain_counter=d__Bacteria--5:capture_family_counter=f__Burkholderiaceae--1||f__Caulobacteraceae--2||f__Lachnospiraceae--1||f__Nitrincolaceae--1:capture_genus_counter=g__CAG-127--1||g__Caulobacter--1||g__Massilia--1||g__Motiliproteus--1||g__Palsa-881--1:capture_order_counter=o__Burkholderiales--1||o__Caulobacterales--2||o__Lachnospirales--1||o__Pseudomonadales--1:capture_phylum_counter=p__Firmicutes_A--1||p__Proteobacteria--4:capture_species_counter=s__CAG-127 sp900321145--1||s__Caulobacter sp003185805--1||s__Massilia sp003484545--1||s__Motiliproteus sp004195305--1||s__Palsa-881 sp018241335--1:evalue_avg=3.02e-52:evalue_max=3.02e-52:evalue_min=3.02e-52:evalue_std=0:evalue_sum=3.02e-52:gapopen_avg=1.0:gapopen_max=1.0:gapopen_min=1.0:gapopen_std=0:gapopen_sum=1.0:gtdb_class_counter=:gtdb_domain_counter=:gtdb_family_counter=:gtdb_genus_counter=:gtdb_order_counter=:gtdb_phylum_counter=:gtdb_species_counter=:heptad_counter=MCP-36H--5:lbd_counter=:length_avg=129.0:length_max=129.0:length_min=129.0:length_std=0:length_sum=129.0:mismatch_avg=33.0:mismatch_max=33.0:mismatch_min=33.0:mismatch_std=0:mismatch_sum=33.0:name=N629480:qcovhsp_avg=100.0:qcovhsp_max=100.0:qcovhsp_min=100.0:qcovhsp_std=0:qcovhsp_sum=100.0:qend_avg=128.0:qend_max=128.0:qend_min=128.0:qend_std=0:qend_sum=128.0:qstart_avg=1.0:qstart_max=1.0:qstart_min=1.0:qstart_std=0:qstart_sum=1.0:ref_name_counter=RS_GCF_002871005.1_protein.faa_NZ_PHSN01000027.1_42@PF00015_full_PFAM.782.962--1:scovhsp_avg=71.7:scovhsp_max=71.7:scovhsp_min=71.7:scovhsp_std=0:scovhsp_sum=71.7:send_avg=162.0:send_max=162.0:send_min=162.0:send_std=0:send_sum=162.0:sstart_avg=34.0:sstart_max=34.0:sstart_min=34.0:sstart_std=0:sstart_sum=34.0],(c7a50c90-41b1-4eca-84d2-32c6fd1b11c2_5@MCPsignal.209.265:5e-09[&&NHX:Sample=rhiztom3:Type=capture:capture_class=c__Alphaproteobacteria:capture_domain=d__Bacteria:capture_family=f__Sphingomonadaceae:capture_genus=g__Sphingomonas:capture_order=o__Sphingomonadales:capture_phylum=p__Proteobacteria:capture_species=s__Sphingomonas sp002002925:heptad=MCP-36H],((e4ff63a7-ee39-4e02-9183-7d7097c9482c_4@MCPsignal.177.271:0.16119[&&NHX:Sample=rhiztom1:Type=capture:besthit=59.6:bitscore=89.7:capture_class=c__Gammaproteobacteria:capture_domain=d__Bacteria:capture_family=f__Aestuariirhabdaceae:capture_genus=g__Aestuariirhabdus:capture_order=o__Pseudomonadales:capture_phylum=p__Proteobacteria:capture_species=s__Aestuariirhabdus litorea:evalue=1.69e-23:gapopen=1.0:heptad=MCP-36H:length=94.0:mismatch=37.0:qcovhsp=100.0:qend=94.0:qstart=1.0:ref_name=GB_GCA_002695005.1_protein.faa_NZNT01000013.1_34@PF00015_full_PFAM.619.797:scovhsp=52.2:send=159.0:sstart=67.0],635fa233-637b-49a8-a0e5-7e1ce2799b41_5@MCPsignal.19.104:0.442506[&&NHX:Sample=rhiztom3:Type=capture:besthit=71.1:bitscore=92.4:capture_class=c__Gammaproteobacteria:capture_domain=d__Bacteria:capture_family=f__Burkholderiaceae:capture_genus=g__Duganella:capture_order=o__Burkholderiales:capture_phylum=p__Proteobacteria:capture_species=s__Duganella sp009674535:evalue=1.52e-25:gapopen=3.0:heptad=MCP-36H:length=90.0:mismatch=16.0:qcovhsp=100.0:qend=85.0:qstart=1.0:ref_name=GB_GCA_903839845.1_protein.faa_CAIMEA010000041.1_26@PF00015_full_PFAM.328.432:scovhsp=81.7:send=97.0:sstart=13.0])0.746:0.363779[&&NHX:Sample_counter=rhiztom1--1||rhiztom3--1:Type_counter=capture--2:besthit_avg=65.35:besthit_max=71.1:besthit_min=59.6:besthit_std=8.131727983645291:besthit_sum=130.7:bitscore_avg=91.05000000000001:bitscore_max=92.4:bitscore_min=89.7:bitscore_std=1.9091883092036803:bitscore_sum=182.10000000000002:capture_class_counter=c__Gammaproteobacteria--2:capture_domain_counter=d__Bacteria--2:capture_family_counter=f__Aestuariirhabdaceae--1||f__Burkholderiaceae--1:capture_genus_counter=g__Aestuariirhabdus--1||g__Duganella--1:capture_order_counter=o__Burkholderiales--1||o__Pseudomonadales--1:capture_phylum_counter=p__Proteobacteria--2:capture_species_counter=s__Aestuariirhabdus litorea--1||s__Duganella sp009674535--1:evalue_avg=8.526e-24:evalue_max=1.69e-23:evalue_min=1.52e-25:evalue_std=1.1842624371312298e-23:evalue_sum=1.7052e-23:gapopen_avg=2.0:gapopen_max=3.0:gapopen_min=1.0:gapopen_std=1.4142135623730951:gapopen_sum=4.0:gtdb_class_counter=:gtdb_domain_counter=:gtdb_family_counter=:gtdb_genus_counter=:gtdb_order_counter=:gtdb_phylum_counter=:gtdb_species_counter=:heptad_counter=MCP-36H--2:lbd_counter=:length_avg=92.0:length_max=94.0:length_min=90.0:length_std=2.8284271247461903:length_sum=184.0:mismatch_avg=26.5:mismatch_max=37.0:mismatch_min=16.0:mismatch_std=14.849242404917497:mismatch_sum=53.0:name=N629484:qcovhsp_avg=100.0:qcovhsp_max=100.0:qcovhsp_min=100.0:qcovhsp_std=0.0:qcovhsp_sum=200.0:qend_avg=89.5:qend_max=94.0:qend_min=85.0:qend_std=6.363961030678928:qend_sum=179.0:qstart_avg=1.0:qstart_max=1.0:qstart_min=1.0:qstart_std=0.0:qstart_sum=2.0:ref_name_counter=GB_GCA_002695005.1_protein.faa_NZNT01000013.1_34@PF00015_full_PFAM.619.797--1||GB_GCA_903839845.1_protein.faa_CAIMEA010000041.1_26@PF00015_full_PFAM.328.432--1:scovhsp_avg=66.95:scovhsp_max=81.7:scovhsp_min=52.2:scovhsp_std=20.859650045003153:scovhsp_sum=133.9:send_avg=128.0:send_max=159.0:send_min=97.0:send_std=43.840620433565945:send_sum=256.0:sstart_avg=40.0:sstart_max=67.0:sstart_min=13.0:sstart_std=38.18376618407357:sstart_sum=80.0],16b98563-6297-404c-a5eb-380b9dc0e1bb_5@MCPsignal.19.98:0.0195001[&&NHX:Sample=rhiztom2:Type=capture:capture_class=c__Alphaproteobacteria:capture_domain=d__Bacteria:capture_family=f__Stappiaceae:capture_genus=g__Roseibium:capture_order=o__Rhizobiales:capture_phylum=p__Proteobacteria:capture_species=s__Roseibium sp006517275:heptad=MCP-36H])0.767:0.0262384[&&NHX:Sample_counter=rhiztom1--1||rhiztom2--1||rhiztom3--1:Type_counter=capture--3:besthit_avg=65.35:besthit_max=71.1:besthit_min=59.6:besthit_std=8.131727983645291:besthit_sum=130.7:bitscore_avg=91.05000000000001:bitscore_max=92.4:bitscore_min=89.7:bitscore_std=1.9091883092036803:bitscore_sum=182.10000000000002:capture_class_counter=c__Alphaproteobacteria--1||c__Gammaproteobacteria--2:capture_domain_counter=d__Bacteria--3:capture_family_counter=f__Aestuariirhabdaceae--1||f__Burkholderiaceae--1||f__Stappiaceae--1:capture_genus_counter=g__Aestuariirhabdus--1||g__Duganella--1||g__Roseibium--1:capture_order_counter=o__Burkholderiales--1||o__Pseudomonadales--1||o__Rhizobiales--1:capture_phylum_counter=p__Proteobacteria--3:capture_species_counter=s__Aestuariirhabdus litorea--1||s__Duganella sp009674535--1||s__Roseibium sp006517275--1:evalue_avg=8.526e-24:evalue_max=1.69e-23:evalue_min=1.52e-25:evalue_std=1.1842624371312298e-23:evalue_sum=1.7052e-23:gapopen_avg=2.0:gapopen_max=3.0:gapopen_min=1.0:gapopen_std=1.4142135623730951:gapopen_sum=4.0:gtdb_class_counter=:gtdb_domain_counter=:gtdb_family_counter=:gtdb_genus_counter=:gtdb_order_counter=:gtdb_phylum_counter=:gtdb_species_counter=:heptad_counter=MCP-36H--3:lbd_counter=:length_avg=92.0:length_max=94.0:length_min=90.0:length_std=2.8284271247461903:length_sum=184.0:mismatch_avg=26.5:mismatch_max=37.0:mismatch_min=16.0:mismatch_std=14.849242404917497:mismatch_sum=53.0:name=N629486:qcovhsp_avg=100.0:qcovhsp_max=100.0:qcovhsp_min=100.0:qcovhsp_std=0.0:qcovhsp_sum=200.0:qend_avg=89.5:qend_max=94.0:qend_min=85.0:qend_std=6.363961030678928:qend_sum=179.0:qstart_avg=1.0:qstart_max=1.0:qstart_min=1.0:qstart_std=0.0:qstart_sum=2.0:ref_name_counter=GB_GCA_002695005.1_protein.faa_NZNT01000013.1_34@PF00015_full_PFAM.619.797--1||GB_GCA_903839845.1_protein.faa_CAIMEA010000041.1_26@PF00015_full_PFAM.328.432--1:scovhsp_avg=66.95:scovhsp_max=81.7:scovhsp_min=52.2:scovhsp_std=20.859650045003153:scovhsp_sum=133.9:send_avg=128.0:send_max=159.0:send_min=97.0:send_std=43.840620433565945:send_sum=256.0:sstart_avg=40.0:sstart_max=67.0:sstart_min=13.0:sstart_std=38.18376618407357:sstart_sum=80.0])0:5e-09[&&NHX:Sample_counter=rhiztom1--1||rhiztom2--1||rhiztom3--2:Type_counter=capture--4:besthit_avg=65.35:besthit_max=71.1:besthit_min=59.6:besthit_std=8.131727983645291:besthit_sum=130.7:bitscore_avg=91.05000000000001:bitscore_max=92.4:bitscore_min=89.7:bitscore_std=1.9091883092036803:bitscore_sum=182.10000000000002:capture_class_counter=c__Alphaproteobacteria--2||c__Gammaproteobacteria--2:capture_domain_counter=d__Bacteria--4:capture_family_counter=f__Aestuariirhabdaceae--1||f__Burkholderiaceae--1||f__Sphingomonadaceae--1||f__Stappiaceae--1:capture_genus_counter=g__Aestuariirhabdus--1||g__Duganella--1||g__Roseibium--1||g__Sphingomonas--1:capture_order_counter=o__Burkholderiales--1||o__Pseudomonadales--1||o__Rhizobiales--1||o__Sphingomonadales--1:capture_phylum_counter=p__Proteobacteria--4:capture_species_counter=s__Aestuariirhabdus litorea--1||s__Duganella sp009674535--1||s__Roseibium sp006517275--1||s__Sphingomonas sp002002925--1:evalue_avg=8.526e-24:evalue_max=1.69e-23:evalue_min=1.52e-25:evalue_std=1.1842624371312298e-23:evalue_sum=1.7052e-23:gapopen_avg=2.0:gapopen_max=3.0:gapopen_min=1.0:gapopen_std=1.4142135623730951:gapopen_sum=4.0:gtdb_class_counter=:gtdb_domain_counter=:gtdb_family_counter=:gtdb_genus_counter=:gtdb_order_counter=:gtdb_phylum_counter=:gtdb_species_counter=:heptad_counter=MCP-36H--4:lbd_counter=:length_avg=92.0:length_max=94.0:length_min=90.0:length_std=2.8284271247461903:length_sum=184.0:mismatch_avg=26.5:mismatch_max=37.0:mismatch_min=16.0:mismatch_std=14.849242404917497:mismatch_sum=53.0:name=N629487:qcovhsp_avg=100.0:qcovhsp_max=100.0:qcovhsp_min=100.0:qcovhsp_std=0.0:qcovhsp_sum=200.0:qend_avg=89.5:qend_max=94.0:qend_min=85.0:qend_std=6.363961030678928:qend_sum=179.0:qstart_avg=1.0:qstart_max=1.0:qstart_min=1.0:qstart_std=0.0:qstart_sum=2.0:ref_name_counter=GB_GCA_002695005.1_protein.faa_NZNT01000013.1_34@PF00015_full_PFAM.619.797--1||GB_GCA_903839845.1_protein.faa_CAIMEA010000041.1_26@PF00015_full_PFAM.328.432--1:scovhsp_avg=66.95:scovhsp_max=81.7:scovhsp_min=52.2:scovhsp_std=20.859650045003153:scovhsp_sum=133.9:send_avg=128.0:send_max=159.0:send_min=97.0:send_std=43.840620433565945:send_sum=256.0:sstart_avg=40.0:sstart_max=67.0:sstart_min=13.0:sstart_std=38.18376618407357:sstart_sum=80.0])0.775:0.0402795[&&NHX:Sample_counter=rhiztom1--2||rhiztom2--5||rhiztom3--2:Type_counter=capture--9:besthit_avg=68.1:besthit_max=73.6:besthit_min=59.6:besthit_std=7.466592261534036:besthit_sum=204.29999999999998:bitscore_avg=115.36666666666667:bitscore_max=164.0:bitscore_min=89.7:bitscore_std=42.1393323788279:bitscore_sum=346.1:capture_class_counter=c__Alphaproteobacteria--4||c__Clostridia--1||c__Gammaproteobacteria--4:capture_domain_counter=d__Bacteria--9:capture_family_counter=f__Aestuariirhabdaceae--1||f__Burkholderiaceae--2||f__Caulobacteraceae--2||f__Lachnospiraceae--1||f__Nitrincolaceae--1||f__Sphingomonadaceae--1||f__Stappiaceae--1:capture_genus_counter=g__Aestuariirhabdus--1||g__CAG-127--1||g__Caulobacter--1||g__Duganella--1||g__Massilia--1||g__Motiliproteus--1||g__Palsa-881--1||g__Roseibium--1||g__Sphingomonas--1:capture_order_counter=o__Burkholderiales--2||o__Caulobacterales--2||o__Lachnospirales--1||o__Pseudomonadales--2||o__Rhizobiales--1||o__Sphingomonadales--1:capture_phylum_counter=p__Firmicutes_A--1||p__Proteobacteria--8:capture_species_counter=s__Aestuariirhabdus litorea--1||s__CAG-127 sp900321145--1||s__Caulobacter sp003185805--1||s__Duganella sp009674535--1||s__Massilia sp003484545--1||s__Motiliproteus sp004195305--1||s__Palsa-881 sp018241335--1||s__Roseibium sp006517275--1||s__Sphingomonas sp002002925--1:evalue_avg=5.684e-24:evalue_max=1.69e-23:evalue_min=3.02e-52:evalue_std=9.713638247330399e-24:evalue_sum=1.7052e-23:gapopen_avg=1.6666666666666667:gapopen_max=3.0:gapopen_min=1.0:gapopen_std=1.1547005383792517:gapopen_sum=5.0:gtdb_class_counter=:gtdb_domain_counter=:gtdb_family_counter=:gtdb_genus_counter=:gtdb_order_counter=:gtdb_phylum_counter=:gtdb_species_counter=:heptad_counter=MCP-36H--9:lbd_counter=:length_avg=104.33333333333333:length_max=129.0:length_min=90.0:length_std=21.45538005567213:length_sum=313.0:mismatch_avg=28.666666666666668:mismatch_max=37.0:mismatch_min=16.0:mismatch_std=11.150485789118488:mismatch_sum=86.0:name=N629488:qcovhsp_avg=100.0:qcovhsp_max=100.0:qcovhsp_min=100.0:qcovhsp_std=0.0:qcovhsp_sum=300.0:qend_avg=102.33333333333333:qend_max=128.0:qend_min=85.0:qend_std=22.678918257565403:qend_sum=307.0:qstart_avg=1.0:qstart_max=1.0:qstart_min=1.0:qstart_std=0.0:qstart_sum=3.0:ref_name_counter=GB_GCA_002695005.1_protein.faa_NZNT01000013.1_34@PF00015_full_PFAM.619.797--1||GB_GCA_903839845.1_protein.faa_CAIMEA010000041.1_26@PF00015_full_PFAM.328.432--1||RS_GCF_002871005.1_protein.faa_NZ_PHSN01000027.1_42@PF00015_full_PFAM.782.962--1:scovhsp_avg=68.53333333333335:scovhsp_max=81.7:scovhsp_min=52.2:scovhsp_std=15.00277752062375:scovhsp_sum=205.60000000000002:send_avg=139.33333333333334:send_max=162.0:send_min=97.0:send_std=36.69241520169167:send_sum=418.0:sstart_avg=38.0:sstart_max=67.0:sstart_min=13.0:sstart_std=27.2213151776324:sstart_sum=114.0],(deee7b8a-7528-4345-abb0-7f3c57e5382b_5@MCPsignal.149.248:0.022841[&&NHX:Sample=rhiztom1:Type=capture:capture_class=c__Alphaproteobacteria:capture_domain=d__Bacteria:capture_family=f__Caulobacteraceae:capture_genus=g__Caulobacter:capture_order=o__Caulobacterales:capture_phylum=p__Proteobacteria:capture_species=s__Caulobacter sp001556515:heptad=MCP-36H],55867ecc-72d0-47e5-b03f-431659625a04_5@MCPsignal.158.244:0.0470134[&&NHX:Sample=rhiztom3:Type=capture:capture_class=c__Desulfovibrionia:capture_domain=d__Bacteria:capture_family=f__Desulfovibrionaceae:capture_genus=g__Desulfovibrio:capture_order=o__Desulfovibrionales:capture_phylum=p__Desulfobacterota_I:capture_species=s__Desulfovibrio desulfuricans_A:heptad=MCP-36H])0.851:0.0497801[&&NHX:Sample_counter=rhiztom1--1||rhiztom3--1:Type_counter=capture--2:capture_class_counter=c__Alphaproteobacteria--1||c__Desulfovibrionia--1:capture_domain_counter=d__Bacteria--2:capture_family_counter=f__Caulobacteraceae--1||f__Desulfovibrionaceae--1:capture_genus_counter=g__Caulobacter--1||g__Desulfovibrio--1:capture_order_counter=o__Caulobacterales--1||o__Desulfovibrionales--1:capture_phylum_counter=p__Desulfobacterota_I--1||p__Proteobacteria--1:capture_species_counter=s__Caulobacter sp001556515--1||s__Desulfovibrio desulfuricans_A--1:gtdb_class_counter=:gtdb_domain_counter=:gtdb_family_counter=:gtdb_genus_counter=:gtdb_order_counter=:gtdb_phylum_counter=:gtdb_species_counter=:heptad_counter=MCP-36H--2:lbd_counter=:name=N629491:ref_name_counter=])0.748:0.0378597[&&NHX:Sample_counter=rhiztom1--3||rhiztom2--5||rhiztom3--3:Type_counter=capture--11:besthit_avg=68.1:besthit_max=73.6:besthit_min=59.6:besthit_std=7.466592261534036:besthit_sum=204.29999999999998:bitscore_avg=115.36666666666667:bitscore_max=164.0:bitscore_min=89.7:bitscore_std=42.1393323788279:bitscore_sum=346.1:capture_class_counter=c__Alphaproteobacteria--5||c__Clostridia--1||c__Desulfovibrionia--1||c__Gammaproteobacteria--4:capture_domain_counter=d__Bacteria--11:capture_family_counter=f__Aestuariirhabdaceae--1||f__Burkholderiaceae--2||f__Caulobacteraceae--3||f__Desulfovibrionaceae--1||f__Lachnospiraceae--1||f__Nitrincolaceae--1||f__Sphingomonadaceae--1||f__Stappiaceae--1:capture_genus_counter=g__Aestuariirhabdus--1||g__CAG-127--1||g__Caulobacter--2||g__Desulfovibrio--1||g__Duganella--1||g__Massilia--1||g__Motiliproteus--1||g__Palsa-881--1||g__Roseibium--1||g__Sphingomonas--1:capture_order_counter=o__Burkholderiales--2||o__Caulobacterales--3||o__Desulfovibrionales--1||o__Lachnospirales--1||o__Pseudomonadales--2||o__Rhizobiales--1||o__Sphingomonadales--1:capture_phylum_counter=p__Desulfobacterota_I--1||p__Firmicutes_A--1||p__Proteobacteria--9:capture_species_counter=s__Aestuariirhabdus litorea--1||s__CAG-127 sp900321145--1||s__Caulobacter sp001556515--1||s__Caulobacter sp003185805--1||s__Desulfovibrio desulfuricans_A--1||s__Duganella sp009674535--1||s__Massilia sp003484545--1||s__Motiliproteus sp004195305--1||s__Palsa-881 sp018241335--1||s__Roseibium sp006517275--1||s__Sphingomonas sp002002925--1:evalue_avg=5.684e-24:evalue_max=1.69e-23:evalue_min=3.02e-52:evalue_std=9.713638247330399e-24:evalue_sum=1.7052e-23:gapopen_avg=1.6666666666666667:gapopen_max=3.0:gapopen_min=1.0:gapopen_std=1.1547005383792517:gapopen_sum=5.0:gtdb_class_counter=:gtdb_domain_counter=:gtdb_family_counter=:gtdb_genus_counter=:gtdb_order_counter=:gtdb_phylum_counter=:gtdb_species_counter=:heptad_counter=MCP-36H--11:lbd_counter=:length_avg=104.33333333333333:length_max=129.0:length_min=90.0:length_std=21.45538005567213:length_sum=313.0:mismatch_avg=28.666666666666668:mismatch_max=37.0:mismatch_min=16.0:mismatch_std=11.150485789118488:mismatch_sum=86.0:name=N629492:qcovhsp_avg=100.0:qcovhsp_max=100.0:qcovhsp_min=100.0:qcovhsp_std=0.0:qcovhsp_sum=300.0:qend_avg=102.33333333333333:qend_max=128.0:qend_min=85.0:qend_std=22.678918257565403:qend_sum=307.0:qstart_avg=1.0:qstart_max=1.0:qstart_min=1.0:qstart_std=0.0:qstart_sum=3.0:ref_name_counter=GB_GCA_002695005.1_protein.faa_NZNT01000013.1_34@PF00015_full_PFAM.619.797--1||GB_GCA_903839845.1_protein.faa_CAIMEA010000041.1_26@PF00015_full_PFAM.328.432--1||RS_GCF_002871005.1_protein.faa_NZ_PHSN01000027.1_42@PF00015_full_PFAM.782.962--1:scovhsp_avg=68.53333333333335:scovhsp_max=81.7:scovhsp_min=52.2:scovhsp_std=15.00277752062375:scovhsp_sum=205.60000000000002:send_avg=139.33333333333334:send_max=162.0:send_min=97.0:send_std=36.69241520169167:send_sum=418.0:sstart_avg=38.0:sstart_max=67.0:sstart_min=13.0:sstart_std=27.2213151776324:sstart_sum=114.0],667552b2-24b9-4434-8b99-342874881d4c_6@MCPsignal.566.661:5e-09[&&NHX:Sample=rhiztom3:Type=capture:besthit=87.0:bitscore=137.0:capture_class=c__Alphaproteobacteria:capture_domain=d__Bacteria:capture_family=f__Caulobacteraceae:capture_genus=g__Caulobacter:capture_order=o__Caulobacterales:capture_phylum=p__Proteobacteria:capture_species=s__Caulobacter sp003185805:evalue=2.21e-42:gapopen=0.0:heptad=MCP-36H:length=92.0:mismatch=12.0:qcovhsp=96.8:qend=95.0:qstart=4.0:ref_name=RS_GCF_004011175.1_protein.faa_NZ_RQXX01000002.1_532@PF00015_full_PFAM.761.938:scovhsp=52.0:send=106.0:sstart=15.0])0:5e-09[&&NHX:Sample_counter=rhiztom1--3||rhiztom2--5||rhiztom3--4:Type_counter=capture--12:besthit_avg=72.82499999999999:besthit_max=87.0:besthit_min=59.6:besthit_std=11.245851086808267:besthit_sum=291.29999999999995:bitscore_avg=120.775:bitscore_max=164.0:bitscore_min=89.7:bitscore_std=36.066824552950784:bitscore_sum=483.1:capture_class_counter=c__Alphaproteobacteria--6||c__Clostridia--1||c__Desulfovibrionia--1||c__Gammaproteobacteria--4:capture_domain_counter=d__Bacteria--12:capture_family_counter=f__Aestuariirhabdaceae--1||f__Burkholderiaceae--2||f__Caulobacteraceae--4||f__Desulfovibrionaceae--1||f__Lachnospiraceae--1||f__Nitrincolaceae--1||f__Sphingomonadaceae--1||f__Stappiaceae--1:capture_genus_counter=g__Aestuariirhabdus--1||g__CAG-127--1||g__Caulobacter--3||g__Desulfovibrio--1||g__Duganella--1||g__Massilia--1||g__Motiliproteus--1||g__Palsa-881--1||g__Roseibium--1||g__Sphingomonas--1:capture_order_counter=o__Burkholderiales--2||o__Caulobacterales--4||o__Desulfovibrionales--1||o__Lachnospirales--1||o__Pseudomonadales--2||o__Rhizobiales--1||o__Sphingomonadales--1:capture_phylum_counter=p__Desulfobacterota_I--1||p__Firmicutes_A--1||p__Proteobacteria--10:capture_species_counter=s__Aestuariirhabdus litorea--1||s__CAG-127 sp900321145--1||s__Caulobacter sp001556515--1||s__Caulobacter sp003185805--2||s__Desulfovibrio desulfuricans_A--1||s__Duganella sp009674535--1||s__Massilia sp003484545--1||s__Motiliproteus sp004195305--1||s__Palsa-881 sp018241335--1||s__Roseibium sp006517275--1||s__Sphingomonas sp002002925--1:evalue_avg=4.263e-24:evalue_max=1.69e-23:evalue_min=3.02e-52:evalue_std=8.42497137482773e-24:evalue_sum=1.7052e-23:gapopen_avg=1.25:gapopen_max=3.0:gapopen_min=0.0:gapopen_std=1.2583057392117916:gapopen_sum=5.0:gtdb_class_counter=:gtdb_domain_counter=:gtdb_family_counter=:gtdb_genus_counter=:gtdb_order_counter=:gtdb_phylum_counter=:gtdb_species_counter=:heptad_counter=MCP-36H--12:lbd_counter=:length_avg=101.25:length_max=129.0:length_min=90.0:length_std=18.57193222760267:length_sum=405.0:mismatch_avg=24.5:mismatch_max=37.0:mismatch_min=12.0:mismatch_std=12.342339054382412:mismatch_sum=98.0:name=N629494:qcovhsp_avg=99.2:qcovhsp_max=100.0:qcovhsp_min=96.8:qcovhsp_std=1.6000000000000014:qcovhsp_sum=396.8:qend_avg=100.5:qend_max=128.0:qend_min=85.0:qend_std=18.876793513023692:qend_sum=402.0:qstart_avg=1.75:qstart_max=4.0:qstart_min=1.0:qstart_std=1.5:qstart_sum=7.0:ref_name_counter=GB_GCA_002695005.1_protein.faa_NZNT01000013.1_34@PF00015_full_PFAM.619.797--1||GB_GCA_903839845.1_protein.faa_CAIMEA010000041.1_26@PF00015_full_PFAM.328.432--1||RS_GCF_002871005.1_protein.faa_NZ_PHSN01000027.1_42@PF00015_full_PFAM.782.962--1||RS_GCF_004011175.1_protein.faa_NZ_RQXX01000002.1_532@PF00015_full_PFAM.761.938--1:scovhsp_avg=64.4:scovhsp_max=81.7:scovhsp_min=52.0:scovhsp_std=14.778137004823488:scovhsp_sum=257.6:send_avg=131.0:send_max=162.0:send_min=97.0:send_std=34.28313482360289:send_sum=524.0:sstart_avg=32.25:sstart_max=67.0:sstart_min=13.0:sstart_std=25.024987512484397:sstart_sum=129.0],5f9d370d-3398-4e24-bde8-537ef002f9aa_1@MCPsignal.46.125:5e-09[&&NHX:Sample=rhiztom2:Type=capture:capture_class=c__Gammaproteobacteria:capture_domain=d__Bacteria:capture_family=f__Burkholderiaceae:capture_genus=g__Hydrogenophaga:capture_order=o__Burkholderiales:capture_phylum=p__Proteobacteria:capture_species=s__Hydrogenophaga sp002840835:heptad=MCP-36H])0:5e-09[&&NHX:Sample_counter=rhiztom1--3||rhiztom2--6||rhiztom3--4:Type_counter=capture--13:besthit_avg=72.82499999999999:besthit_max=87.0:besthit_min=59.6:besthit_std=11.245851086808267:besthit_sum=291.29999999999995:bitscore_avg=120.775:bitscore_max=164.0:bitscore_min=89.7:bitscore_std=36.066824552950784:bitscore_sum=483.1:capture_class_counter=c__Alphaproteobacteria--6||c__Clostridia--1||c__Desulfovibrionia--1||c__Gammaproteobacteria--5:capture_domain_counter=d__Bacteria--13:capture_family_counter=f__Aestuariirhabdaceae--1||f__Burkholderiaceae--3||f__Caulobacteraceae--4||f__Desulfovibrionaceae--1||f__Lachnospiraceae--1||f__Nitrincolaceae--1||f__Sphingomonadaceae--1||f__Stappiaceae--1:capture_genus_counter=g__Aestuariirhabdus--1||g__CAG-127--1||g__Caulobacter--3||g__Desulfovibrio--1||g__Duganella--1||g__Hydrogenophaga--1||g__Massilia--1||g__Motiliproteus--1||g__Palsa-881--1||g__Roseibium--1||g__Sphingomonas--1:capture_order_counter=o__Burkholderiales--3||o__Caulobacterales--4||o__Desulfovibrionales--1||o__Lachnospirales--1||o__Pseudomonadales--2||o__Rhizobiales--1||o__Sphingomonadales--1:capture_phylum_counter=p__Desulfobacterota_I--1||p__Firmicutes_A--1||p__Proteobacteria--11:capture_species_counter=s__Aestuariirhabdus litorea--1||s__CAG-127 sp900321145--1||s__Caulobacter sp001556515--1||s__Caulobacter sp003185805--2||s__Desulfovibrio desulfuricans_A--1||s__Duganella sp009674535--1||s__Hydrogenophaga sp002840835--1||s__Massilia sp003484545--1||s__Motiliproteus sp004195305--1||s__Palsa-881 sp018241335--1||s__Roseibium sp006517275--1||s__Sphingomonas sp002002925--1:evalue_avg=4.263e-24:evalue_max=1.69e-23:evalue_min=3.02e-52:evalue_std=8.42497137482773e-24:evalue_sum=1.7052e-23:gapopen_avg=1.25:gapopen_max=3.0:gapopen_min=0.0:gapopen_std=1.2583057392117916:gapopen_sum=5.0:gtdb_class_counter=:gtdb_domain_counter=:gtdb_family_counter=:gtdb_genus_counter=:gtdb_order_counter=:gtdb_phylum_counter=:gtdb_species_counter=:heptad_counter=MCP-36H--13:lbd_counter=:length_avg=101.25:length_max=129.0:length_min=90.0:length_std=18.57193222760267:length_sum=405.0:mismatch_avg=24.5:mismatch_max=37.0:mismatch_min=12.0:mismatch_std=12.342339054382412:mismatch_sum=98.0:name=N629496:qcovhsp_avg=99.2:qcovhsp_max=100.0:qcovhsp_min=96.8:qcovhsp_std=1.6000000000000014:qcovhsp_sum=396.8:qend_avg=100.5:qend_max=128.0:qend_min=85.0:qend_std=18.876793513023692:qend_sum=402.0:qstart_avg=1.75:qstart_max=4.0:qstart_min=1.0:qstart_std=1.5:qstart_sum=7.0:ref_name_counter=GB_GCA_002695005.1_protein.faa_NZNT01000013.1_34@PF00015_full_PFAM.619.797--1||GB_GCA_903839845.1_protein.faa_CAIMEA010000041.1_26@PF00015_full_PFAM.328.432--1||RS_GCF_002871005.1_protein.faa_NZ_PHSN01000027.1_42@PF00015_full_PFAM.782.962--1||RS_GCF_004011175.1_protein.faa_NZ_RQXX01000002.1_532@PF00015_full_PFAM.761.938--1:scovhsp_avg=64.4:scovhsp_max=81.7:scovhsp_min=52.0:scovhsp_std=14.778137004823488:scovhsp_sum=257.6:send_avg=131.0:send_max=162.0:send_min=97.0:send_std=34.28313482360289:send_sum=524.0:sstart_avg=32.25:sstart_max=67.0:sstart_min=13.0:sstart_std=25.024987512484397:sstart_sum=129.0],9d71f7d6-f109-4d4d-8a54-2840afa9577b_6@MCPsignal.148.241:5e-09[&&NHX:Sample=rhiztom2:Type=capture:besthit=87.6:bitscore=136.0:capture_class=c__Alphaproteobacteria:capture_domain=d__Bacteria:capture_family=f__Caulobacteraceae:capture_genus=g__Caulobacter:capture_order=o__Caulobacterales:capture_phylum=p__Proteobacteria:capture_species=s__Caulobacter sp003185805:evalue=8.24e-42:gapopen=0.0:heptad=MCP-36H:length=89.0:mismatch=11.0:qcovhsp=95.7:qend=93.0:qstart=5.0:ref_name=RS_GCF_004011175.1_protein.faa_NZ_RQXX01000002.1_532@PF00015_full_PFAM.761.938:scovhsp=50.3:send=103.0:sstart=15.0])0.797:0.0101194[&&NHX:Sample_counter=rhiztom1--3||rhiztom2--7||rhiztom3--4:Type_counter=capture--14:besthit_avg=75.78:besthit_max=87.6:besthit_min=59.6:besthit_std=11.769112116043418:besthit_sum=378.9:bitscore_avg=123.82000000000001:bitscore_max=164.0:bitscore_min=89.7:bitscore_std=31.96829679541905:bitscore_sum=619.1:capture_class_counter=c__Alphaproteobacteria--7||c__Clostridia--1||c__Desulfovibrionia--1||c__Gammaproteobacteria--5:capture_domain_counter=d__Bacteria--14:capture_family_counter=f__Aestuariirhabdaceae--1||f__Burkholderiaceae--3||f__Caulobacteraceae--5||f__Desulfovibrionaceae--1||f__Lachnospiraceae--1||f__Nitrincolaceae--1||f__Sphingomonadaceae--1||f__Stappiaceae--1:capture_genus_counter=g__Aestuariirhabdus--1||g__CAG-127--1||g__Caulobacter--4||g__Desulfovibrio--1||g__Duganella--1||g__Hydrogenophaga--1||g__Massilia--1||g__Motiliproteus--1||g__Palsa-881--1||g__Roseibium--1||g__Sphingomonas--1:capture_order_counter=o__Burkholderiales--3||o__Caulobacterales--5||o__Desulfovibrionales--1||o__Lachnospirales--1||o__Pseudomonadales--2||o__Rhizobiales--1||o__Sphingomonadales--1:capture_phylum_counter=p__Desulfobacterota_I--1||p__Firmicutes_A--1||p__Proteobacteria--12:capture_species_counter=s__Aestuariirhabdus litorea--1||s__CAG-127 sp900321145--1||s__Caulobacter sp001556515--1||s__Caulobacter sp003185805--3||s__Desulfovibrio desulfuricans_A--1||s__Duganella sp009674535--1||s__Hydrogenophaga sp002840835--1||s__Massilia sp003484545--1||s__Motiliproteus sp004195305--1||s__Palsa-881 sp018241335--1||s__Roseibium sp006517275--1||s__Sphingomonas sp002002925--1:evalue_avg=3.4104e-24:evalue_max=1.69e-23:evalue_min=3.02e-52:evalue_std=7.541202874873478e-24:evalue_sum=1.7052e-23:gapopen_avg=1.0:gapopen_max=3.0:gapopen_min=0.0:gapopen_std=1.224744871391589:gapopen_sum=5.0:gtdb_class_counter=:gtdb_domain_counter=:gtdb_family_counter=:gtdb_genus_counter=:gtdb_order_counter=:gtdb_phylum_counter=:gtdb_species_counter=:heptad_counter=MCP-36H--14:lbd_counter=:length_avg=98.8:length_max=129.0:length_min=89.0:length_std=16.991174179555692:length_sum=494.0:mismatch_avg=21.8:mismatch_max=37.0:mismatch_min=11.0:mismatch_std=12.275992831539126:mismatch_sum=109.0:name=N629498:qcovhsp_avg=98.5:qcovhsp_max=100.0:qcovhsp_min=95.7:qcovhsp_std=2.0904544960366866:qcovhsp_sum=492.5:qend_avg=99.0:qend_max=128.0:qend_min=85.0:qend_std=16.688319268278637:qend_sum=495.0:qstart_avg=2.4:qstart_max=5.0:qstart_min=1.0:qstart_std=1.949358868961793:qstart_sum=12.0:ref_name_counter=GB_GCA_002695005.1_protein.faa_NZNT01000013.1_34@PF00015_full_PFAM.619.797--1||GB_GCA_903839845.1_protein.faa_CAIMEA010000041.1_26@PF00015_full_PFAM.328.432--1||RS_GCF_002871005.1_protein.faa_NZ_PHSN01000027.1_42@PF00015_full_PFAM.782.962--1||RS_GCF_004011175.1_protein.faa_NZ_RQXX01000002.1_532@PF00015_full_PFAM.761.938--2:scovhsp_avg=61.58:scovhsp_max=81.7:scovhsp_min=50.3:scovhsp_std=14.267340326774296:scovhsp_sum=307.9:send_avg=125.4:send_max=162.0:send_min=97.0:send_std=32.222662832236566:send_sum=627.0:sstart_avg=28.8:sstart_max=67.0:sstart_min=13.0:sstart_std=23.004347415216976:sstart_sum=144.0])0:5e-09[&&NHX:Sample_counter=rhizpot1--13||rhizpot2--3||rhizpot3--14||rhiztom1--261||rhiztom2--304||rhiztom3--196:Type_counter=GTDB--6||capture--791:besthit_avg=80.30187891440502:besthit_max=99.0:besthit_min=58.7:besthit_std=4.981356100118347:besthit_sum=38464.600000000006:bitscore_avg=173.80855949895616:bitscore_max=213.0:bitscore_min=78.2:bitscore_std=31.935838360218256:bitscore_sum=83254.3:capture_class_counter=c__Acidobacteriae--1||c__Actinomycetia--6||c__Alphaproteobacteria--434||c__Anaerolineae--1||c__Binatia--5||c__Bradymonadia--1||c__Clostridia--6||c__Dehalococcoidia--1||c__Desulfarculia--2||c__Desulfobacteria--3||c__Desulfobulbia--1||c__Desulfovibrionia--40||c__Desulfuromonadia--17||c__Gammaproteobacteria--249||c__Holophagae--3||c__Krumholzibacteria--3||c__Myxococcia--1||c__Phycisphaerae--2||c__Planctomycetia--4||c__Polyangia--1||c__Spirochaetia--3||c__Syntrophia--1||c__Thermodesulfovibrionia--3||c__UBA1135--1||c__UBA796--1||c__Verrucomicrobiae--1:capture_domain_counter=d__Bacteria--791:capture_family_counter=f__Acetobacteraceae--1||f__Aestuariirhabdaceae--1||f__Alkalispirochaetaceae--1||f__Alteromonadaceae--1||f__Ancalomicrobiaceae--1||f__Beijerinckiaceae--28||f__Burkholderiaceae--174||f__Casimicrobiaceae--1||f__Caulobacteraceae--285||f__Chromatiaceae--2||f__Chromobacteriaceae--1||f__Competibacteraceae--1||f__Desulfarculaceae--2||f__Desulfatirhabdiaceae--1||f__Desulfobacteraceae--2||f__Desulfobulbaceae--1||f__Desulfohalobiaceae--4||f__Desulfovibrionaceae--36||f__Devosiaceae--3||f__Enterobacteriaceae--5||f__FW602-bin16--1||f__Ferrovibrionaceae--1||f__GCA-002686595--1||f__Gallionellaceae--1||f__Geobacteraceae--16||f__Geodermatophilaceae--2||f__Halomonadaceae--1||f__Holophagaceae--3||f__Isosphaeraceae--4||f__Kineosporiaceae--1||f__LZORAL124-64-63--3||f__Lachnospiraceae--6||f__Magnetospirillaceae--3||f__Maricaulaceae--1||f__Myxococcaceae--1||f__Nitrincolaceae--1||f__Nocardioidaceae--2||f__Oleiphilaceae--1||f__Opitutaceae--1||f__Polyangiaceae--1||f__Pseudomonadaceae--35||f__Pseudopelobacteraceae--1||f__Quadrisphaeraceae--1||f__Rhizobiaceae--37||f__Rhodanobacteraceae--2||f__Rhodobacteraceae--28||f__Rhodocyclaceae--7||f__SXON01--1||f__Salinisphaeraceae--1||f__SbA1--1||f__Sphingomonadaceae--7||f__Stappiaceae--2||f__Steroidobacteraceae--1||f__Sulfuricellaceae--5||f__Thioalkalivibrionaceae--4||f__Thiobacillaceae--1||f__Tistrellaceae--1||f__Treponemataceae--2||f__UBA12015--5||f__UBA1532--1||f__UBA1924--2||f__UBA3002--1||f__UBA5619--1||f__UBA6663--1||f__UBA6902--3||f__Wenzhouxiangellaceae--1||f__Xanthobacteraceae--35||f__Xanthomonadaceae--2:capture_genus_counter=g__Achromobacter--3||g__Acidocella--1||g__Acidovorax--2||g__Acidovorax_A--1||g__Aeromicrobium--2||g__Aestuariirhabdus--1||g__Agrobacterium--1||g__Aliiglaciecola--1||g__Alkalispirochaeta--1||g__Allorhizobium--1||g__Aquabacterium--1||g__Aquabacterium_B--3||g__Archangium_A--1||g__Asticcacaulis--1||g__Azonexus--1||g__Bordetella--2||g__Bosea--1||g__Bradyrhizobium--34||g__Brevundimonas--3||g__CAG-127--1||g__CAIKMS01--1||g__CAINDO01--1||g__CAINDZ01--3||g__CAIOYC01--1||g__CAIWHR01--1||g__CAJBIL01--5||g__CLL3-39--4||g__Caulobacter--210||g__Cereibacter_A--1||g__Citrobacter_B--1||g__Comamonas--1||g__Cucumibacter--1||g__Cupriavidus--1||g__Curvibacter--1||g__DUSC01--1||g__Desulfobacula--1||g__Desulfobulbus--1||g__Desulfohalobium--4||g__Desulfovibrio--36||g__Devosia_A--2||g__Duganella--1||g__Dyella--1||g__Dyella_B--1||g__Ensifer--2||g__FW602-bin16--1||g__Ferrovibrio--1||g__Frigidibacter--1||g__Gallionella--1||g__Geodermatophilus--2||g__Geomonas--16||g__Georhizobium--11||g__Geothrix--3||g__Giesbergeria--1||g__Halomonas--1||g__Hydrogenophaga--67||g__Hylemonella--34||g__Ideonella_A--1||g__Isosphaera--4||g__JABWBC01--2||g__JACRCG01--1||g__JACRDC01--2||g__Luteimonas--1||g__Mangrovicoccus--1||g__Marichromatium--2||g__Marinobacter_A--1||g__Massilia--3||g__Methylobacterium--27||g__Motiliproteus--1||g__Mycoplana--4||g__NBML01--1||g__Neorhizobium--11||g__Noviherbaspirillum_A--3||g__Novosphingobium--2||g__Oceanicaulis--1||g__Palsa-881--26||g__Pantoea--2||g__Paraburkholderia--34||g__Paracoccus--2||g__Pararhizobium--1||g__Pelomonas--3||g__Phaeospirillum--2||g__Phaeovulum--1||g__Phenylobacterium--44||g__Phytobacter--1||g__Pinisolibacter--1||g__Pseudomonas--3||g__Pseudomonas_B--6||g__Pseudomonas_D--1||g__Pseudomonas_E--25||g__Pseudooceanicola--1||g__Pseudoxanthomonas_A--1||g__Quadrisphaera--1||g__R-H-3--1||g__RAAP-1--1||g__REEB422--5||g__REEE01--1||g__Ralstonia--1||g__Rhizobacter--1||g__Rhizobium--4||g__Rhizorhabdus--1||g__Rhodobacter--1||g__Rhodobacter_B--11||g__Rhodoferax--2||g__Rhodopseudomonas--1||g__Rhodovulum--3||g__Roseibium--2||g__Roseivivax--1||g__SIG299--1||g__SURF-23--3||g__SXON01--1||g__SYFR01--1||g__Salinisphaera--1||g__Serratia_A--1||g__Silicimonas--1||g__Sinorhizobium--1||g__Sphingomonas--4||g__Spiro-10--2||g__Sulfotelmatobacter--1||g__Sulfurimicrobium--5||g__Sulfuritalea--1||g__Telmatospirillum--1||g__Thioalkalivibrio--4||g__Thiobacillus--1||g__Tistrella--1||g__UBA3002--1||g__UBA3282--4||g__UBA5619--1||g__UBA6663--1||g__UBA6669--1||g__Variovorax--5||g__Vogesella--1||g__WYBT01--1||g__Wenzhouxiangella--1||g__Xylophilus--3:capture_order_counter=o__Acetobacterales--1||o__Acidobacteriales--1||o__Actinomycetales--2||o__Anaerolineales--1||o__Burkholderiales--190||o__Caulobacterales--286||o__Chromatiales--2||o__Competibacterales--1||o__DSM-27196--1||o__Desulfarculales--2||o__Desulfobacterales--3||o__Desulfobulbales--1||o__Desulfovibrionales--40||o__Ectothiorhodospirales--4||o__Enterobacterales--6||o__FW602-bin16--1||o__Ferrovibrionales--1||o__Geobacterales--17||o__Holophagales--3||o__Isosphaerales--4||o__LZORAL124-64-63--3||o__Lachnospirales--6||o__Mycobacteriales--2||o__Myxococcales--1||o__Nevskiales--1||o__Opitutales--1||o__Phycisphaerales--2||o__Polyangiales--1||o__Propionibacteriales--2||o__Pseudomonadales--39||o__Rhizobiales--106||o__Rhodobacterales--28||o__Rhodospirillales--3||o__Rickettsiales--1||o__Sphingomonadales--7||o__Steroidobacterales--1||o__Syntrophales--1||o__Tistrellales--1||o__Treponematales--2||o__UBA1135--1||o__UBA12015--5||o__UBA6902--3||o__UBA796--1||o__UBA7976--1||o__Xanthomonadales--5:capture_phylum_counter=p__Acidobacteriota--4||p__Actinobacteriota--6||p__Chloroflexota--2||p__Desulfobacterota--24||p__Desulfobacterota_B--5||p__Desulfobacterota_I--40||p__Firmicutes_A--6||p__Krumholzibacteriota--3||p__Myxococcota--3||p__Myxococcota_A--1||p__Nitrospirota--3||p__Planctomycetota--7||p__Proteobacteria--683||p__Spirochaetota--3||p__Verrucomicrobiota--1:capture_species_counter=s__Achromobacter sp001428845--1||s__Achromobacter xylosoxidans_C--2||s__Acidocella sp003137135--1||s__Acidovorax sp001714725--1||s__Acidovorax sp013408765--1||s__Acidovorax_A anthurii--1||s__Aeromicrobium massiliense--2||s__Aestuariirhabdus litorea--1||s__Agrobacterium cavarae--1||s__Aliiglaciecola sp007197995--1||s__Alkalispirochaeta sp007117185--1||s__Allorhizobium oryziradicis--1||s__Aquabacterium sp002339015--1||s__Aquabacterium_B tepidiphilum--3||s__Archangium_A sp903905455--1||s__Asticcacaulis benevestitus--1||s__Azonexus agitatus--1||s__Bordetella sp002261475--2||s__Bosea sp016428755--1||s__Bradyrhizobium diazoefficiens_G--2||s__Bradyrhizobium japonicum--1||s__Bradyrhizobium liaoningense_B--1||s__Bradyrhizobium macuxiense_A--1||s__Bradyrhizobium sp000473045--1||s__Bradyrhizobium sp001590795--8||s__Bradyrhizobium sp003963435--9||s__Bradyrhizobium sp004799445--6||s__Bradyrhizobium sp015291645--1||s__Bradyrhizobium sp900115265--4||s__Brevundimonas naejangsanensis_B--3||s__CAG-127 sp900321145--1||s__CAIKMS01 sp903890265--1||s__CAINDO01 sp903847385--1||s__CAINDZ01 sp016703265--1||s__CAINDZ01 sp903912525--2||s__CAIOYC01 sp903837135--1||s__CAIWHR01 sp903912485--1||s__CAJBIL01 sp903953145--5||s__CLL3-39 sp012070395--4||s__Caulobacter henricii_C--1||s__Caulobacter hibisci--1||s__Caulobacter sp001556515--36||s__Caulobacter sp003185805--171||s__Caulobacter sp017744495--1||s__Cereibacter_A ovatus--1||s__Citrobacter_B koseri--1||s__Comamonas sp015478895--1||s__Cucumibacter marinus--1||s__Cupriavidus numazuensis--1||s__Curvibacter sp019233055--1||s__DUSC01 sp008933895--1||s__Desulfobacula sp013151635--1||s__Desulfobulbus sp019163135--1||s__Desulfohalobium retbaense--4||s__Desulfovibrio desulfuricans_A--9||s__Desulfovibrio sp910584445--27||s__Devosia_A sp001899085--1||s__Devosia_A sp015657675--1||s__Duganella sp009674535--1||s__Dyella sp012275375--1||s__Dyella_B sp015655335--1||s__Ensifer sp000799055--2||s__FW602-bin16 sp004297765--1||s__Ferrovibrio sp002482765--1||s__Frigidibacter sp003993775--1||s__Gallionella sp016195965--1||s__Geodermatophilus ruber--1||s__Geodermatophilus sabuli_A--1||s__Geomonas paludis--15||s__Geomonas sp018919395--1||s__Georhizobium sp902498825--11||s__Geothrix sp903884655--3||s__Giesbergeria metamorpha--1||s__Halomonas titanicae--1||s__Hydrogenophaga sp002840835--61||s__Hydrogenophaga sp003241965--6||s__Hylemonella gracilis--34||s__Ideonella_A sakaiensis--1||s__Isosphaera pallida--4||s__JABWBC01 sp013360695--2||s__JACRCG01 sp903958085--1||s__JACRDC01 sp016208115--2||s__Luteimonas sp013425765--1||s__Mangrovicoccus sp005870025--1||s__Marichromatium purpuratum--2||s__Marinobacter_A bohaiensis--1||s__Massilia sp003484545--3||s__Methylobacterium sp001542815--1||s__Methylobacterium sp004004555--17||s__Methylobacterium sp009806555--9||s__Motiliproteus sp004195305--1||s__Mycoplana rhizolycopersici--3||s__Mycoplana sp014851675--1||s__NBML01 sp016743945--1||s__Neorhizobium sp004343585--2||s__Neorhizobium sp902167985--9||s__Noviherbaspirillum_A soli--3||s__Novosphingobium mathurense--1||s__Novosphingobium piscinae--1||s__Oceanicaulis sp000152745--1||s__Palsa-881 sp018241335--26||s__Pantoea sp002359495--1||s__Pantoea sp003236715--1||s__Paraburkholderia caffeinilytica--1||s__Paraburkholderia sp013426895--33||s__Paracoccus sp016869875--1||s__Paracoccus tibetensis--1||s__Pararhizobium sp001424065--1||s__Pelomonas sp001425705--3||s__Phaeospirillum sp903853455--1||s__Phaeospirillum sp903901915--1||s__Phaeovulum sp002842855--1||s__Phenylobacterium sp001557235--43||s__Phenylobacterium sp903930545--1||s__Phytobacter diazotrophicus--1||s__Pinisolibacter sp012517025--1||s__Pseudomonas jinjuensis--2||s__Pseudomonas sp017589465--1||s__Pseudomonas_B asuensis--6||s__Pseudomonas_D sp002979975--1||s__Pseudomonas_E frederiksbergensis_I--1||s__Pseudomonas_E mucoides--1||s__Pseudomonas_E putida_N--5||s__Pseudomonas_E sp000955815--1||s__Pseudomonas_E sp002483005--6||s__Pseudomonas_E sp003014915--1||s__Pseudomonas_E sp004214895--6||s__Pseudomonas_E sp009834565--2||s__Pseudomonas_E sp019139675--1||s__Pseudomonas_E tremae--1||s__Pseudooceanicola marinus--1||s__Pseudoxanthomonas_A composti--1||s__Quadrisphaera sp014270065--1||s__R-H-3 sp002198655--1||s__RAAP-1 sp016219185--1||s__REEB422 sp017853315--5||s__REEE01 sp007695245--1||s__Ralstonia mannitolilytica--1||s__Rhizobacter sp000799605--1||s__Rhizobium sp002211285--1||s__Rhizobium sp900468805--2||s__Rhizobium tropici_B--1||s__Rhizorhabdus sp011044255--1||s__Rhodobacter viridis--1||s__Rhodobacter_B lobularis--9||s__Rhodobacter_B sp002701395--2||s__Rhodoferax sp018619435--1||s__Rhodoferax sp903945325--1||s__Rhodopseudomonas palustris_I--1||s__Rhodovulum strictum--1||s__Rhodovulum visakhapatnamense--2||s__Roseibium sp006517275--1||s__Roseibium suaedae--1||s__Roseivivax lentus--1||s__SIG299 sp017622795--1||s__SURF-23 sp016217725--3||s__SXON01 sp903921785--1||s__SYFR01 sp005800325--1||s__Salinisphaera hydrothermalis--1||s__Serratia_A sp000633355--1||s__Silicimonas algicola--1||s__Sinorhizobium mexicanum--1||s__Sphingomonas kyeonggiensis_A--2||s__Sphingomonas sp001428865--1||s__Sphingomonas sp002002925--1||s__Spiro-10 sp003245785--1||s__Spiro-10 sp016938205--1||s__Sulfotelmatobacter sp003134655--1||s__Sulfurimicrobium lacus--5||s__Sulfuritalea sp903848955--1||s__Telmatospirillum sp903858635--1||s__Thioalkalivibrio halophilus--1||s__Thioalkalivibrio sp000377785--3||s__Thiobacillus sp003510325--1||s__Tistrella mobilis--1||s__UBA3002 sp002346425--1||s__UBA3282 sp014804385--4||s__UBA5619 sp903928915--1||s__UBA6663 sp002455335--1||s__UBA6669 sp016794725--1||s__Variovorax sp001426505--5||s__Vogesella oryzae--1||s__WYBT01 sp016795325--1||s__Wenzhouxiangella sp010499265--1||s__Xylophilus rhododendri--3:evalue_avg=1.0073246957811683e-22:evalue_max=4.82e-20:evalue_min=1.61e-70:evalue_std=2.2023100274733522e-21:evalue_sum=4.8250852927917965e-20:gapopen_avg=0.20250521920668058:gapopen_max=4.0:gapopen_min=0.0:gapopen_std=0.562713453199791:gapopen_sum=97.0:gtdb_class_counter=c__Alphaproteobacteria--4||c__Clostridia--2:gtdb_domain_counter=d__Bacteria--6:gtdb_family_counter=f__Lachnospiraceae--1||f__Parvularculaceae--1||f__Rhodobacteraceae--3||f__Ruminococcaceae--1:gtdb_genus_counter=g__CYK-10--2||g__MGBC114844--1||g__Parvularcula--1||g__Ruminiclostridium_E--1||g__Tranquillimonas--1:gtdb_order_counter=o__Caulobacterales--1||o__Lachnospirales--1||o__Oscillospirales--1||o__Rhodobacterales--3:gtdb_phylum_counter=p__Firmicutes_A--2||p__Proteobacteria--4:gtdb_species_counter=s__CYK-10 sp009925085--1||s__CYK-10 sp016124195--1||s__MGBC114844 sp910585255--1||s__Parvularcula oceani--1||s__Ruminiclostridium_E sp016282095--1||s__Tranquillimonas littorinae--1:heptad_counter=MCP-34H--1||MCP-36H--794||MCP-38H--1||MCP-44H--1:lbd_counter=:lca_tree=d__Bacteria:length_avg=126.64718162839249:length_max=165.0:length_min=67.0:length_std=23.731296255292964:length_sum=60664.0:mismatch_avg=24.795407098121085:mismatch_max=63.0:mismatch_min=1.0:mismatch_std=7.612469111536136:mismatch_sum=11877.0:name=N629499:qcovhsp_avg=99.38141962421712:qcovhsp_max=100.0:qcovhsp_min=95.3:qcovhsp_std=1.0126445706544862:qcovhsp_sum=47603.7:qend_avg=126.91022964509395:qend_max=162.0:qend_min=67.0:qend_std=23.6702035331934:qend_sum=60790.0:qstart_avg=1.4551148225469728:qstart_max=6.0:qstart_min=1.0:qstart_std=0.8687809097896769:qstart_sum=697.0:ref_name_counter=GB_GCA_001724605.1_protein.faa_MEEX01000007.1_167@PF00015_full_PFAM.398.566--3||GB_GCA_002280275.1_protein.faa_NCDQ01000402.1_2@PF00015_full_PFAM.403.524--1||GB_GCA_002695005.1_protein.faa_NZNT01000013.1_34@PF00015_full_PFAM.619.797--1||GB_GCA_002704915.1_protein.faa_PAIP01000008.1_11@PF00015_full_PFAM.513.747--242||GB_GCA_002968845.1_protein.faa_PVBG01000012.1_90@PF00015_full_PFAM.304.468--1||GB_GCA_003248455.1_protein.faa_QFNM01000026.1_28@PF00015_full_PFAM.398.577--3||GB_GCA_003249215.1_protein.faa_QKJR01000089.1_31@PF00015_full_PFAM.778.971--1||GB_GCA_003258405.1_protein.faa_QKPN01000007.1_37@PF00015_full_PFAM.575.773--1||GB_GCA_004297125.1_protein.faa_SCVD01000039.1_254@PF00015_full_PFAM.406.580--1||GB_GCA_004299445.1_protein.faa_SCTC01000037.1_27@PF00015_full_PFAM.356.538--1||GB_GCA_016765255.1_protein.faa_JAESQI010000286.1_2@PF00015_full_PFAM.615.804--1||GB_GCA_016869875.1_protein.faa_VGDE01000038.1_12@PF00015_full_PFAM.497.679--1||GB_GCA_018001015.1_protein.faa_JAGNIV010000004.1_198@PF00015_full_PFAM.294.465--59||GB_GCA_018240795.1_protein.faa_JAFEFA010000297.1_1@PF00015_full_PFAM.411.575--1||GB_GCA_900696695.1_protein.faa_CAADHC010000020.1_10@PF00015_full_PFAM.396.574--1||GB_GCA_903838565.1_protein.faa_CAILZB010000080.1_1@PF00015_full_PFAM.1.130--1||GB_GCA_903839845.1_protein.faa_CAIMEA010000041.1_26@PF00015_full_PFAM.328.432--1||GB_GCA_903899705.1_protein.faa_CAIUKQ010000505.1_9@PF00015_full_PFAM.321.504--1||RS_GCF_001633165.1_protein.faa_NZ_CP015418.1_3370@PF00015_full_PFAM.508.683--4||RS_GCF_001713395.1_protein.faa_NZ_CP016450.1_2727@PF00015_full_PFAM.528.716--1||RS_GCF_002079305.1_protein.faa_NZ_CP015039.1_3084@PF00015_full_PFAM.669.849--1||RS_GCF_002786325.1_protein.faa_NZ_PGTB01000423.1_1@PF00015_full_PFAM.11.187--1||RS_GCF_002871005.1_protein.faa_NZ_PHSN01000027.1_42@PF00015_full_PFAM.782.962--9||RS_GCF_003432075.1_protein.faa_NZ_QWBU01000003.1_20@PF00015_full_PFAM.543.717--1||RS_GCF_004010155.1_protein.faa_NZ_RRYH01000005.1_89@PF00015_full_PFAM.801.976--3||RS_GCF_004011175.1_protein.faa_NZ_RQXX01000002.1_532@PF00015_full_PFAM.761.938--114||RS_GCF_004342445.1_protein.faa_NZ_SLWW01000001.1_291@PF00015_full_PFAM.386.565--1||RS_GCF_004365965.1_protein.faa_NZ_SOEB01000001.1_57@PF00015_full_PFAM.386.565--9||RS_GCF_016124105.1_protein.faa_NZ_JADGMQ010000015.1_25@PF00015_full_PFAM.408.582--1||RS_GCF_018135625.1_protein.faa_NZ_CP073078.1_4621@PF00015_full_PFAM.293.475--1||RS_GCF_900102795.1_protein.faa_NZ_FMWG01000008.1_41@PF00015_full_PFAM.386.564--7||RS_GCF_900117445.1_protein.faa_NZ_FPEJ01000013.1_362@PF00015_full_PFAM.273.448--1||RS_GCF_900142935.1_protein.faa_NZ_FSRS01000001.1_2111@PF00015_full_PFAM.367.553--1||RS_GCF_900142935.1_protein.faa_NZ_FSRS01000001.1_83@PF00015_full_PFAM.387.572--1||RS_GCF_900168325.1_protein.faa_NZ_FVZE01000005.1_134@PF00015_full_PFAM.380.553--1||RS_GCF_900177655.1_protein.faa_NZ_FXWK01000001.1_190@PF00015_full_PFAM.585.770--1:scovhsp_avg=61.65260960334029:scovhsp_max=91.7:scovhsp_min=50.0:scovhsp_std=6.824680512392178:scovhsp_sum=29531.6:send_avg=146.09185803757828:send_max=167.0:send_min=73.0:send_std=20.471940090262635:send_sum=69978.0:sstart_avg=20.599164926931106:sstart_max=74.0:sstart_min=1.0:sstart_std=17.65256507407633:sstart_sum=9867.0])0:5e-09[&&NHX:Sample_counter=rhizpot1--13||rhizpot2--3||rhizpot3--14||rhiztom1--262||rhiztom2--305||rhiztom3--196:Type_counter=GTDB--6||capture--793:besthit_avg=80.30187891440502:besthit_max=99.0:besthit_min=58.7:besthit_std=4.981356100118347:besthit_sum=38464.600000000006:bitscore_avg=173.80855949895616:bitscore_max=213.0:bitscore_min=78.2:bitscore_std=31.935838360218256:bitscore_sum=83254.3:capture_class_counter=c__Acidobacteriae--1||c__Actinomycetia--6||c__Alphaproteobacteria--434||c__Anaerolineae--1||c__Binatia--5||c__Bradymonadia--1||c__Clostridia--6||c__Dehalococcoidia--1||c__Desulfarculia--2||c__Desulfobacteria--3||c__Desulfobulbia--1||c__Desulfovibrionia--40||c__Desulfuromonadia--17||c__Gammaproteobacteria--251||c__Holophagae--3||c__Krumholzibacteria--3||c__Myxococcia--1||c__Phycisphaerae--2||c__Planctomycetia--4||c__Polyangia--1||c__Spirochaetia--3||c__Syntrophia--1||c__Thermodesulfovibrionia--3||c__UBA1135--1||c__UBA796--1||c__Verrucomicrobiae--1:capture_domain_counter=d__Bacteria--793:capture_family_counter=f__Acetobacteraceae--1||f__Aestuariirhabdaceae--1||f__Alkalispirochaetaceae--1||f__Alteromonadaceae--1||f__Ancalomicrobiaceae--1||f__Beijerinckiaceae--28||f__Burkholderiaceae--176||f__Casimicrobiaceae--1||f__Caulobacteraceae--285||f__Chromatiaceae--2||f__Chromobacteriaceae--1||f__Competibacteraceae--1||f__Desulfarculaceae--2||f__Desulfatirhabdiaceae--1||f__Desulfobacteraceae--2||f__Desulfobulbaceae--1||f__Desulfohalobiaceae--4||f__Desulfovibrionaceae--36||f__Devosiaceae--3||f__Enterobacteriaceae--5||f__FW602-bin16--1||f__Ferrovibrionaceae--1||f__GCA-002686595--1||f__Gallionellaceae--1||f__Geobacteraceae--16||f__Geodermatophilaceae--2||f__Halomonadaceae--1||f__Holophagaceae--3||f__Isosphaeraceae--4||f__Kineosporiaceae--1||f__LZORAL124-64-63--3||f__Lachnospiraceae--6||f__Magnetospirillaceae--3||f__Maricaulaceae--1||f__Myxococcaceae--1||f__Nitrincolaceae--1||f__Nocardioidaceae--2||f__Oleiphilaceae--1||f__Opitutaceae--1||f__Polyangiaceae--1||f__Pseudomonadaceae--35||f__Pseudopelobacteraceae--1||f__Quadrisphaeraceae--1||f__Rhizobiaceae--37||f__Rhodanobacteraceae--2||f__Rhodobacteraceae--28||f__Rhodocyclaceae--7||f__SXON01--1||f__Salinisphaeraceae--1||f__SbA1--1||f__Sphingomonadaceae--7||f__Stappiaceae--2||f__Steroidobacteraceae--1||f__Sulfuricellaceae--5||f__Thioalkalivibrionaceae--4||f__Thiobacillaceae--1||f__Tistrellaceae--1||f__Treponemataceae--2||f__UBA12015--5||f__UBA1532--1||f__UBA1924--2||f__UBA3002--1||f__UBA5619--1||f__UBA6663--1||f__UBA6902--3||f__Wenzhouxiangellaceae--1||f__Xanthobacteraceae--35||f__Xanthomonadaceae--2:capture_genus_counter=g__Achromobacter--3||g__Acidocella--1||g__Acidovorax--2||g__Acidovorax_A--1||g__Aeromicrobium--2||g__Aestuariirhabdus--1||g__Agrobacterium--1||g__Aliiglaciecola--1||g__Alkalispirochaeta--1||g__Allorhizobium--1||g__Aquabacterium--1||g__Aquabacterium_B--3||g__Archangium_A--1||g__Asticcacaulis--1||g__Azonexus--1||g__Bordetella--2||g__Bosea--1||g__Bradyrhizobium--34||g__Brevundimonas--3||g__CAG-127--1||g__CAIKMS01--1||g__CAINDO01--1||g__CAINDZ01--3||g__CAIOYC01--1||g__CAIWHR01--1||g__CAJBIL01--5||g__CLL3-39--4||g__Caulobacter--210||g__Cereibacter_A--1||g__Citrobacter_B--1||g__Comamonas--1||g__Cucumibacter--1||g__Cupriavidus--1||g__Curvibacter--1||g__DUSC01--1||g__Desulfobacula--1||g__Desulfobulbus--1||g__Desulfohalobium--4||g__Desulfovibrio--36||g__Devosia_A--2||g__Duganella--1||g__Dyella--1||g__Dyella_B--1||g__Ensifer--2||g__FW602-bin16--1||g__Ferrovibrio--1||g__Frigidibacter--1||g__Gallionella--1||g__Geodermatophilus--2||g__Geomonas--16||g__Georhizobium--11||g__Geothrix--3||g__Giesbergeria--1||g__Halomonas--1||g__Hydrogenophaga--67||g__Hylemonella--34||g__Ideonella_A--1||g__Isosphaera--4||g__JABWBC01--2||g__JACRCG01--1||g__JACRDC01--2||g__Luteimonas--1||g__Mangrovicoccus--1||g__Marichromatium--2||g__Marinobacter_A--1||g__Massilia--3||g__Methylobacterium--27||g__Motiliproteus--1||g__Mycoplana--4||g__NBML01--1||g__Neorhizobium--11||g__Noviherbaspirillum_A--3||g__Novosphingobium--2||g__Oceanicaulis--1||g__Palsa-881--26||g__Pantoea--2||g__Paraburkholderia--34||g__Paracoccus--2||g__Pararhizobium--1||g__Pelomonas--3||g__Phaeospirillum--2||g__Phaeovulum--1||g__Phenylobacterium--44||g__Phytobacter--1||g__Pinisolibacter--1||g__Pseudomonas--3||g__Pseudomonas_B--6||g__Pseudomonas_D--1||g__Pseudomonas_E--25||g__Pseudooceanicola--1||g__Pseudoxanthomonas_A--1||g__Quadrisphaera--1||g__R-H-3--1||g__RAAP-1--1||g__REEB422--5||g__REEE01--1||g__Ralstonia--1||g__Rhizobacter--1||g__Rhizobium--4||g__Rhizorhabdus--1||g__Rhodobacter--1||g__Rhodobacter_B--11||g__Rhodoferax--3||g__Rhodopseudomonas--1||g__Rhodovulum--3||g__Roseibium--2||g__Roseivivax--1||g__SCN-69-89--1||g__SIG299--1||g__SURF-23--3||g__SXON01--1||g__SYFR01--1||g__Salinisphaera--1||g__Serratia_A--1||g__Silicimonas--1||g__Sinorhizobium--1||g__Sphingomonas--4||g__Spiro-10--2||g__Sulfotelmatobacter--1||g__Sulfurimicrobium--5||g__Sulfuritalea--1||g__Telmatospirillum--1||g__Thioalkalivibrio--4||g__Thiobacillus--1||g__Tistrella--1||g__UBA3002--1||g__UBA3282--4||g__UBA5619--1||g__UBA6663--1||g__UBA6669--1||g__Variovorax--5||g__Vogesella--1||g__WYBT01--1||g__Wenzhouxiangella--1||g__Xylophilus--3:capture_order_counter=o__Acetobacterales--1||o__Acidobacteriales--1||o__Actinomycetales--2||o__Anaerolineales--1||o__Burkholderiales--192||o__Caulobacterales--286||o__Chromatiales--2||o__Competibacterales--1||o__DSM-27196--1||o__Desulfarculales--2||o__Desulfobacterales--3||o__Desulfobulbales--1||o__Desulfovibrionales--40||o__Ectothiorhodospirales--4||o__Enterobacterales--6||o__FW602-bin16--1||o__Ferrovibrionales--1||o__Geobacterales--17||o__Holophagales--3||o__Isosphaerales--4||o__LZORAL124-64-63--3||o__Lachnospirales--6||o__Mycobacteriales--2||o__Myxococcales--1||o__Nevskiales--1||o__Opitutales--1||o__Phycisphaerales--2||o__Polyangiales--1||o__Propionibacteriales--2||o__Pseudomonadales--39||o__Rhizobiales--106||o__Rhodobacterales--28||o__Rhodospirillales--3||o__Rickettsiales--1||o__Sphingomonadales--7||o__Steroidobacterales--1||o__Syntrophales--1||o__Tistrellales--1||o__Treponematales--2||o__UBA1135--1||o__UBA12015--5||o__UBA6902--3||o__UBA796--1||o__UBA7976--1||o__Xanthomonadales--5:capture_phylum_counter=p__Acidobacteriota--4||p__Actinobacteriota--6||p__Chloroflexota--2||p__Desulfobacterota--24||p__Desulfobacterota_B--5||p__Desulfobacterota_I--40||p__Firmicutes_A--6||p__Krumholzibacteriota--3||p__Myxococcota--3||p__Myxococcota_A--1||p__Nitrospirota--3||p__Planctomycetota--7||p__Proteobacteria--685||p__Spirochaetota--3||p__Verrucomicrobiota--1:capture_species_counter=s__Achromobacter sp001428845--1||s__Achromobacter xylosoxidans_C--2||s__Acidocella sp003137135--1||s__Acidovorax sp001714725--1||s__Acidovorax sp013408765--1||s__Acidovorax_A anthurii--1||s__Aeromicrobium massiliense--2||s__Aestuariirhabdus litorea--1||s__Agrobacterium cavarae--1||s__Aliiglaciecola sp007197995--1||s__Alkalispirochaeta sp007117185--1||s__Allorhizobium oryziradicis--1||s__Aquabacterium sp002339015--1||s__Aquabacterium_B tepidiphilum--3||s__Archangium_A sp903905455--1||s__Asticcacaulis benevestitus--1||s__Azonexus agitatus--1||s__Bordetella sp002261475--2||s__Bosea sp016428755--1||s__Bradyrhizobium diazoefficiens_G--2||s__Bradyrhizobium japonicum--1||s__Bradyrhizobium liaoningense_B--1||s__Bradyrhizobium macuxiense_A--1||s__Bradyrhizobium sp000473045--1||s__Bradyrhizobium sp001590795--8||s__Bradyrhizobium sp003963435--9||s__Bradyrhizobium sp004799445--6||s__Bradyrhizobium sp015291645--1||s__Bradyrhizobium sp900115265--4||s__Brevundimonas naejangsanensis_B--3||s__CAG-127 sp900321145--1||s__CAIKMS01 sp903890265--1||s__CAINDO01 sp903847385--1||s__CAINDZ01 sp016703265--1||s__CAINDZ01 sp903912525--2||s__CAIOYC01 sp903837135--1||s__CAIWHR01 sp903912485--1||s__CAJBIL01 sp903953145--5||s__CLL3-39 sp012070395--4||s__Caulobacter henricii_C--1||s__Caulobacter hibisci--1||s__Caulobacter sp001556515--36||s__Caulobacter sp003185805--171||s__Caulobacter sp017744495--1||s__Cereibacter_A ovatus--1||s__Citrobacter_B koseri--1||s__Comamonas sp015478895--1||s__Cucumibacter marinus--1||s__Cupriavidus numazuensis--1||s__Curvibacter sp019233055--1||s__DUSC01 sp008933895--1||s__Desulfobacula sp013151635--1||s__Desulfobulbus sp019163135--1||s__Desulfohalobium retbaense--4||s__Desulfovibrio desulfuricans_A--9||s__Desulfovibrio sp910584445--27||s__Devosia_A sp001899085--1||s__Devosia_A sp015657675--1||s__Duganella sp009674535--1||s__Dyella sp012275375--1||s__Dyella_B sp015655335--1||s__Ensifer sp000799055--2||s__FW602-bin16 sp004297765--1||s__Ferrovibrio sp002482765--1||s__Frigidibacter sp003993775--1||s__Gallionella sp016195965--1||s__Geodermatophilus ruber--1||s__Geodermatophilus sabuli_A--1||s__Geomonas paludis--15||s__Geomonas sp018919395--1||s__Georhizobium sp902498825--11||s__Geothrix sp903884655--3||s__Giesbergeria metamorpha--1||s__Halomonas titanicae--1||s__Hydrogenophaga sp002840835--61||s__Hydrogenophaga sp003241965--6||s__Hylemonella gracilis--34||s__Ideonella_A sakaiensis--1||s__Isosphaera pallida--4||s__JABWBC01 sp013360695--2||s__JACRCG01 sp903958085--1||s__JACRDC01 sp016208115--2||s__Luteimonas sp013425765--1||s__Mangrovicoccus sp005870025--1||s__Marichromatium purpuratum--2||s__Marinobacter_A bohaiensis--1||s__Massilia sp003484545--3||s__Methylobacterium sp001542815--1||s__Methylobacterium sp004004555--17||s__Methylobacterium sp009806555--9||s__Motiliproteus sp004195305--1||s__Mycoplana rhizolycopersici--3||s__Mycoplana sp014851675--1||s__NBML01 sp016743945--1||s__Neorhizobium sp004343585--2||s__Neorhizobium sp902167985--9||s__Noviherbaspirillum_A soli--3||s__Novosphingobium mathurense--1||s__Novosphingobium piscinae--1||s__Oceanicaulis sp000152745--1||s__Palsa-881 sp018241335--26||s__Pantoea sp002359495--1||s__Pantoea sp003236715--1||s__Paraburkholderia caffeinilytica--1||s__Paraburkholderia sp013426895--33||s__Paracoccus sp016869875--1||s__Paracoccus tibetensis--1||s__Pararhizobium sp001424065--1||s__Pelomonas sp001425705--3||s__Phaeospirillum sp903853455--1||s__Phaeospirillum sp903901915--1||s__Phaeovulum sp002842855--1||s__Phenylobacterium sp001557235--43||s__Phenylobacterium sp903930545--1||s__Phytobacter diazotrophicus--1||s__Pinisolibacter sp012517025--1||s__Pseudomonas jinjuensis--2||s__Pseudomonas sp017589465--1||s__Pseudomonas_B asuensis--6||s__Pseudomonas_D sp002979975--1||s__Pseudomonas_E frederiksbergensis_I--1||s__Pseudomonas_E mucoides--1||s__Pseudomonas_E putida_N--5||s__Pseudomonas_E sp000955815--1||s__Pseudomonas_E sp002483005--6||s__Pseudomonas_E sp003014915--1||s__Pseudomonas_E sp004214895--6||s__Pseudomonas_E sp009834565--2||s__Pseudomonas_E sp019139675--1||s__Pseudomonas_E tremae--1||s__Pseudooceanicola marinus--1||s__Pseudoxanthomonas_A composti--1||s__Quadrisphaera sp014270065--1||s__R-H-3 sp002198655--1||s__RAAP-1 sp016219185--1||s__REEB422 sp017853315--5||s__REEE01 sp007695245--1||s__Ralstonia mannitolilytica--1||s__Rhizobacter sp000799605--1||s__Rhizobium sp002211285--1||s__Rhizobium sp900468805--2||s__Rhizobium tropici_B--1||s__Rhizorhabdus sp011044255--1||s__Rhodobacter viridis--1||s__Rhodobacter_B lobularis--9||s__Rhodobacter_B sp002701395--2||s__Rhodoferax sp001771065--1||s__Rhodoferax sp018619435--1||s__Rhodoferax sp903945325--1||s__Rhodopseudomonas palustris_I--1||s__Rhodovulum strictum--1||s__Rhodovulum visakhapatnamense--2||s__Roseibium sp006517275--1||s__Roseibium suaedae--1||s__Roseivivax lentus--1||s__SCN-69-89 sp001898645--1||s__SIG299 sp017622795--1||s__SURF-23 sp016217725--3||s__SXON01 sp903921785--1||s__SYFR01 sp005800325--1||s__Salinisphaera hydrothermalis--1||s__Serratia_A sp000633355--1||s__Silicimonas algicola--1||s__Sinorhizobium mexicanum--1||s__Sphingomonas kyeonggiensis_A--2||s__Sphingomonas sp001428865--1||s__Sphingomonas sp002002925--1||s__Spiro-10 sp003245785--1||s__Spiro-10 sp016938205--1||s__Sulfotelmatobacter sp003134655--1||s__Sulfurimicrobium lacus--5||s__Sulfuritalea sp903848955--1||s__Telmatospirillum sp903858635--1||s__Thioalkalivibrio halophilus--1||s__Thioalkalivibrio sp000377785--3||s__Thiobacillus sp003510325--1||s__Tistrella mobilis--1||s__UBA3002 sp002346425--1||s__UBA3282 sp014804385--4||s__UBA5619 sp903928915--1||s__UBA6663 sp002455335--1||s__UBA6669 sp016794725--1||s__Variovorax sp001426505--5||s__Vogesella oryzae--1||s__WYBT01 sp016795325--1||s__Wenzhouxiangella sp010499265--1||s__Xylophilus rhododendri--3:evalue_avg=1.0073246957811683e-22:evalue_max=4.82e-20:evalue_min=1.61e-70:evalue_std=2.2023100274733522e-21:evalue_sum=4.8250852927917965e-20:gapopen_avg=0.20250521920668058:gapopen_max=4.0:gapopen_min=0.0:gapopen_std=0.562713453199791:gapopen_sum=97.0:gtdb_class_counter=c__Alphaproteobacteria--4||c__Clostridia--2:gtdb_domain_counter=d__Bacteria--6:gtdb_family_counter=f__Lachnospiraceae--1||f__Parvularculaceae--1||f__Rhodobacteraceae--3||f__Ruminococcaceae--1:gtdb_genus_counter=g__CYK-10--2||g__MGBC114844--1||g__Parvularcula--1||g__Ruminiclostridium_E--1||g__Tranquillimonas--1:gtdb_order_counter=o__Caulobacterales--1||o__Lachnospirales--1||o__Oscillospirales--1||o__Rhodobacterales--3:gtdb_phylum_counter=p__Firmicutes_A--2||p__Proteobacteria--4:gtdb_species_counter=s__CYK-10 sp009925085--1||s__CYK-10 sp016124195--1||s__MGBC114844 sp910585255--1||s__Parvularcula oceani--1||s__Ruminiclostridium_E sp016282095--1||s__Tranquillimonas littorinae--1:heptad_counter=MCP-34H--1||MCP-36H--796||MCP-38H--1||MCP-44H--1:lbd_counter=:lca_tree=d__Bacteria:length_avg=126.64718162839249:length_max=165.0:length_min=67.0:length_std=23.731296255292964:length_sum=60664.0:mismatch_avg=24.795407098121085:mismatch_max=63.0:mismatch_min=1.0:mismatch_std=7.612469111536136:mismatch_sum=11877.0:name=N629500:qcovhsp_avg=99.38141962421712:qcovhsp_max=100.0:qcovhsp_min=95.3:qcovhsp_std=1.0126445706544862:qcovhsp_sum=47603.7:qend_avg=126.91022964509395:qend_max=162.0:qend_min=67.0:qend_std=23.6702035331934:qend_sum=60790.0:qstart_avg=1.4551148225469728:qstart_max=6.0:qstart_min=1.0:qstart_std=0.8687809097896769:qstart_sum=697.0:ref_name_counter=GB_GCA_001724605.1_protein.faa_MEEX01000007.1_167@PF00015_full_PFAM.398.566--3||GB_GCA_002280275.1_protein.faa_NCDQ01000402.1_2@PF00015_full_PFAM.403.524--1||GB_GCA_002695005.1_protein.faa_NZNT01000013.1_34@PF00015_full_PFAM.619.797--1||GB_GCA_002704915.1_protein.faa_PAIP01000008.1_11@PF00015_full_PFAM.513.747--242||GB_GCA_002968845.1_protein.faa_PVBG01000012.1_90@PF00015_full_PFAM.304.468--1||GB_GCA_003248455.1_protein.faa_QFNM01000026.1_28@PF00015_full_PFAM.398.577--3||GB_GCA_003249215.1_protein.faa_QKJR01000089.1_31@PF00015_full_PFAM.778.971--1||GB_GCA_003258405.1_protein.faa_QKPN01000007.1_37@PF00015_full_PFAM.575.773--1||GB_GCA_004297125.1_protein.faa_SCVD01000039.1_254@PF00015_full_PFAM.406.580--1||GB_GCA_004299445.1_protein.faa_SCTC01000037.1_27@PF00015_full_PFAM.356.538--1||GB_GCA_016765255.1_protein.faa_JAESQI010000286.1_2@PF00015_full_PFAM.615.804--1||GB_GCA_016869875.1_protein.faa_VGDE01000038.1_12@PF00015_full_PFAM.497.679--1||GB_GCA_018001015.1_protein.faa_JAGNIV010000004.1_198@PF00015_full_PFAM.294.465--59||GB_GCA_018240795.1_protein.faa_JAFEFA010000297.1_1@PF00015_full_PFAM.411.575--1||GB_GCA_900696695.1_protein.faa_CAADHC010000020.1_10@PF00015_full_PFAM.396.574--1||GB_GCA_903838565.1_protein.faa_CAILZB010000080.1_1@PF00015_full_PFAM.1.130--1||GB_GCA_903839845.1_protein.faa_CAIMEA010000041.1_26@PF00015_full_PFAM.328.432--1||GB_GCA_903899705.1_protein.faa_CAIUKQ010000505.1_9@PF00015_full_PFAM.321.504--1||RS_GCF_001633165.1_protein.faa_NZ_CP015418.1_3370@PF00015_full_PFAM.508.683--4||RS_GCF_001713395.1_protein.faa_NZ_CP016450.1_2727@PF00015_full_PFAM.528.716--1||RS_GCF_002079305.1_protein.faa_NZ_CP015039.1_3084@PF00015_full_PFAM.669.849--1||RS_GCF_002786325.1_protein.faa_NZ_PGTB01000423.1_1@PF00015_full_PFAM.11.187--1||RS_GCF_002871005.1_protein.faa_NZ_PHSN01000027.1_42@PF00015_full_PFAM.782.962--9||RS_GCF_003432075.1_protein.faa_NZ_QWBU01000003.1_20@PF00015_full_PFAM.543.717--1||RS_GCF_004010155.1_protein.faa_NZ_RRYH01000005.1_89@PF00015_full_PFAM.801.976--3||RS_GCF_004011175.1_protein.faa_NZ_RQXX01000002.1_532@PF00015_full_PFAM.761.938--114||RS_GCF_004342445.1_protein.faa_NZ_SLWW01000001.1_291@PF00015_full_PFAM.386.565--1||RS_GCF_004365965.1_protein.faa_NZ_SOEB01000001.1_57@PF00015_full_PFAM.386.565--9||RS_GCF_016124105.1_protein.faa_NZ_JADGMQ010000015.1_25@PF00015_full_PFAM.408.582--1||RS_GCF_018135625.1_protein.faa_NZ_CP073078.1_4621@PF00015_full_PFAM.293.475--1||RS_GCF_900102795.1_protein.faa_NZ_FMWG01000008.1_41@PF00015_full_PFAM.386.564--7||RS_GCF_900117445.1_protein.faa_NZ_FPEJ01000013.1_362@PF00015_full_PFAM.273.448--1||RS_GCF_900142935.1_protein.faa_NZ_FSRS01000001.1_2111@PF00015_full_PFAM.367.553--1||RS_GCF_900142935.1_protein.faa_NZ_FSRS01000001.1_83@PF00015_full_PFAM.387.572--1||RS_GCF_900168325.1_protein.faa_NZ_FVZE01000005.1_134@PF00015_full_PFAM.380.553--1||RS_GCF_900177655.1_protein.faa_NZ_FXWK01000001.1_190@PF00015_full_PFAM.585.770--1:scovhsp_avg=61.65260960334029:scovhsp_max=91.7:scovhsp_min=50.0:scovhsp_std=6.824680512392178:scovhsp_sum=29531.6:send_avg=146.09185803757828:send_max=167.0:send_min=73.0:send_std=20.471940090262635:send_sum=69978.0:sstart_avg=20.599164926931106:sstart_max=74.0:sstart_min=1.0:sstart_std=17.65256507407633:sstart_sum=9867.0])0.663:0.00419306[&&NHX:Sample_counter=rhizpot1--13||rhizpot2--3||rhizpot3--14||rhiztom1--263||rhiztom2--306||rhiztom3--197:Type_counter=GTDB--6||capture--796:besthit_avg=80.32166666666666:besthit_max=99.0:besthit_min=58.7:besthit_std=4.995002652268823:besthit_sum=38554.399999999994:bitscore_avg=173.77145833333333:bitscore_max=213.0:bitscore_min=78.2:bitscore_std=31.912838594833406:bitscore_sum=83410.3:capture_class_counter=c__Acidobacteriae--1||c__Actinomycetia--6||c__Alphaproteobacteria--436||c__Anaerolineae--1||c__Binatia--5||c__Bradymonadia--1||c__Clostridia--6||c__Dehalococcoidia--1||c__Desulfarculia--2||c__Desulfobacteria--3||c__Desulfobulbia--1||c__Desulfovibrionia--40||c__Desulfuromonadia--17||c__Gammaproteobacteria--251||c__Holophagae--3||c__Krumholzibacteria--3||c__Myxococcia--1||c__Phycisphaerae--2||c__Planctomycetia--4||c__Polyangia--1||c__Spirochaetia--3||c__Syntrophia--1||c__Thermodesulfovibrionia--3||c__UBA1135--1||c__UBA796--1||c__Verrucomicrobiae--2:capture_domain_counter=d__Bacteria--796:capture_family_counter=f__Acetobacteraceae--1||f__Aestuariirhabdaceae--1||f__Alkalispirochaetaceae--1||f__Alteromonadaceae--1||f__Ancalomicrobiaceae--1||f__Beijerinckiaceae--28||f__Burkholderiaceae--176||f__Casimicrobiaceae--1||f__Caulobacteraceae--286||f__Chromatiaceae--2||f__Chromobacteriaceae--1||f__Competibacteraceae--1||f__Desulfarculaceae--2||f__Desulfatirhabdiaceae--1||f__Desulfobacteraceae--2||f__Desulfobulbaceae--1||f__Desulfohalobiaceae--4||f__Desulfovibrionaceae--36||f__Devosiaceae--3||f__Enterobacteriaceae--5||f__FW602-bin16--1||f__Ferrovibrionaceae--1||f__GCA-002686595--1||f__Gallionellaceae--1||f__Geobacteraceae--16||f__Geodermatophilaceae--2||f__Halomonadaceae--1||f__Holophagaceae--3||f__Isosphaeraceae--4||f__Kineosporiaceae--1||f__LZORAL124-64-63--3||f__Lachnospiraceae--6||f__Magnetospirillaceae--3||f__Maricaulaceae--1||f__Myxococcaceae--1||f__Nitrincolaceae--1||f__Nocardioidaceae--2||f__Oleiphilaceae--1||f__Opitutaceae--2||f__Polyangiaceae--1||f__Pseudomonadaceae--35||f__Pseudopelobacteraceae--1||f__Quadrisphaeraceae--1||f__Rhizobiaceae--37||f__Rhodanobacteraceae--2||f__Rhodobacteraceae--28||f__Rhodocyclaceae--7||f__SXON01--1||f__Salinisphaeraceae--1||f__SbA1--1||f__Sphingomonadaceae--8||f__Stappiaceae--2||f__Steroidobacteraceae--1||f__Sulfuricellaceae--5||f__Thioalkalivibrionaceae--4||f__Thiobacillaceae--1||f__Tistrellaceae--1||f__Treponemataceae--2||f__UBA12015--5||f__UBA1532--1||f__UBA1924--2||f__UBA3002--1||f__UBA5619--1||f__UBA6663--1||f__UBA6902--3||f__Wenzhouxiangellaceae--1||f__Xanthobacteraceae--35||f__Xanthomonadaceae--2:capture_genus_counter=g__Achromobacter--3||g__Acidocella--1||g__Acidovorax--2||g__Acidovorax_A--1||g__Aeromicrobium--2||g__Aestuariirhabdus--1||g__Agrobacterium--1||g__Aliiglaciecola--1||g__Alkalispirochaeta--1||g__Allorhizobium--1||g__Aquabacterium--1||g__Aquabacterium_B--3||g__Archangium_A--1||g__Asticcacaulis--1||g__Azonexus--1||g__Bordetella--2||g__Bosea--1||g__Bradyrhizobium--34||g__Brevundimonas--3||g__CAG-127--1||g__CAIKMS01--1||g__CAINDO01--1||g__CAINDZ01--3||g__CAIOYC01--1||g__CAIWHR01--1||g__CAJBIL01--5||g__CLL3-39--4||g__Caulobacter--211||g__Cereibacter_A--1||g__Citrobacter_B--1||g__Comamonas--1||g__Cucumibacter--1||g__Cupriavidus--1||g__Curvibacter--1||g__DUSC01--1||g__Desulfobacula--1||g__Desulfobulbus--1||g__Desulfohalobium--4||g__Desulfovibrio--36||g__Devosia_A--2||g__Duganella--1||g__Dyella--1||g__Dyella_B--1||g__Ensifer--2||g__FW602-bin16--1||g__Ferrovibrio--1||g__Frigidibacter--1||g__Gallionella--1||g__Geodermatophilus--2||g__Geomonas--16||g__Georhizobium--11||g__Geothrix--3||g__Giesbergeria--1||g__Halomonas--1||g__Hydrogenophaga--67||g__Hylemonella--34||g__Ideonella_A--1||g__Isosphaera--4||g__J108--1||g__JABWBC01--2||g__JACRCG01--1||g__JACRDC01--2||g__Luteimonas--1||g__Mangrovicoccus--1||g__Marichromatium--2||g__Marinobacter_A--1||g__Massilia--3||g__Methylobacterium--27||g__Motiliproteus--1||g__Mycoplana--4||g__NBML01--1||g__Neorhizobium--11||g__Noviherbaspirillum_A--3||g__Novosphingobium--2||g__Oceanicaulis--1||g__Palsa-881--26||g__Pantoea--2||g__Paraburkholderia--34||g__Paracoccus--2||g__Pararhizobium--1||g__Pelomonas--3||g__Phaeospirillum--2||g__Phaeovulum--1||g__Phenylobacterium--44||g__Phytobacter--1||g__Pinisolibacter--1||g__Pseudomonas--3||g__Pseudomonas_B--6||g__Pseudomonas_D--1||g__Pseudomonas_E--25||g__Pseudooceanicola--1||g__Pseudoxanthomonas_A--1||g__Quadrisphaera--1||g__R-H-3--1||g__RAAP-1--1||g__REEB422--5||g__REEE01--1||g__Ralstonia--1||g__Rhizobacter--1||g__Rhizobium--4||g__Rhizorhabdus--1||g__Rhodobacter--1||g__Rhodobacter_B--11||g__Rhodoferax--3||g__Rhodopseudomonas--1||g__Rhodovulum--3||g__Roseibium--2||g__Roseivivax--1||g__SCN-69-89--1||g__SIG299--1||g__SURF-23--3||g__SXON01--1||g__SYFR01--1||g__Salinisphaera--1||g__Serratia_A--1||g__Silicimonas--1||g__Sinorhizobium--1||g__Sphingomonas--5||g__Spiro-10--2||g__Sulfotelmatobacter--1||g__Sulfurimicrobium--5||g__Sulfuritalea--1||g__Telmatospirillum--1||g__Thioalkalivibrio--4||g__Thiobacillus--1||g__Tistrella--1||g__UBA3002--1||g__UBA3282--4||g__UBA5619--1||g__UBA6663--1||g__UBA6669--1||g__Variovorax--5||g__Vogesella--1||g__WYBT01--1||g__Wenzhouxiangella--1||g__Xylophilus--3:capture_order_counter=o__Acetobacterales--1||o__Acidobacteriales--1||o__Actinomycetales--2||o__Anaerolineales--1||o__Burkholderiales--192||o__Caulobacterales--287||o__Chromatiales--2||o__Competibacterales--1||o__DSM-27196--1||o__Desulfarculales--2||o__Desulfobacterales--3||o__Desulfobulbales--1||o__Desulfovibrionales--40||o__Ectothiorhodospirales--4||o__Enterobacterales--6||o__FW602-bin16--1||o__Ferrovibrionales--1||o__Geobacterales--17||o__Holophagales--3||o__Isosphaerales--4||o__LZORAL124-64-63--3||o__Lachnospirales--6||o__Mycobacteriales--2||o__Myxococcales--1||o__Nevskiales--1||o__Opitutales--2||o__Phycisphaerales--2||o__Polyangiales--1||o__Propionibacteriales--2||o__Pseudomonadales--39||o__Rhizobiales--106||o__Rhodobacterales--28||o__Rhodospirillales--3||o__Rickettsiales--1||o__Sphingomonadales--8||o__Steroidobacterales--1||o__Syntrophales--1||o__Tistrellales--1||o__Treponematales--2||o__UBA1135--1||o__UBA12015--5||o__UBA6902--3||o__UBA796--1||o__UBA7976--1||o__Xanthomonadales--5:capture_phylum_counter=p__Acidobacteriota--4||p__Actinobacteriota--6||p__Chloroflexota--2||p__Desulfobacterota--24||p__Desulfobacterota_B--5||p__Desulfobacterota_I--40||p__Firmicutes_A--6||p__Krumholzibacteriota--3||p__Myxococcota--3||p__Myxococcota_A--1||p__Nitrospirota--3||p__Planctomycetota--7||p__Proteobacteria--687||p__Spirochaetota--3||p__Verrucomicrobiota--2:capture_species_counter=s__Achromobacter sp001428845--1||s__Achromobacter xylosoxidans_C--2||s__Acidocella sp003137135--1||s__Acidovorax sp001714725--1||s__Acidovorax sp013408765--1||s__Acidovorax_A anthurii--1||s__Aeromicrobium massiliense--2||s__Aestuariirhabdus litorea--1||s__Agrobacterium cavarae--1||s__Aliiglaciecola sp007197995--1||s__Alkalispirochaeta sp007117185--1||s__Allorhizobium oryziradicis--1||s__Aquabacterium sp002339015--1||s__Aquabacterium_B tepidiphilum--3||s__Archangium_A sp903905455--1||s__Asticcacaulis benevestitus--1||s__Azonexus agitatus--1||s__Bordetella sp002261475--2||s__Bosea sp016428755--1||s__Bradyrhizobium diazoefficiens_G--2||s__Bradyrhizobium japonicum--1||s__Bradyrhizobium liaoningense_B--1||s__Bradyrhizobium macuxiense_A--1||s__Bradyrhizobium sp000473045--1||s__Bradyrhizobium sp001590795--8||s__Bradyrhizobium sp003963435--9||s__Bradyrhizobium sp004799445--6||s__Bradyrhizobium sp015291645--1||s__Bradyrhizobium sp900115265--4||s__Brevundimonas naejangsanensis_B--3||s__CAG-127 sp900321145--1||s__CAIKMS01 sp903890265--1||s__CAINDO01 sp903847385--1||s__CAINDZ01 sp016703265--1||s__CAINDZ01 sp903912525--2||s__CAIOYC01 sp903837135--1||s__CAIWHR01 sp903912485--1||s__CAJBIL01 sp903953145--5||s__CLL3-39 sp012070395--4||s__Caulobacter henricii_C--1||s__Caulobacter hibisci--1||s__Caulobacter sp001556515--37||s__Caulobacter sp003185805--171||s__Caulobacter sp017744495--1||s__Cereibacter_A ovatus--1||s__Citrobacter_B koseri--1||s__Comamonas sp015478895--1||s__Cucumibacter marinus--1||s__Cupriavidus numazuensis--1||s__Curvibacter sp019233055--1||s__DUSC01 sp008933895--1||s__Desulfobacula sp013151635--1||s__Desulfobulbus sp019163135--1||s__Desulfohalobium retbaense--4||s__Desulfovibrio desulfuricans_A--9||s__Desulfovibrio sp910584445--27||s__Devosia_A sp001899085--1||s__Devosia_A sp015657675--1||s__Duganella sp009674535--1||s__Dyella sp012275375--1||s__Dyella_B sp015655335--1||s__Ensifer sp000799055--2||s__FW602-bin16 sp004297765--1||s__Ferrovibrio sp002482765--1||s__Frigidibacter sp003993775--1||s__Gallionella sp016195965--1||s__Geodermatophilus ruber--1||s__Geodermatophilus sabuli_A--1||s__Geomonas paludis--15||s__Geomonas sp018919395--1||s__Georhizobium sp902498825--11||s__Geothrix sp903884655--3||s__Giesbergeria metamorpha--1||s__Halomonas titanicae--1||s__Hydrogenophaga sp002840835--61||s__Hydrogenophaga sp003241965--6||s__Hylemonella gracilis--34||s__Ideonella_A sakaiensis--1||s__Isosphaera pallida--4||s__J108 sp014879845--1||s__JABWBC01 sp013360695--2||s__JACRCG01 sp903958085--1||s__JACRDC01 sp016208115--2||s__Luteimonas sp013425765--1||s__Mangrovicoccus sp005870025--1||s__Marichromatium purpuratum--2||s__Marinobacter_A bohaiensis--1||s__Massilia sp003484545--3||s__Methylobacterium sp001542815--1||s__Methylobacterium sp004004555--17||s__Methylobacterium sp009806555--9||s__Motiliproteus sp004195305--1||s__Mycoplana rhizolycopersici--3||s__Mycoplana sp014851675--1||s__NBML01 sp016743945--1||s__Neorhizobium sp004343585--2||s__Neorhizobium sp902167985--9||s__Noviherbaspirillum_A soli--3||s__Novosphingobium mathurense--1||s__Novosphingobium piscinae--1||s__Oceanicaulis sp000152745--1||s__Palsa-881 sp018241335--26||s__Pantoea sp002359495--1||s__Pantoea sp003236715--1||s__Paraburkholderia caffeinilytica--1||s__Paraburkholderia sp013426895--33||s__Paracoccus sp016869875--1||s__Paracoccus tibetensis--1||s__Pararhizobium sp001424065--1||s__Pelomonas sp001425705--3||s__Phaeospirillum sp903853455--1||s__Phaeospirillum sp903901915--1||s__Phaeovulum sp002842855--1||s__Phenylobacterium sp001557235--43||s__Phenylobacterium sp903930545--1||s__Phytobacter diazotrophicus--1||s__Pinisolibacter sp012517025--1||s__Pseudomonas jinjuensis--2||s__Pseudomonas sp017589465--1||s__Pseudomonas_B asuensis--6||s__Pseudomonas_D sp002979975--1||s__Pseudomonas_E frederiksbergensis_I--1||s__Pseudomonas_E mucoides--1||s__Pseudomonas_E putida_N--5||s__Pseudomonas_E sp000955815--1||s__Pseudomonas_E sp002483005--6||s__Pseudomonas_E sp003014915--1||s__Pseudomonas_E sp004214895--6||s__Pseudomonas_E sp009834565--2||s__Pseudomonas_E sp019139675--1||s__Pseudomonas_E tremae--1||s__Pseudooceanicola marinus--1||s__Pseudoxanthomonas_A composti--1||s__Quadrisphaera sp014270065--1||s__R-H-3 sp002198655--1||s__RAAP-1 sp016219185--1||s__REEB422 sp017853315--5||s__REEE01 sp007695245--1||s__Ralstonia mannitolilytica--1||s__Rhizobacter sp000799605--1||s__Rhizobium sp002211285--1||s__Rhizobium sp900468805--2||s__Rhizobium tropici_B--1||s__Rhizorhabdus sp011044255--1||s__Rhodobacter viridis--1||s__Rhodobacter_B lobularis--9||s__Rhodobacter_B sp002701395--2||s__Rhodoferax sp001771065--1||s__Rhodoferax sp018619435--1||s__Rhodoferax sp903945325--1||s__Rhodopseudomonas palustris_I--1||s__Rhodovulum strictum--1||s__Rhodovulum visakhapatnamense--2||s__Roseibium sp006517275--1||s__Roseibium suaedae--1||s__Roseivivax lentus--1||s__SCN-69-89 sp001898645--1||s__SIG299 sp017622795--1||s__SURF-23 sp016217725--3||s__SXON01 sp903921785--1||s__SYFR01 sp005800325--1||s__Salinisphaera hydrothermalis--1||s__Serratia_A sp000633355--1||s__Silicimonas algicola--1||s__Sinorhizobium mexicanum--1||s__Sphingomonas kyeonggiensis_A--2||s__Sphingomonas sp001428865--1||s__Sphingomonas sp002002925--1||s__Sphingomonas trueperi_A--1||s__Spiro-10 sp003245785--1||s__Spiro-10 sp016938205--1||s__Sulfotelmatobacter sp003134655--1||s__Sulfurimicrobium lacus--5||s__Sulfuritalea sp903848955--1||s__Telmatospirillum sp903858635--1||s__Thioalkalivibrio halophilus--1||s__Thioalkalivibrio sp000377785--3||s__Thiobacillus sp003510325--1||s__Tistrella mobilis--1||s__UBA3002 sp002346425--1||s__UBA3282 sp014804385--4||s__UBA5619 sp903928915--1||s__UBA6663 sp002455335--1||s__UBA6669 sp016794725--1||s__Variovorax sp001426505--5||s__Vogesella oryzae--1||s__WYBT01 sp016795325--1||s__Wenzhouxiangella sp010499265--1||s__Xylophilus rhododendri--3:evalue_avg=1.0052261026649575e-22:evalue_max=4.82e-20:evalue_min=1.61e-70:evalue_std=2.200014768592109e-21:evalue_sum=4.8250852927917965e-20:gapopen_avg=0.20208333333333334:gapopen_max=4.0:gapopen_min=0.0:gapopen_std=0.5622017495857692:gapopen_sum=97.0:gtdb_class_counter=c__Alphaproteobacteria--4||c__Clostridia--2:gtdb_domain_counter=d__Bacteria--6:gtdb_family_counter=f__Lachnospiraceae--1||f__Parvularculaceae--1||f__Rhodobacteraceae--3||f__Ruminococcaceae--1:gtdb_genus_counter=g__CYK-10--2||g__MGBC114844--1||g__Parvularcula--1||g__Ruminiclostridium_E--1||g__Tranquillimonas--1:gtdb_order_counter=o__Caulobacterales--1||o__Lachnospirales--1||o__Oscillospirales--1||o__Rhodobacterales--3:gtdb_phylum_counter=p__Firmicutes_A--2||p__Proteobacteria--4:gtdb_species_counter=s__CYK-10 sp009925085--1||s__CYK-10 sp016124195--1||s__MGBC114844 sp910585255--1||s__Parvularcula oceani--1||s__Ruminiclostridium_E sp016282095--1||s__Tranquillimonas littorinae--1:heptad_counter=MCP-34H--1||MCP-36H--799||MCP-38H--1||MCP-44H--1:lbd_counter=:lca_tree=d__Bacteria:length_avg=126.5875:length_max=165.0:length_min=67.0:length_std=23.742544154381516:length_sum=60762.0:mismatch_avg=24.764583333333334:mismatch_max=63.0:mismatch_min=1.0:mismatch_std=7.634445334610354:mismatch_sum=11887.0:name=N629501:qcovhsp_avg=99.3725:qcovhsp_max=100.0:qcovhsp_min=95.1:qcovhsp_std=1.0302897012374679:qcovhsp_sum=47698.8:qend_avg=126.85208333333334:qend_max=162.0:qend_min=67.0:qend_std=23.679774670112025:qend_sum=60889.0:qstart_avg=1.45625:qstart_max=6.0:qstart_min=1.0:qstart_std=0.8682298479628123:qstart_sum=699.0:ref_name_counter=GB_GCA_001724605.1_protein.faa_MEEX01000007.1_167@PF00015_full_PFAM.398.566--3||GB_GCA_002280275.1_protein.faa_NCDQ01000402.1_2@PF00015_full_PFAM.403.524--1||GB_GCA_002695005.1_protein.faa_NZNT01000013.1_34@PF00015_full_PFAM.619.797--1||GB_GCA_002704915.1_protein.faa_PAIP01000008.1_11@PF00015_full_PFAM.513.747--242||GB_GCA_002968845.1_protein.faa_PVBG01000012.1_90@PF00015_full_PFAM.304.468--1||GB_GCA_003248455.1_protein.faa_QFNM01000026.1_28@PF00015_full_PFAM.398.577--3||GB_GCA_003249215.1_protein.faa_QKJR01000089.1_31@PF00015_full_PFAM.778.971--1||GB_GCA_003258405.1_protein.faa_QKPN01000007.1_37@PF00015_full_PFAM.575.773--1||GB_GCA_004297125.1_protein.faa_SCVD01000039.1_254@PF00015_full_PFAM.406.580--1||GB_GCA_004299445.1_protein.faa_SCTC01000037.1_27@PF00015_full_PFAM.356.538--1||GB_GCA_016765255.1_protein.faa_JAESQI010000286.1_2@PF00015_full_PFAM.615.804--1||GB_GCA_016869875.1_protein.faa_VGDE01000038.1_12@PF00015_full_PFAM.497.679--1||GB_GCA_018001015.1_protein.faa_JAGNIV010000004.1_198@PF00015_full_PFAM.294.465--59||GB_GCA_018240795.1_protein.faa_JAFEFA010000297.1_1@PF00015_full_PFAM.411.575--1||GB_GCA_900696695.1_protein.faa_CAADHC010000020.1_10@PF00015_full_PFAM.396.574--1||GB_GCA_903838565.1_protein.faa_CAILZB010000080.1_1@PF00015_full_PFAM.1.130--1||GB_GCA_903839845.1_protein.faa_CAIMEA010000041.1_26@PF00015_full_PFAM.328.432--1||GB_GCA_903899705.1_protein.faa_CAIUKQ010000505.1_9@PF00015_full_PFAM.321.504--1||RS_GCF_001633165.1_protein.faa_NZ_CP015418.1_3370@PF00015_full_PFAM.508.683--4||RS_GCF_001713395.1_protein.faa_NZ_CP016450.1_2727@PF00015_full_PFAM.528.716--1||RS_GCF_002079305.1_protein.faa_NZ_CP015039.1_3084@PF00015_full_PFAM.669.849--1||RS_GCF_002786325.1_protein.faa_NZ_PGTB01000423.1_1@PF00015_full_PFAM.11.187--1||RS_GCF_002871005.1_protein.faa_NZ_PHSN01000027.1_42@PF00015_full_PFAM.782.962--9||RS_GCF_003432075.1_protein.faa_NZ_QWBU01000003.1_20@PF00015_full_PFAM.543.717--1||RS_GCF_004010155.1_protein.faa_NZ_RRYH01000005.1_89@PF00015_full_PFAM.801.976--3||RS_GCF_004011175.1_protein.faa_NZ_RQXX01000002.1_532@PF00015_full_PFAM.761.938--115||RS_GCF_004342445.1_protein.faa_NZ_SLWW01000001.1_291@PF00015_full_PFAM.386.565--1||RS_GCF_004365965.1_protein.faa_NZ_SOEB01000001.1_57@PF00015_full_PFAM.386.565--9||RS_GCF_016124105.1_protein.faa_NZ_JADGMQ010000015.1_25@PF00015_full_PFAM.408.582--1||RS_GCF_018135625.1_protein.faa_NZ_CP073078.1_4621@PF00015_full_PFAM.293.475--1||RS_GCF_900102795.1_protein.faa_NZ_FMWG01000008.1_41@PF00015_full_PFAM.386.564--7||RS_GCF_900117445.1_protein.faa_NZ_FPEJ01000013.1_362@PF00015_full_PFAM.273.448--1||RS_GCF_900142935.1_protein.faa_NZ_FSRS01000001.1_2111@PF00015_full_PFAM.367.553--1||RS_GCF_900142935.1_protein.faa_NZ_FSRS01000001.1_83@PF00015_full_PFAM.387.572--1||RS_GCF_900168325.1_protein.faa_NZ_FVZE01000005.1_134@PF00015_full_PFAM.380.553--1||RS_GCF_900177655.1_protein.faa_NZ_FXWK01000001.1_190@PF00015_full_PFAM.585.770--1:scovhsp_avg=61.639583333333334:scovhsp_max=91.7:scovhsp_min=50.0:scovhsp_std=6.82352370976138:scovhsp_sum=29587.0:send_avg=146.06875:send_max=167.0:send_min=73.0:send_std=20.456825111257317:send_sum=70113.0:sstart_avg=20.635416666666668:sstart_max=74.0:sstart_min=1.0:sstart_std=17.652005978531445:sstart_sum=9905.0],((((((6ee2069e-24fc-4fe0-acd4-9dff9fad246e_5@MCPsignal.394.492:5e-09[&&NHX:Sample=rhiztom3:Type=capture:capture_class=c__Spirochaetia:capture_domain=d__Bacteria:capture_family=f__Treponemataceae:capture_genus=g__Spiro-10:capture_order=o__Treponematales:capture_phylum=p__Spirochaetota:capture_species=s__Spiro-10 sp003246335:heptad=MCP-36H],3da0b675-b4d8-498f-ab7e-7f856d14b6b1_4@MCPsignal.48.120:0.188676[&&NHX:Sample=rhiztom3:Type=capture:capture_class=c__Alphaproteobacteria:capture_domain=d__Bacteria:capture_family=f__Caulobacteraceae:capture_genus=g__Caulobacter:capture_order=o__Caulobacterales:capture_phylum=p__Proteobacteria:capture_species=s__Caulobacter sp003185805:heptad=MCP-36H])0.398:0.0600227[&&NHX:Sample_counter=rhiztom3--2:Type_counter=capture--2:capture_class_counter=c__Alphaproteobacteria--1||c__Spirochaetia--1:capture_domain_counter=d__Bacteria--2:capture_family_counter=f__Caulobacteraceae--1||f__Treponemataceae--1:capture_genus_counter=g__Caulobacter--1||g__Spiro-10--1:capture_order_counter=o__Caulobacterales--1||o__Treponematales--1:capture_phylum_counter=p__Proteobacteria--1||p__Spirochaetota--1:capture_species_counter=s__Caulobacter sp003185805--1||s__Spiro-10 sp003246335--1:gtdb_class_counter=:gtdb_domain_counter=:gtdb_family_counter=:gtdb_genus_counter=:gtdb_order_counter=:gtdb_phylum_counter=:gtdb_species_counter=:heptad_counter=MCP-36H--2:lbd_counter=:name=N629504:ref_name_counter=],(4f567418-7b30-48cf-af0b-cfa3b1562896_3@MCPsignal.110.168:0.420869[&&NHX:Sample=rhizpot1:Type=capture:capture_class=c__Alphaproteobacteria:capture_domain=d__Bacteria:capture_family=f__Xanthobacteraceae:capture_genus=g__Bradyrhizobium:capture_order=o__Rhizobiales:capture_phylum=p__Proteobacteria:capture_species=s__Bradyrhizobium lablabi_D:heptad=MCP-36H],40dc45c9-539c-440f-8130-ae03b8988c5d_3@MCPsignal.266.369:5e-09[&&NHX:Sample=rhiztom3:Type=capture:capture_class=c__Alphaproteobacteria:capture_domain=d__Bacteria:capture_family=f__Rhodobacteraceae:capture_genus=g__Rhodobacter_B:capture_order=o__Rhodobacterales:capture_phylum=p__Proteobacteria:capture_species=s__Rhodobacter_B lobularis:heptad=MCP-36H])0.413:0.00940089[&&NHX:Sample_counter=rhizpot1--1||rhiztom3--1:Type_counter=capture--2:capture_class_counter=c__Alphaproteobacteria--2:capture_domain_counter=d__Bacteria--2:capture_family_counter=f__Rhodobacteraceae--1||f__Xanthobacteraceae--1:capture_genus_counter=g__Bradyrhizobium--1||g__Rhodobacter_B--1:capture_order_counter=o__Rhizobiales--1||o__Rhodobacterales--1:capture_phylum_counter=p__Proteobacteria--2:capture_species_counter=s__Bradyrhizobium lablabi_D--1||s__Rhodobacter_B lobularis--1:gtdb_class_counter=:gtdb_domain_counter=:gtdb_family_counter=:gtdb_genus_counter=:gtdb_order_counter=:gtdb_phylum_counter=:gtdb_species_counter=:heptad_counter=MCP-36H--2:lbd_counter=:name=N629507:ref_name_counter=])0.854:0.0159795[&&NHX:Sample_counter=rhizpot1--1||rhiztom3--3:Type_counter=capture--4:capture_class_counter=c__Alphaproteobacteria--3||c__Spirochaetia--1:capture_domain_counter=d__Bacteria--4:capture_family_counter=f__Caulobacteraceae--1||f__Rhodobacteraceae--1||f__Treponemataceae--1||f__Xanthobacteraceae--1:capture_genus_counter=g__Bradyrhizobium--1||g__Caulobacter--1||g__Rhodobacter_B--1||g__Spiro-10--1:capture_order_counter=o__Caulobacterales--1||o__Rhizobiales--1||o__Rhodobacterales--1||o__Treponematales--1:capture_phylum_counter=p__Proteobacteria--3||p__Spirochaetota--1:capture_species_counter=s__Bradyrhizobium lablabi_D--1||s__Caulobacter sp003185805--1||s__Rhodobacter_B lobularis--1||s__Spiro-10 sp003246335--1:gtdb_class_counter=:gtdb_domain_counter=:gtdb_family_counter=:gtdb_genus_counter=:gtdb_order_counter=:gtdb_phylum_counter=:gtdb_species_counter=:heptad_counter=MCP-36H--4:lbd_counter=:name=N629508:ref_name_counter=],(3dc38f22-ab06-4f3a-af30-d3536a57137e_6@MCPsignal.232.308:5e-09[&&NHX:Sample=rhiztom3:Type=capture:capture_class=c__Alphaproteobacteria:capture_domain=d__Bacteria:capture_family=f__Caulobacteraceae:capture_genus=g__Caulobacter:capture_order=o__Caulobacterales:capture_phylum=p__Proteobacteria:capture_species=s__Caulobacter sp001556515:heptad=MCP-36H],6e3e9561-1cbc-4bed-a007-958a657748a0_6@MCPsignal.385.477:0.0174834[&&NHX:Sample=rhiztom3:Type=capture:besthit=87.0:bitscore=142.0:capture_class=c__Alphaproteobacteria:capture_domain=d__Bacteria:capture_family=f__Caulobacteraceae:capture_genus=g__Caulobacter:capture_order=o__Caulobacterales:capture_phylum=p__Proteobacteria:capture_species=s__Caulobacter sp003185805:evalue=2.95e-44:gapopen=0.0:heptad=MCP-36H:length=92.0:mismatch=12.0:qcovhsp=100.0:qend=92.0:qstart=1.0:ref_name=RS_GCF_004011175.1_protein.faa_NZ_RQXX01000002.1_532@PF00015_full_PFAM.761.938:scovhsp=52.0:send=129.0:sstart=38.0])0.831:0.030382[&&NHX:Sample_counter=rhiztom3--2:Type_counter=capture--2:besthit_avg=87.0:besthit_max=87.0:besthit_min=87.0:besthit_std=0:besthit_sum=87.0:bitscore_avg=142.0:bitscore_max=142.0:bitscore_min=142.0:bitscore_std=0:bitscore_sum=142.0:capture_class_counter=c__Alphaproteobacteria--2:capture_domain_counter=d__Bacteria--2:capture_family_counter=f__Caulobacteraceae--2:capture_genus_counter=g__Caulobacter--2:capture_order_counter=o__Caulobacterales--2:capture_phylum_counter=p__Proteobacteria--2:capture_species_counter=s__Caulobacter sp001556515--1||s__Caulobacter sp003185805--1:evalue_avg=2.95e-44:evalue_max=2.95e-44:evalue_min=2.95e-44:evalue_std=0:evalue_sum=2.95e-44:gapopen_avg=0.0:gapopen_max=0.0:gapopen_min=0.0:gapopen_std=0:gapopen_sum=0.0:gtdb_class_counter=:gtdb_domain_counter=:gtdb_family_counter=:gtdb_genus_counter=:gtdb_order_counter=:gtdb_phylum_counter=:gtdb_species_counter=:heptad_counter=MCP-36H--2:lbd_counter=:length_avg=92.0:length_max=92.0:length_min=92.0:length_std=0:length_sum=92.0:mismatch_avg=12.0:mismatch_max=12.0:mismatch_min=12.0:mismatch_std=0:mismatch_sum=12.0:name=N629511:qcovhsp_avg=100.0:qcovhsp_max=100.0:qcovhsp_min=100.0:qcovhsp_std=0:qcovhsp_sum=100.0:qend_avg=92.0:qend_max=92.0:qend_min=92.0:qend_std=0:qend_sum=92.0:qstart_avg=1.0:qstart_max=1.0:qstart_min=1.0:qstart_std=0:qstart_sum=1.0:ref_name_counter=RS_GCF_004011175.1_protein.faa_NZ_RQXX01000002.1_532@PF00015_full_PFAM.761.938--1:scovhsp_avg=52.0:scovhsp_max=52.0:scovhsp_min=52.0:scovhsp_std=0:scovhsp_sum=52.0:send_avg=129.0:send_max=129.0:send_min=129.0:send_std=0:send_sum=129.0:sstart_avg=38.0:sstart_max=38.0:sstart_min=38.0:sstart_std=0:sstart_sum=38.0])0.905:0.0304983[&&NHX:Sample_counter=rhizpot1--1||rhiztom3--5:Type_counter=capture--6:besthit_avg=87.0:besthit_max=87.0:besthit_min=87.0:besthit_std=0:besthit_sum=87.0:bitscore_avg=142.0:bitscore_max=142.0:bitscore_min=142.0:bitscore_std=0:bitscore_sum=142.0:capture_class_counter=c__Alphaproteobacteria--5||c__Spirochaetia--1:capture_domain_counter=d__Bacteria--6:capture_family_counter=f__Caulobacteraceae--3||f__Rhodobacteraceae--1||f__Treponemataceae--1||f__Xanthobacteraceae--1:capture_genus_counter=g__Bradyrhizobium--1||g__Caulobacter--3||g__Rhodobacter_B--1||g__Spiro-10--1:capture_order_counter=o__Caulobacterales--3||o__Rhizobiales--1||o__Rhodobacterales--1||o__Treponematales--1:capture_phylum_counter=p__Proteobacteria--5||p__Spirochaetota--1:capture_species_counter=s__Bradyrhizobium lablabi_D--1||s__Caulobacter sp001556515--1||s__Caulobacter sp003185805--2||s__Rhodobacter_B lobularis--1||s__Spiro-10 sp003246335--1:evalue_avg=2.95e-44:evalue_max=2.95e-44:evalue_min=2.95e-44:evalue_std=0:evalue_sum=2.95e-44:gapopen_avg=0.0:gapopen_max=0.0:gapopen_min=0.0:gapopen_std=0:gapopen_sum=0.0:gtdb_class_counter=:gtdb_domain_counter=:gtdb_family_counter=:gtdb_genus_counter=:gtdb_order_counter=:gtdb_phylum_counter=:gtdb_species_counter=:heptad_counter=MCP-36H--6:lbd_counter=:length_avg=92.0:length_max=92.0:length_min=92.0:length_std=0:length_sum=92.0:mismatch_avg=12.0:mismatch_max=12.0:mismatch_min=12.0:mismatch_std=0:mismatch_sum=12.0:name=N629512:qcovhsp_avg=100.0:qcovhsp_max=100.0:qcovhsp_min=100.0:qcovhsp_std=0:qcovhsp_sum=100.0:qend_avg=92.0:qend_max=92.0:qend_min=92.0:qend_std=0:qend_sum=92.0:qstart_avg=1.0:qstart_max=1.0:qstart_min=1.0:qstart_std=0:qstart_sum=1.0:ref_name_counter=RS_GCF_004011175.1_protein.faa_NZ_RQXX01000002.1_532@PF00015_full_PFAM.761.938--1:scovhsp_avg=52.0:scovhsp_max=52.0:scovhsp_min=52.0:scovhsp_std=0:scovhsp_sum=52.0:send_avg=129.0:send_max=129.0:send_min=129.0:send_std=0:send_sum=129.0:sstart_avg=38.0:sstart_max=38.0:sstart_min=38.0:sstart_std=0:sstart_sum=38.0],(7a73f286-ecc4-431d-a94b-b1e05618973c_4@MCPsignal.103.151:1.47715[&&NHX:Sample=rhizpot1:Type=capture:capture_class=c__Alphaproteobacteria:capture_domain=d__Bacteria:capture_family=f__Dongiaceae:capture_genus=g__Dongia:capture_order=o__Dongiales:capture_phylum=p__Proteobacteria:capture_species=s__Dongia mobilis:heptad=MCP-52H],014a4883-1ffd-4aec-9cd5-ed21d0c0dd73_1@MCPsignal.498.577:1e-08[&&NHX:Sample=rhiztom3:Type=capture:capture_class=c__Desulfovibrionia:capture_domain=d__Bacteria:capture_family=f__Desulfovibrionaceae:capture_genus=g__Desulfovibrio:capture_order=o__Desulfovibrionales:capture_phylum=p__Desulfobacterota_I:capture_species=s__Desulfovibrio sp910584445:heptad=MCP-36H])0.981:0.145715[&&NHX:Sample_counter=rhizpot1--1||rhiztom3--1:Type_counter=capture--2:capture_class_counter=c__Alphaproteobacteria--1||c__Desulfovibrionia--1:capture_domain_counter=d__Bacteria--2:capture_family_counter=f__Desulfovibrionaceae--1||f__Dongiaceae--1:capture_genus_counter=g__Desulfovibrio--1||g__Dongia--1:capture_order_counter=o__Desulfovibrionales--1||o__Dongiales--1:capture_phylum_counter=p__Desulfobacterota_I--1||p__Proteobacteria--1:capture_species_counter=s__Desulfovibrio sp910584445--1||s__Dongia mobilis--1:gtdb_class_counter=:gtdb_domain_counter=:gtdb_family_counter=:gtdb_genus_counter=:gtdb_order_counter=:gtdb_phylum_counter=:gtdb_species_counter=:heptad_counter=MCP-36H--1||MCP-52H--1:lbd_counter=:name=N629515:ref_name_counter=])0.271:0.0082199[&&NHX:Sample_counter=rhizpot1--2||rhiztom3--6:Type_counter=capture--8:besthit_avg=87.0:besthit_max=87.0:besthit_min=87.0:besthit_std=0:besthit_sum=87.0:bitscore_avg=142.0:bitscore_max=142.0:bitscore_min=142.0:bitscore_std=0:bitscore_sum=142.0:capture_class_counter=c__Alphaproteobacteria--6||c__Desulfovibrionia--1||c__Spirochaetia--1:capture_domain_counter=d__Bacteria--8:capture_family_counter=f__Caulobacteraceae--3||f__Desulfovibrionaceae--1||f__Dongiaceae--1||f__Rhodobacteraceae--1||f__Treponemataceae--1||f__Xanthobacteraceae--1:capture_genus_counter=g__Bradyrhizobium--1||g__Caulobacter--3||g__Desulfovibrio--1||g__Dongia--1||g__Rhodobacter_B--1||g__Spiro-10--1:capture_order_counter=o__Caulobacterales--3||o__Desulfovibrionales--1||o__Dongiales--1||o__Rhizobiales--1||o__Rhodobacterales--1||o__Treponematales--1:capture_phylum_counter=p__Desulfobacterota_I--1||p__Proteobacteria--6||p__Spirochaetota--1:capture_species_counter=s__Bradyrhizobium lablabi_D--1||s__Caulobacter sp001556515--1||s__Caulobacter sp003185805--2||s__Desulfovibrio sp910584445--1||s__Dongia mobilis--1||s__Rhodobacter_B lobularis--1||s__Spiro-10 sp003246335--1:evalue_avg=2.95e-44:evalue_max=2.95e-44:evalue_min=2.95e-44:evalue_std=0:evalue_sum=2.95e-44:gapopen_avg=0.0:gapopen_max=0.0:gapopen_min=0.0:gapopen_std=0:gapopen_sum=0.0:gtdb_class_counter=:gtdb_domain_counter=:gtdb_family_counter=:gtdb_genus_counter=:gtdb_order_counter=:gtdb_phylum_counter=:gtdb_species_counter=:heptad_counter=MCP-36H--7||MCP-52H--1:lbd_counter=:length_avg=92.0:length_max=92.0:length_min=92.0:length_std=0:length_sum=92.0:mismatch_avg=12.0:mismatch_max=12.0:mismatch_min=12.0:mismatch_std=0:mismatch_sum=12.0:name=N629516:qcovhsp_avg=100.0:qcovhsp_max=100.0:qcovhsp_min=100.0:qcovhsp_std=0:qcovhsp_sum=100.0:qend_avg=92.0:qend_max=92.0:qend_min=92.0:qend_std=0:qend_sum=92.0:qstart_avg=1.0:qstart_max=1.0:qstart_min=1.0:qstart_std=0:qstart_sum=1.0:ref_name_counter=RS_GCF_004011175.1_protein.faa_NZ_RQXX01000002.1_532@PF00015_full_PFAM.761.938--1:scovhsp_avg=52.0:scovhsp_max=52.0:scovhsp_min=52.0:scovhsp_std=0:scovhsp_sum=52.0:send_avg=129.0:send_max=129.0:send_min=129.0:send_std=0:send_sum=129.0:sstart_avg=38.0:sstart_max=38.0:sstart_min=38.0:sstart_std=0:sstart_sum=38.0],e239cf95-d207-409d-92ff-de40ad838303_5@MCPsignal.22.103:0.0392079[&&NHX:Sample=rhiztom3:Type=capture:capture_class=c__Alphaproteobacteria:capture_domain=d__Bacteria:capture_family=f__Caulobacteraceae:capture_genus=g__Palsa-881:capture_order=o__Caulobacterales:capture_phylum=p__Proteobacteria:capture_species=s__Palsa-881 sp018241335:heptad=MCP-36H])0:7e-09[&&NHX:Sample_counter=rhizpot1--2||rhiztom3--7:Type_counter=capture--9:besthit_avg=87.0:besthit_max=87.0:besthit_min=87.0:besthit_std=0:besthit_sum=87.0:bitscore_avg=142.0:bitscore_max=142.0:bitscore_min=142.0:bitscore_std=0:bitscore_sum=142.0:capture_class_counter=c__Alphaproteobacteria--7||c__Desulfovibrionia--1||c__Spirochaetia--1:capture_domain_counter=d__Bacteria--9:capture_family_counter=f__Caulobacteraceae--4||f__Desulfovibrionaceae--1||f__Dongiaceae--1||f__Rhodobacteraceae--1||f__Treponemataceae--1||f__Xanthobacteraceae--1:capture_genus_counter=g__Bradyrhizobium--1||g__Caulobacter--3||g__Desulfovibrio--1||g__Dongia--1||g__Palsa-881--1||g__Rhodobacter_B--1||g__Spiro-10--1:capture_order_counter=o__Caulobacterales--4||o__Desulfovibrionales--1||o__Dongiales--1||o__Rhizobiales--1||o__Rhodobacterales--1||o__Treponematales--1:capture_phylum_counter=p__Desulfobacterota_I--1||p__Proteobacteria--7||p__Spirochaetota--1:capture_species_counter=s__Bradyrhizobium lablabi_D--1||s__Caulobacter sp001556515--1||s__Caulobacter sp003185805--2||s__Desulfovibrio sp910584445--1||s__Dongia mobilis--1||s__Palsa-881 sp018241335--1||s__Rhodobacter_B lobularis--1||s__Spiro-10 sp003246335--1:evalue_avg=2.95e-44:evalue_max=2.95e-44:evalue_min=2.95e-44:evalue_std=0:evalue_sum=2.95e-44:gapopen_avg=0.0:gapopen_max=0.0:gapopen_min=0.0:gapopen_std=0:gapopen_sum=0.0:gtdb_class_counter=:gtdb_domain_counter=:gtdb_family_counter=:gtdb_genus_counter=:gtdb_order_counter=:gtdb_phylum_counter=:gtdb_species_counter=:heptad_counter=MCP-36H--8||MCP-52H--1:lbd_counter=:length_avg=92.0:length_max=92.0:length_min=92.0:length_std=0:length_sum=92.0:mismatch_avg=12.0:mismatch_max=12.0:mismatch_min=12.0:mismatch_std=0:mismatch_sum=12.0:name=N629518:qcovhsp_avg=100.0:qcovhsp_max=100.0:qcovhsp_min=100.0:qcovhsp_std=0:qcovhsp_sum=100.0:qend_avg=92.0:qend_max=92.0:qend_min=92.0:qend_std=0:qend_sum=92.0:qstart_avg=1.0:qstart_max=1.0:qstart_min=1.0:qstart_std=0:qstart_sum=1.0:ref_name_counter=RS_GCF_004011175.1_protein.faa_NZ_RQXX01000002.1_532@PF00015_full_PFAM.761.938--1:scovhsp_avg=52.0:scovhsp_max=52.0:scovhsp_min=52.0:scovhsp_std=0:scovhsp_sum=52.0:send_avg=129.0:send_max=129.0:send_min=129.0:send_std=0:send_sum=129.0:sstart_avg=38.0:sstart_max=38.0:sstart_min=38.0:sstart_std=0:sstart_sum=38.0],(382abc98-0ed7-45e6-8bda-761204b72b4c_6@MCPsignal.273.356:0.0146025[&&NHX:Sample=rhiztom1:Type=capture:capture_class=c__Alphaproteobacteria:capture_domain=d__Bacteria:capture_family=f__Caulobacteraceae:capture_genus=g__Caulobacter:capture_order=o__Caulobacterales:capture_phylum=p__Proteobacteria:capture_species=s__Caulobacter sp003185805:heptad=MCP-36H],(663d28a0-5ced-4919-8c22-fff5dab6ee80_6@MCPsignal.239.306:0.030782[&&NHX:Sample=rhiztom2:Type=capture:capture_class=c__Anaerolineae:capture_domain=d__Bacteria:capture_family=f__UBA6663:capture_genus=g__UBA6663:capture_order=o__Anaerolineales:capture_phylum=p__Chloroflexota:capture_species=s__UBA6663 sp002455335:heptad=MCP-36H],((((aac7e8a9-4e38-46cc-8af0-25d5e162d62f_6@MCPsignal.633.712:0.0423267[&&NHX:Sample=rhiztom1:Type=capture:capture_class=c__Alphaproteobacteria:capture_domain=d__Bacteria:capture_family=f__Caulobacteraceae:capture_genus=g__Caulobacter:capture_order=o__Caulobacterales:capture_phylum=p__Proteobacteria:capture_species=s__Caulobacter sp003185805:heptad=MCP-36H],(19dc07b3-33a0-4fc5-a048-c0e4a816ccd1_6@MCPsignal.162.222:5e-09[&&NHX:Sample=rhiztom2:Type=capture:capture_class=c__Gammaproteobacteria:capture_domain=d__Bacteria:capture_family=f__Burkholderiaceae:capture_genus=g__Hydrogenophaga:capture_order=o__Burkholderiales:capture_phylum=p__Proteobacteria:capture_species=s__Hydrogenophaga sp002840835:heptad=MCP-36H],73731baa-c609-5aa3-8523-6aaf62f72937_4@MCPsignal.155.219:0.193603)0.576:0.0194947[&&NHX:Sample_counter=rhiztom2--1:Type_counter=capture--1:capture_class_counter=c__Gammaproteobacteria--1:capture_domain_counter=d__Bacteria--1:capture_family_counter=f__Burkholderiaceae--1:capture_genus_counter=g__Hydrogenophaga--1:capture_order_counter=o__Burkholderiales--1:capture_phylum_counter=p__Proteobacteria--1:capture_species_counter=s__Hydrogenophaga sp002840835--1:gtdb_class_counter=:gtdb_domain_counter=:gtdb_family_counter=:gtdb_genus_counter=:gtdb_order_counter=:gtdb_phylum_counter=:gtdb_species_counter=:heptad_counter=MCP-36H--1:lbd_counter=:name=N629524:ref_name_counter=])0:6e-09[&&NHX:Sample_counter=rhiztom1--1||rhiztom2--1:Type_counter=capture--2:capture_class_counter=c__Alphaproteobacteria--1||c__Gammaproteobacteria--1:capture_domain_counter=d__Bacteria--2:capture_family_counter=f__Burkholderiaceae--1||f__Caulobacteraceae--1:capture_genus_counter=g__Caulobacter--1||g__Hydrogenophaga--1:capture_order_counter=o__Burkholderiales--1||o__Caulobacterales--1:capture_phylum_counter=p__Proteobacteria--2:capture_species_counter=s__Caulobacter sp003185805--1||s__Hydrogenophaga sp002840835--1:gtdb_class_counter=:gtdb_domain_counter=:gtdb_family_counter=:gtdb_genus_counter=:gtdb_order_counter=:gtdb_phylum_counter=:gtdb_species_counter=:heptad_counter=MCP-36H--2:lbd_counter=:name=N629525:ref_name_counter=],(826f5fb8-d6fd-41ae-a271-69b01a08f504_2@MCPsignal.96.186:0.0129849[&&NHX:Sample=rhiztom1:Type=capture:capture_class=c__Alphaproteobacteria:capture_domain=d__Bacteria:capture_family=f__Beijerinckiaceae:capture_genus=g__Methylobacterium:capture_order=o__Rhizobiales:capture_phylum=p__Proteobacteria:capture_species=s__Methylobacterium sp004004555:heptad=MCP-36H],16368c9f-7976-4dd2-a73a-4ca90c2f82ab_1@MCPsignal.72.141:0.0155006[&&NHX:Sample=rhiztom1:Type=capture:capture_class=c__Alphaproteobacteria:capture_domain=d__Bacteria:capture_family=f__Caulobacteraceae:capture_genus=g__Brevundimonas:capture_order=o__Caulobacterales:capture_phylum=p__Proteobacteria:capture_species=s__Brevundimonas naejangsanensis_B:heptad=MCP-36H])0.817:0.0142146[&&NHX:Sample_counter=rhiztom1--2:Type_counter=capture--2:capture_class_counter=c__Alphaproteobacteria--2:capture_domain_counter=d__Bacteria--2:capture_family_counter=f__Beijerinckiaceae--1||f__Caulobacteraceae--1:capture_genus_counter=g__Brevundimonas--1||g__Methylobacterium--1:capture_order_counter=o__Caulobacterales--1||o__Rhizobiales--1:capture_phylum_counter=p__Proteobacteria--2:capture_species_counter=s__Brevundimonas naejangsanensis_B--1||s__Methylobacterium sp004004555--1:gtdb_class_counter=:gtdb_domain_counter=:gtdb_family_counter=:gtdb_genus_counter=:gtdb_order_counter=:gtdb_phylum_counter=:gtdb_species_counter=:heptad_counter=MCP-36H--2:lbd_counter=:name=N629528:ref_name_counter=])0.806:0.0289259[&&NHX:Sample_counter=rhiztom1--3||rhiztom2--1:Type_counter=capture--4:capture_class_counter=c__Alphaproteobacteria--3||c__Gammaproteobacteria--1:capture_domain_counter=d__Bacteria--4:capture_family_counter=f__Beijerinckiaceae--1||f__Burkholderiaceae--1||f__Caulobacteraceae--2:capture_genus_counter=g__Brevundimonas--1||g__Caulobacter--1||g__Hydrogenophaga--1||g__Methylobacterium--1:capture_order_counter=o__Burkholderiales--1||o__Caulobacterales--2||o__Rhizobiales--1:capture_phylum_counter=p__Proteobacteria--4:capture_species_counter=s__Brevundimonas naejangsanensis_B--1||s__Caulobacter sp003185805--1||s__Hydrogenophaga sp002840835--1||s__Methylobacterium sp004004555--1:gtdb_class_counter=:gtdb_domain_counter=:gtdb_family_counter=:gtdb_genus_counter=:gtdb_order_counter=:gtdb_phylum_counter=:gtdb_species_counter=:heptad_counter=MCP-36H--4:lbd_counter=:name=N629529:ref_name_counter=],2638dec5-eb72-44fb-80d1-cba51d3e9cc2_5@MCPsignal.107.172:0.0121482[&&NHX:Sample=rhiztom3:Type=capture:capture_class=c__Alphaproteobacteria:capture_domain=d__Bacteria:capture_family=f__Caulobacteraceae:capture_genus=g__Brevundimonas:capture_order=o__Caulobacterales:capture_phylum=p__Proteobacteria:capture_species=s__Brevundimonas naejangsanensis_B:heptad=MCP-36H])0.647:0.0241909[&&NHX:Sample_counter=rhiztom1--3||rhiztom2--1||rhiztom3--1:Type_counter=capture--5:capture_class_counter=c__Alphaproteobacteria--4||c__Gammaproteobacteria--1:capture_domain_counter=d__Bacteria--5:capture_family_counter=f__Beijerinckiaceae--1||f__Burkholderiaceae--1||f__Caulobacteraceae--3:capture_genus_counter=g__Brevundimonas--2||g__Caulobacter--1||g__Hydrogenophaga--1||g__Methylobacterium--1:capture_order_counter=o__Burkholderiales--1||o__Caulobacterales--3||o__Rhizobiales--1:capture_phylum_counter=p__Proteobacteria--5:capture_species_counter=s__Brevundimonas naejangsanensis_B--2||s__Caulobacter sp003185805--1||s__Hydrogenophaga sp002840835--1||s__Methylobacterium sp004004555--1:gtdb_class_counter=:gtdb_domain_counter=:gtdb_family_counter=:gtdb_genus_counter=:gtdb_order_counter=:gtdb_phylum_counter=:gtdb_species_counter=:heptad_counter=MCP-36H--5:lbd_counter=:name=N629531:ref_name_counter=],ecd697ba-d428-4a82-a9fe-7f4ccbf29acb_4@MCPsignal.148.214:6e-09[&&NHX:Sample=rhiztom3:Type=capture:capture_class=c__Alphaproteobacteria:capture_domain=d__Bacteria:capture_family=f__Caulobacteraceae:capture_genus=g__Caulobacter:capture_order=o__Caulobacterales:capture_phylum=p__Proteobacteria:capture_species=s__Caulobacter sp001556515:heptad=MCP-36H])0.353:0.010336[&&NHX:Sample_counter=rhiztom1--3||rhiztom2--1||rhiztom3--2:Type_counter=capture--6:capture_class_counter=c__Alphaproteobacteria--5||c__Gammaproteobacteria--1:capture_domain_counter=d__Bacteria--6:capture_family_counter=f__Beijerinckiaceae--1||f__Burkholderiaceae--1||f__Caulobacteraceae--4:capture_genus_counter=g__Brevundimonas--2||g__Caulobacter--2||g__Hydrogenophaga--1||g__Methylobacterium--1:capture_order_counter=o__Burkholderiales--1||o__Caulobacterales--4||o__Rhizobiales--1:capture_phylum_counter=p__Proteobacteria--6:capture_species_counter=s__Brevundimonas naejangsanensis_B--2||s__Caulobacter sp001556515--1||s__Caulobacter sp003185805--1||s__Hydrogenophaga sp002840835--1||s__Methylobacterium sp004004555--1:gtdb_class_counter=:gtdb_domain_counter=:gtdb_family_counter=:gtdb_genus_counter=:gtdb_order_counter=:gtdb_phylum_counter=:gtdb_species_counter=:heptad_counter=MCP-36H--6:lbd_counter=:name=N629533:ref_name_counter=])0.539:0.0162951[&&NHX:Sample_counter=rhiztom1--3||rhiztom2--2||rhiztom3--2:Type_counter=capture--7:capture_class_counter=c__Alphaproteobacteria--5||c__Anaerolineae--1||c__Gammaproteobacteria--1:capture_domain_counter=d__Bacteria--7:capture_family_counter=f__Beijerinckiaceae--1||f__Burkholderiaceae--1||f__Caulobacteraceae--4||f__UBA6663--1:capture_genus_counter=g__Brevundimonas--2||g__Caulobacter--2||g__Hydrogenophaga--1||g__Methylobacterium--1||g__UBA6663--1:capture_order_counter=o__Anaerolineales--1||o__Burkholderiales--1||o__Caulobacterales--4||o__Rhizobiales--1:capture_phylum_counter=p__Chloroflexota--1||p__Proteobacteria--6:capture_species_counter=s__Brevundimonas naejangsanensis_B--2||s__Caulobacter sp001556515--1||s__Caulobacter sp003185805--1||s__Hydrogenophaga sp002840835--1||s__Methylobacterium sp004004555--1||s__UBA6663 sp002455335--1:gtdb_class_counter=:gtdb_domain_counter=:gtdb_family_counter=:gtdb_genus_counter=:gtdb_order_counter=:gtdb_phylum_counter=:gtdb_species_counter=:heptad_counter=MCP-36H--7:lbd_counter=:name=N629534:ref_name_counter=])0:5e-09[&&NHX:Sample_counter=rhiztom1--4||rhiztom2--2||rhiztom3--2:Type_counter=capture--8:capture_class_counter=c__Alphaproteobacteria--6||c__Anaerolineae--1||c__Gammaproteobacteria--1:capture_domain_counter=d__Bacteria--8:capture_family_counter=f__Beijerinckiaceae--1||f__Burkholderiaceae--1||f__Caulobacteraceae--5||f__UBA6663--1:capture_genus_counter=g__Brevundimonas--2||g__Caulobacter--3||g__Hydrogenophaga--1||g__Methylobacterium--1||g__UBA6663--1:capture_order_counter=o__Anaerolineales--1||o__Burkholderiales--1||o__Caulobacterales--5||o__Rhizobiales--1:capture_phylum_counter=p__Chloroflexota--1||p__Proteobacteria--7:capture_species_counter=s__Brevundimonas naejangsanensis_B--2||s__Caulobacter sp001556515--1||s__Caulobacter sp003185805--2||s__Hydrogenophaga sp002840835--1||s__Methylobacterium sp004004555--1||s__UBA6663 sp002455335--1:gtdb_class_counter=:gtdb_domain_counter=:gtdb_family_counter=:gtdb_genus_counter=:gtdb_order_counter=:gtdb_phylum_counter=:gtdb_species_counter=:heptad_counter=MCP-36H--8:lbd_counter=:name=N629535:ref_name_counter=])0.737:0.00742824[&&NHX:Sample_counter=rhizpot1--2||rhiztom1--4||rhiztom2--2||rhiztom3--9:Type_counter=capture--17:besthit_avg=87.0:besthit_max=87.0:besthit_min=87.0:besthit_std=0:besthit_sum=87.0:bitscore_avg=142.0:bitscore_max=142.0:bitscore_min=142.0:bitscore_std=0:bitscore_sum=142.0:capture_class_counter=c__Alphaproteobacteria--13||c__Anaerolineae--1||c__Desulfovibrionia--1||c__Gammaproteobacteria--1||c__Spirochaetia--1:capture_domain_counter=d__Bacteria--17:capture_family_counter=f__Beijerinckiaceae--1||f__Burkholderiaceae--1||f__Caulobacteraceae--9||f__Desulfovibrionaceae--1||f__Dongiaceae--1||f__Rhodobacteraceae--1||f__Treponemataceae--1||f__UBA6663--1||f__Xanthobacteraceae--1:capture_genus_counter=g__Bradyrhizobium--1||g__Brevundimonas--2||g__Caulobacter--6||g__Desulfovibrio--1||g__Dongia--1||g__Hydrogenophaga--1||g__Methylobacterium--1||g__Palsa-881--1||g__Rhodobacter_B--1||g__Spiro-10--1||g__UBA6663--1:capture_order_counter=o__Anaerolineales--1||o__Burkholderiales--1||o__Caulobacterales--9||o__Desulfovibrionales--1||o__Dongiales--1||o__Rhizobiales--2||o__Rhodobacterales--1||o__Treponematales--1:capture_phylum_counter=p__Chloroflexota--1||p__Desulfobacterota_I--1||p__Proteobacteria--14||p__Spirochaetota--1:capture_species_counter=s__Bradyrhizobium lablabi_D--1||s__Brevundimonas naejangsanensis_B--2||s__Caulobacter sp001556515--2||s__Caulobacter sp003185805--4||s__Desulfovibrio sp910584445--1||s__Dongia mobilis--1||s__Hydrogenophaga sp002840835--1||s__Methylobacterium sp004004555--1||s__Palsa-881 sp018241335--1||s__Rhodobacter_B lobularis--1||s__Spiro-10 sp003246335--1||s__UBA6663 sp002455335--1:evalue_avg=2.95e-44:evalue_max=2.95e-44:evalue_min=2.95e-44:evalue_std=0:evalue_sum=2.95e-44:gapopen_avg=0.0:gapopen_max=0.0:gapopen_min=0.0:gapopen_std=0:gapopen_sum=0.0:gtdb_class_counter=:gtdb_domain_counter=:gtdb_family_counter=:gtdb_genus_counter=:gtdb_order_counter=:gtdb_phylum_counter=:gtdb_species_counter=:heptad_counter=MCP-36H--16||MCP-52H--1:lbd_counter=:length_avg=92.0:length_max=92.0:length_min=92.0:length_std=0:length_sum=92.0:mismatch_avg=12.0:mismatch_max=12.0:mismatch_min=12.0:mismatch_std=0:mismatch_sum=12.0:name=N629536:qcovhsp_avg=100.0:qcovhsp_max=100.0:qcovhsp_min=100.0:qcovhsp_std=0:qcovhsp_sum=100.0:qend_avg=92.0:qend_max=92.0:qend_min=92.0:qend_std=0:qend_sum=92.0:qstart_avg=1.0:qstart_max=1.0:qstart_min=1.0:qstart_std=0:qstart_sum=1.0:ref_name_counter=RS_GCF_004011175.1_protein.faa_NZ_RQXX01000002.1_532@PF00015_full_PFAM.761.938--1:scovhsp_avg=52.0:scovhsp_max=52.0:scovhsp_min=52.0:scovhsp_std=0:scovhsp_sum=52.0:send_avg=129.0:send_max=129.0:send_min=129.0:send_std=0:send_sum=129.0:sstart_avg=38.0:sstart_max=38.0:sstart_min=38.0:sstart_std=0:sstart_sum=38.0])0.081:0.0059111[&&NHX:Sample_counter=rhizpot1--15||rhizpot2--3||rhizpot3--14||rhiztom1--267||rhiztom2--308||rhiztom3--206:Type_counter=GTDB--6||capture--813:besthit_avg=80.33555093555093:besthit_max=99.0:besthit_min=58.7:besthit_std=4.9990795150628475:besthit_sum=38641.399999999994:bitscore_avg=173.7054054054054:bitscore_max=213.0:bitscore_min=78.2:bitscore_std=31.912476202692062:bitscore_sum=83552.3:capture_class_counter=c__Acidobacteriae--1||c__Actinomycetia--6||c__Alphaproteobacteria--449||c__Anaerolineae--2||c__Binatia--5||c__Bradymonadia--1||c__Clostridia--6||c__Dehalococcoidia--1||c__Desulfarculia--2||c__Desulfobacteria--3||c__Desulfobulbia--1||c__Desulfovibrionia--41||c__Desulfuromonadia--17||c__Gammaproteobacteria--252||c__Holophagae--3||c__Krumholzibacteria--3||c__Myxococcia--1||c__Phycisphaerae--2||c__Planctomycetia--4||c__Polyangia--1||c__Spirochaetia--4||c__Syntrophia--1||c__Thermodesulfovibrionia--3||c__UBA1135--1||c__UBA796--1||c__Verrucomicrobiae--2:capture_domain_counter=d__Bacteria--813:capture_family_counter=f__Acetobacteraceae--1||f__Aestuariirhabdaceae--1||f__Alkalispirochaetaceae--1||f__Alteromonadaceae--1||f__Ancalomicrobiaceae--1||f__Beijerinckiaceae--29||f__Burkholderiaceae--177||f__Casimicrobiaceae--1||f__Caulobacteraceae--295||f__Chromatiaceae--2||f__Chromobacteriaceae--1||f__Competibacteraceae--1||f__Desulfarculaceae--2||f__Desulfatirhabdiaceae--1||f__Desulfobacteraceae--2||f__Desulfobulbaceae--1||f__Desulfohalobiaceae--4||f__Desulfovibrionaceae--37||f__Devosiaceae--3||f__Dongiaceae--1||f__Enterobacteriaceae--5||f__FW602-bin16--1||f__Ferrovibrionaceae--1||f__GCA-002686595--1||f__Gallionellaceae--1||f__Geobacteraceae--16||f__Geodermatophilaceae--2||f__Halomonadaceae--1||f__Holophagaceae--3||f__Isosphaeraceae--4||f__Kineosporiaceae--1||f__LZORAL124-64-63--3||f__Lachnospiraceae--6||f__Magnetospirillaceae--3||f__Maricaulaceae--1||f__Myxococcaceae--1||f__Nitrincolaceae--1||f__Nocardioidaceae--2||f__Oleiphilaceae--1||f__Opitutaceae--2||f__Polyangiaceae--1||f__Pseudomonadaceae--35||f__Pseudopelobacteraceae--1||f__Quadrisphaeraceae--1||f__Rhizobiaceae--37||f__Rhodanobacteraceae--2||f__Rhodobacteraceae--29||f__Rhodocyclaceae--7||f__SXON01--1||f__Salinisphaeraceae--1||f__SbA1--1||f__Sphingomonadaceae--8||f__Stappiaceae--2||f__Steroidobacteraceae--1||f__Sulfuricellaceae--5||f__Thioalkalivibrionaceae--4||f__Thiobacillaceae--1||f__Tistrellaceae--1||f__Treponemataceae--3||f__UBA12015--5||f__UBA1532--1||f__UBA1924--2||f__UBA3002--1||f__UBA5619--1||f__UBA6663--2||f__UBA6902--3||f__Wenzhouxiangellaceae--1||f__Xanthobacteraceae--36||f__Xanthomonadaceae--2:capture_genus_counter=g__Achromobacter--3||g__Acidocella--1||g__Acidovorax--2||g__Acidovorax_A--1||g__Aeromicrobium--2||g__Aestuariirhabdus--1||g__Agrobacterium--1||g__Aliiglaciecola--1||g__Alkalispirochaeta--1||g__Allorhizobium--1||g__Aquabacterium--1||g__Aquabacterium_B--3||g__Archangium_A--1||g__Asticcacaulis--1||g__Azonexus--1||g__Bordetella--2||g__Bosea--1||g__Bradyrhizobium--35||g__Brevundimonas--5||g__CAG-127--1||g__CAIKMS01--1||g__CAINDO01--1||g__CAINDZ01--3||g__CAIOYC01--1||g__CAIWHR01--1||g__CAJBIL01--5||g__CLL3-39--4||g__Caulobacter--217||g__Cereibacter_A--1||g__Citrobacter_B--1||g__Comamonas--1||g__Cucumibacter--1||g__Cupriavidus--1||g__Curvibacter--1||g__DUSC01--1||g__Desulfobacula--1||g__Desulfobulbus--1||g__Desulfohalobium--4||g__Desulfovibrio--37||g__Devosia_A--2||g__Dongia--1||g__Duganella--1||g__Dyella--1||g__Dyella_B--1||g__Ensifer--2||g__FW602-bin16--1||g__Ferrovibrio--1||g__Frigidibacter--1||g__Gallionella--1||g__Geodermatophilus--2||g__Geomonas--16||g__Georhizobium--11||g__Geothrix--3||g__Giesbergeria--1||g__Halomonas--1||g__Hydrogenophaga--68||g__Hylemonella--34||g__Ideonella_A--1||g__Isosphaera--4||g__J108--1||g__JABWBC01--2||g__JACRCG01--1||g__JACRDC01--2||g__Luteimonas--1||g__Mangrovicoccus--1||g__Marichromatium--2||g__Marinobacter_A--1||g__Massilia--3||g__Methylobacterium--28||g__Motiliproteus--1||g__Mycoplana--4||g__NBML01--1||g__Neorhizobium--11||g__Noviherbaspirillum_A--3||g__Novosphingobium--2||g__Oceanicaulis--1||g__Palsa-881--27||g__Pantoea--2||g__Paraburkholderia--34||g__Paracoccus--2||g__Pararhizobium--1||g__Pelomonas--3||g__Phaeospirillum--2||g__Phaeovulum--1||g__Phenylobacterium--44||g__Phytobacter--1||g__Pinisolibacter--1||g__Pseudomonas--3||g__Pseudomonas_B--6||g__Pseudomonas_D--1||g__Pseudomonas_E--25||g__Pseudooceanicola--1||g__Pseudoxanthomonas_A--1||g__Quadrisphaera--1||g__R-H-3--1||g__RAAP-1--1||g__REEB422--5||g__REEE01--1||g__Ralstonia--1||g__Rhizobacter--1||g__Rhizobium--4||g__Rhizorhabdus--1||g__Rhodobacter--1||g__Rhodobacter_B--12||g__Rhodoferax--3||g__Rhodopseudomonas--1||g__Rhodovulum--3||g__Roseibium--2||g__Roseivivax--1||g__SCN-69-89--1||g__SIG299--1||g__SURF-23--3||g__SXON01--1||g__SYFR01--1||g__Salinisphaera--1||g__Serratia_A--1||g__Silicimonas--1||g__Sinorhizobium--1||g__Sphingomonas--5||g__Spiro-10--3||g__Sulfotelmatobacter--1||g__Sulfurimicrobium--5||g__Sulfuritalea--1||g__Telmatospirillum--1||g__Thioalkalivibrio--4||g__Thiobacillus--1||g__Tistrella--1||g__UBA3002--1||g__UBA3282--4||g__UBA5619--1||g__UBA6663--2||g__UBA6669--1||g__Variovorax--5||g__Vogesella--1||g__WYBT01--1||g__Wenzhouxiangella--1||g__Xylophilus--3:capture_order_counter=o__Acetobacterales--1||o__Acidobacteriales--1||o__Actinomycetales--2||o__Anaerolineales--2||o__Burkholderiales--193||o__Caulobacterales--296||o__Chromatiales--2||o__Competibacterales--1||o__DSM-27196--1||o__Desulfarculales--2||o__Desulfobacterales--3||o__Desulfobulbales--1||o__Desulfovibrionales--41||o__Dongiales--1||o__Ectothiorhodospirales--4||o__Enterobacterales--6||o__FW602-bin16--1||o__Ferrovibrionales--1||o__Geobacterales--17||o__Holophagales--3||o__Isosphaerales--4||o__LZORAL124-64-63--3||o__Lachnospirales--6||o__Mycobacteriales--2||o__Myxococcales--1||o__Nevskiales--1||o__Opitutales--2||o__Phycisphaerales--2||o__Polyangiales--1||o__Propionibacteriales--2||o__Pseudomonadales--39||o__Rhizobiales--108||o__Rhodobacterales--29||o__Rhodospirillales--3||o__Rickettsiales--1||o__Sphingomonadales--8||o__Steroidobacterales--1||o__Syntrophales--1||o__Tistrellales--1||o__Treponematales--3||o__UBA1135--1||o__UBA12015--5||o__UBA6902--3||o__UBA796--1||o__UBA7976--1||o__Xanthomonadales--5:capture_phylum_counter=p__Acidobacteriota--4||p__Actinobacteriota--6||p__Chloroflexota--3||p__Desulfobacterota--24||p__Desulfobacterota_B--5||p__Desulfobacterota_I--41||p__Firmicutes_A--6||p__Krumholzibacteriota--3||p__Myxococcota--3||p__Myxococcota_A--1||p__Nitrospirota--3||p__Planctomycetota--7||p__Proteobacteria--701||p__Spirochaetota--4||p__Verrucomicrobiota--2:capture_species_counter=s__Achromobacter sp001428845--1||s__Achromobacter xylosoxidans_C--2||s__Acidocella sp003137135--1||s__Acidovorax sp001714725--1||s__Acidovorax sp013408765--1||s__Acidovorax_A anthurii--1||s__Aeromicrobium massiliense--2||s__Aestuariirhabdus litorea--1||s__Agrobacterium cavarae--1||s__Aliiglaciecola sp007197995--1||s__Alkalispirochaeta sp007117185--1||s__Allorhizobium oryziradicis--1||s__Aquabacterium sp002339015--1||s__Aquabacterium_B tepidiphilum--3||s__Archangium_A sp903905455--1||s__Asticcacaulis benevestitus--1||s__Azonexus agitatus--1||s__Bordetella sp002261475--2||s__Bosea sp016428755--1||s__Bradyrhizobium diazoefficiens_G--2||s__Bradyrhizobium japonicum--1||s__Bradyrhizobium lablabi_D--1||s__Bradyrhizobium liaoningense_B--1||s__Bradyrhizobium macuxiense_A--1||s__Bradyrhizobium sp000473045--1||s__Bradyrhizobium sp001590795--8||s__Bradyrhizobium sp003963435--9||s__Bradyrhizobium sp004799445--6||s__Bradyrhizobium sp015291645--1||s__Bradyrhizobium sp900115265--4||s__Brevundimonas naejangsanensis_B--5||s__CAG-127 sp900321145--1||s__CAIKMS01 sp903890265--1||s__CAINDO01 sp903847385--1||s__CAINDZ01 sp016703265--1||s__CAINDZ01 sp903912525--2||s__CAIOYC01 sp903837135--1||s__CAIWHR01 sp903912485--1||s__CAJBIL01 sp903953145--5||s__CLL3-39 sp012070395--4||s__Caulobacter henricii_C--1||s__Caulobacter hibisci--1||s__Caulobacter sp001556515--39||s__Caulobacter sp003185805--175||s__Caulobacter sp017744495--1||s__Cereibacter_A ovatus--1||s__Citrobacter_B koseri--1||s__Comamonas sp015478895--1||s__Cucumibacter marinus--1||s__Cupriavidus numazuensis--1||s__Curvibacter sp019233055--1||s__DUSC01 sp008933895--1||s__Desulfobacula sp013151635--1||s__Desulfobulbus sp019163135--1||s__Desulfohalobium retbaense--4||s__Desulfovibrio desulfuricans_A--9||s__Desulfovibrio sp910584445--28||s__Devosia_A sp001899085--1||s__Devosia_A sp015657675--1||s__Dongia mobilis--1||s__Duganella sp009674535--1||s__Dyella sp012275375--1||s__Dyella_B sp015655335--1||s__Ensifer sp000799055--2||s__FW602-bin16 sp004297765--1||s__Ferrovibrio sp002482765--1||s__Frigidibacter sp003993775--1||s__Gallionella sp016195965--1||s__Geodermatophilus ruber--1||s__Geodermatophilus sabuli_A--1||s__Geomonas paludis--15||s__Geomonas sp018919395--1||s__Georhizobium sp902498825--11||s__Geothrix sp903884655--3||s__Giesbergeria metamorpha--1||s__Halomonas titanicae--1||s__Hydrogenophaga sp002840835--62||s__Hydrogenophaga sp003241965--6||s__Hylemonella gracilis--34||s__Ideonella_A sakaiensis--1||s__Isosphaera pallida--4||s__J108 sp014879845--1||s__JABWBC01 sp013360695--2||s__JACRCG01 sp903958085--1||s__JACRDC01 sp016208115--2||s__Luteimonas sp013425765--1||s__Mangrovicoccus sp005870025--1||s__Marichromatium purpuratum--2||s__Marinobacter_A bohaiensis--1||s__Massilia sp003484545--3||s__Methylobacterium sp001542815--1||s__Methylobacterium sp004004555--18||s__Methylobacterium sp009806555--9||s__Motiliproteus sp004195305--1||s__Mycoplana rhizolycopersici--3||s__Mycoplana sp014851675--1||s__NBML01 sp016743945--1||s__Neorhizobium sp004343585--2||s__Neorhizobium sp902167985--9||s__Noviherbaspirillum_A soli--3||s__Novosphingobium mathurense--1||s__Novosphingobium piscinae--1||s__Oceanicaulis sp000152745--1||s__Palsa-881 sp018241335--27||s__Pantoea sp002359495--1||s__Pantoea sp003236715--1||s__Paraburkholderia caffeinilytica--1||s__Paraburkholderia sp013426895--33||s__Paracoccus sp016869875--1||s__Paracoccus tibetensis--1||s__Pararhizobium sp001424065--1||s__Pelomonas sp001425705--3||s__Phaeospirillum sp903853455--1||s__Phaeospirillum sp903901915--1||s__Phaeovulum sp002842855--1||s__Phenylobacterium sp001557235--43||s__Phenylobacterium sp903930545--1||s__Phytobacter diazotrophicus--1||s__Pinisolibacter sp012517025--1||s__Pseudomonas jinjuensis--2||s__Pseudomonas sp017589465--1||s__Pseudomonas_B asuensis--6||s__Pseudomonas_D sp002979975--1||s__Pseudomonas_E frederiksbergensis_I--1||s__Pseudomonas_E mucoides--1||s__Pseudomonas_E putida_N--5||s__Pseudomonas_E sp000955815--1||s__Pseudomonas_E sp002483005--6||s__Pseudomonas_E sp003014915--1||s__Pseudomonas_E sp004214895--6||s__Pseudomonas_E sp009834565--2||s__Pseudomonas_E sp019139675--1||s__Pseudomonas_E tremae--1||s__Pseudooceanicola marinus--1||s__Pseudoxanthomonas_A composti--1||s__Quadrisphaera sp014270065--1||s__R-H-3 sp002198655--1||s__RAAP-1 sp016219185--1||s__REEB422 sp017853315--5||s__REEE01 sp007695245--1||s__Ralstonia mannitolilytica--1||s__Rhizobacter sp000799605--1||s__Rhizobium sp002211285--1||s__Rhizobium sp900468805--2||s__Rhizobium tropici_B--1||s__Rhizorhabdus sp011044255--1||s__Rhodobacter viridis--1||s__Rhodobacter_B lobularis--10||s__Rhodobacter_B sp002701395--2||s__Rhodoferax sp001771065--1||s__Rhodoferax sp018619435--1||s__Rhodoferax sp903945325--1||s__Rhodopseudomonas palustris_I--1||s__Rhodovulum strictum--1||s__Rhodovulum visakhapatnamense--2||s__Roseibium sp006517275--1||s__Roseibium suaedae--1||s__Roseivivax lentus--1||s__SCN-69-89 sp001898645--1||s__SIG299 sp017622795--1||s__SURF-23 sp016217725--3||s__SXON01 sp903921785--1||s__SYFR01 sp005800325--1||s__Salinisphaera hydrothermalis--1||s__Serratia_A sp000633355--1||s__Silicimonas algicola--1||s__Sinorhizobium mexicanum--1||s__Sphingomonas kyeonggiensis_A--2||s__Sphingomonas sp001428865--1||s__Sphingomonas sp002002925--1||s__Sphingomonas trueperi_A--1||s__Spiro-10 sp003245785--1||s__Spiro-10 sp003246335--1||s__Spiro-10 sp016938205--1||s__Sulfotelmatobacter sp003134655--1||s__Sulfurimicrobium lacus--5||s__Sulfuritalea sp903848955--1||s__Telmatospirillum sp903858635--1||s__Thioalkalivibrio halophilus--1||s__Thioalkalivibrio sp000377785--3||s__Thiobacillus sp003510325--1||s__Tistrella mobilis--1||s__UBA3002 sp002346425--1||s__UBA3282 sp014804385--4||s__UBA5619 sp903928915--1||s__UBA6663 sp002455335--2||s__UBA6669 sp016794725--1||s__Variovorax sp001426505--5||s__Vogesella oryzae--1||s__WYBT01 sp016795325--1||s__Wenzhouxiangella sp010499265--1||s__Xylophilus rhododendri--3:evalue_avg=1.0031362355076501e-22:evalue_max=4.82e-20:evalue_min=1.61e-70:evalue_std=2.197726671176609e-21:evalue_sum=4.825085292791797e-20:gapopen_avg=0.20166320166320167:gapopen_max=4.0:gapopen_min=0.0:gapopen_std=0.5616913992551675:gapopen_sum=97.0:gtdb_class_counter=c__Alphaproteobacteria--4||c__Clostridia--2:gtdb_domain_counter=d__Bacteria--6:gtdb_family_counter=f__Lachnospiraceae--1||f__Parvularculaceae--1||f__Rhodobacteraceae--3||f__Ruminococcaceae--1:gtdb_genus_counter=g__CYK-10--2||g__MGBC114844--1||g__Parvularcula--1||g__Ruminiclostridium_E--1||g__Tranquillimonas--1:gtdb_order_counter=o__Caulobacterales--1||o__Lachnospirales--1||o__Oscillospirales--1||o__Rhodobacterales--3:gtdb_phylum_counter=p__Firmicutes_A--2||p__Proteobacteria--4:gtdb_species_counter=s__CYK-10 sp009925085--1||s__CYK-10 sp016124195--1||s__MGBC114844 sp910585255--1||s__Parvularcula oceani--1||s__Ruminiclostridium_E sp016282095--1||s__Tranquillimonas littorinae--1:heptad_counter=MCP-34H--1||MCP-36H--815||MCP-38H--1||MCP-44H--1||MCP-52H--1:lbd_counter=:lca_tree=d__Bacteria:length_avg=126.51559251559252:length_max=165.0:length_min=67.0:length_std=23.770172707273513:length_sum=60854.0:mismatch_avg=24.738045738045738:mismatch_max=63.0:mismatch_min=1.0:mismatch_std=7.648664611523396:mismatch_sum=11899.0:name=N629537:qcovhsp_avg=99.37380457380458:qcovhsp_max=100.0:qcovhsp_min=95.1:qcovhsp_std=1.0296135375610773:qcovhsp_sum=47798.8:qend_avg=126.77962577962577:qend_max=162.0:qend_min=67.0:qend_std=23.70841272684306:qend_sum=60981.0:qstart_avg=1.4553014553014554:qstart_max=6.0:qstart_min=1.0:qstart_std=0.8675744219865968:qstart_sum=700.0:ref_name_counter=GB_GCA_001724605.1_protein.faa_MEEX01000007.1_167@PF00015_full_PFAM.398.566--3||GB_GCA_002280275.1_protein.faa_NCDQ01000402.1_2@PF00015_full_PFAM.403.524--1||GB_GCA_002695005.1_protein.faa_NZNT01000013.1_34@PF00015_full_PFAM.619.797--1||GB_GCA_002704915.1_protein.faa_PAIP01000008.1_11@PF00015_full_PFAM.513.747--242||GB_GCA_002968845.1_protein.faa_PVBG01000012.1_90@PF00015_full_PFAM.304.468--1||GB_GCA_003248455.1_protein.faa_QFNM01000026.1_28@PF00015_full_PFAM.398.577--3||GB_GCA_003249215.1_protein.faa_QKJR01000089.1_31@PF00015_full_PFAM.778.971--1||GB_GCA_003258405.1_protein.faa_QKPN01000007.1_37@PF00015_full_PFAM.575.773--1||GB_GCA_004297125.1_protein.faa_SCVD01000039.1_254@PF00015_full_PFAM.406.580--1||GB_GCA_004299445.1_protein.faa_SCTC01000037.1_27@PF00015_full_PFAM.356.538--1||GB_GCA_016765255.1_protein.faa_JAESQI010000286.1_2@PF00015_full_PFAM.615.804--1||GB_GCA_016869875.1_protein.faa_VGDE01000038.1_12@PF00015_full_PFAM.497.679--1||GB_GCA_018001015.1_protein.faa_JAGNIV010000004.1_198@PF00015_full_PFAM.294.465--59||GB_GCA_018240795.1_protein.faa_JAFEFA010000297.1_1@PF00015_full_PFAM.411.575--1||GB_GCA_900696695.1_protein.faa_CAADHC010000020.1_10@PF00015_full_PFAM.396.574--1||GB_GCA_903838565.1_protein.faa_CAILZB010000080.1_1@PF00015_full_PFAM.1.130--1||GB_GCA_903839845.1_protein.faa_CAIMEA010000041.1_26@PF00015_full_PFAM.328.432--1||GB_GCA_903899705.1_protein.faa_CAIUKQ010000505.1_9@PF00015_full_PFAM.321.504--1||RS_GCF_001633165.1_protein.faa_NZ_CP015418.1_3370@PF00015_full_PFAM.508.683--4||RS_GCF_001713395.1_protein.faa_NZ_CP016450.1_2727@PF00015_full_PFAM.528.716--1||RS_GCF_002079305.1_protein.faa_NZ_CP015039.1_3084@PF00015_full_PFAM.669.849--1||RS_GCF_002786325.1_protein.faa_NZ_PGTB01000423.1_1@PF00015_full_PFAM.11.187--1||RS_GCF_002871005.1_protein.faa_NZ_PHSN01000027.1_42@PF00015_full_PFAM.782.962--9||RS_GCF_003432075.1_protein.faa_NZ_QWBU01000003.1_20@PF00015_full_PFAM.543.717--1||RS_GCF_004010155.1_protein.faa_NZ_RRYH01000005.1_89@PF00015_full_PFAM.801.976--3||RS_GCF_004011175.1_protein.faa_NZ_RQXX01000002.1_532@PF00015_full_PFAM.761.938--116||RS_GCF_004342445.1_protein.faa_NZ_SLWW01000001.1_291@PF00015_full_PFAM.386.565--1||RS_GCF_004365965.1_protein.faa_NZ_SOEB01000001.1_57@PF00015_full_PFAM.386.565--9||RS_GCF_016124105.1_protein.faa_NZ_JADGMQ010000015.1_25@PF00015_full_PFAM.408.582--1||RS_GCF_018135625.1_protein.faa_NZ_CP073078.1_4621@PF00015_full_PFAM.293.475--1||RS_GCF_900102795.1_protein.faa_NZ_FMWG01000008.1_41@PF00015_full_PFAM.386.564--7||RS_GCF_900117445.1_protein.faa_NZ_FPEJ01000013.1_362@PF00015_full_PFAM.273.448--1||RS_GCF_900142935.1_protein.faa_NZ_FSRS01000001.1_2111@PF00015_full_PFAM.367.553--1||RS_GCF_900142935.1_protein.faa_NZ_FSRS01000001.1_83@PF00015_full_PFAM.387.572--1||RS_GCF_900168325.1_protein.faa_NZ_FVZE01000005.1_134@PF00015_full_PFAM.380.553--1||RS_GCF_900177655.1_protein.faa_NZ_FXWK01000001.1_190@PF00015_full_PFAM.585.770--1:scovhsp_avg=61.61954261954262:scovhsp_max=91.7:scovhsp_min=50.0:scovhsp_std=6.830567982022721:scovhsp_sum=29639.0:send_avg=146.03326403326403:send_max=167.0:send_min=73.0:send_std=20.45031926072446:send_sum=70242.0:sstart_avg=20.671517671517673:sstart_max=74.0:sstart_min=1.0:sstart_std=17.651375052203193:sstart_sum=9943.0])0:1.8e-08[&&NHX:Sample_counter=rhizpot1--15||rhizpot2--3||rhizpot3--14||rhiztom1--267||rhiztom2--309||rhiztom3--206:Type_counter=GTDB--6||capture--814:besthit_avg=80.33555093555093:besthit_max=99.0:besthit_min=58.7:besthit_std=4.9990795150628475:besthit_sum=38641.399999999994:bitscore_avg=173.7054054054054:bitscore_max=213.0:bitscore_min=78.2:bitscore_std=31.912476202692062:bitscore_sum=83552.3:capture_class_counter=c__Acidobacteriae--1||c__Actinomycetia--6||c__Alphaproteobacteria--450||c__Anaerolineae--2||c__Binatia--5||c__Bradymonadia--1||c__Clostridia--6||c__Dehalococcoidia--1||c__Desulfarculia--2||c__Desulfobacteria--3||c__Desulfobulbia--1||c__Desulfovibrionia--41||c__Desulfuromonadia--17||c__Gammaproteobacteria--252||c__Holophagae--3||c__Krumholzibacteria--3||c__Myxococcia--1||c__Phycisphaerae--2||c__Planctomycetia--4||c__Polyangia--1||c__Spirochaetia--4||c__Syntrophia--1||c__Thermodesulfovibrionia--3||c__UBA1135--1||c__UBA796--1||c__Verrucomicrobiae--2:capture_domain_counter=d__Bacteria--814:capture_family_counter=f__Acetobacteraceae--1||f__Aestuariirhabdaceae--1||f__Alkalispirochaetaceae--1||f__Alteromonadaceae--1||f__Ancalomicrobiaceae--1||f__Beijerinckiaceae--29||f__Burkholderiaceae--177||f__Casimicrobiaceae--1||f__Caulobacteraceae--296||f__Chromatiaceae--2||f__Chromobacteriaceae--1||f__Competibacteraceae--1||f__Desulfarculaceae--2||f__Desulfatirhabdiaceae--1||f__Desulfobacteraceae--2||f__Desulfobulbaceae--1||f__Desulfohalobiaceae--4||f__Desulfovibrionaceae--37||f__Devosiaceae--3||f__Dongiaceae--1||f__Enterobacteriaceae--5||f__FW602-bin16--1||f__Ferrovibrionaceae--1||f__GCA-002686595--1||f__Gallionellaceae--1||f__Geobacteraceae--16||f__Geodermatophilaceae--2||f__Halomonadaceae--1||f__Holophagaceae--3||f__Isosphaeraceae--4||f__Kineosporiaceae--1||f__LZORAL124-64-63--3||f__Lachnospiraceae--6||f__Magnetospirillaceae--3||f__Maricaulaceae--1||f__Myxococcaceae--1||f__Nitrincolaceae--1||f__Nocardioidaceae--2||f__Oleiphilaceae--1||f__Opitutaceae--2||f__Polyangiaceae--1||f__Pseudomonadaceae--35||f__Pseudopelobacteraceae--1||f__Quadrisphaeraceae--1||f__Rhizobiaceae--37||f__Rhodanobacteraceae--2||f__Rhodobacteraceae--29||f__Rhodocyclaceae--7||f__SXON01--1||f__Salinisphaeraceae--1||f__SbA1--1||f__Sphingomonadaceae--8||f__Stappiaceae--2||f__Steroidobacteraceae--1||f__Sulfuricellaceae--5||f__Thioalkalivibrionaceae--4||f__Thiobacillaceae--1||f__Tistrellaceae--1||f__Treponemataceae--3||f__UBA12015--5||f__UBA1532--1||f__UBA1924--2||f__UBA3002--1||f__UBA5619--1||f__UBA6663--2||f__UBA6902--3||f__Wenzhouxiangellaceae--1||f__Xanthobacteraceae--36||f__Xanthomonadaceae--2:capture_genus_counter=g__Achromobacter--3||g__Acidocella--1||g__Acidovorax--2||g__Acidovorax_A--1||g__Aeromicrobium--2||g__Aestuariirhabdus--1||g__Agrobacterium--1||g__Aliiglaciecola--1||g__Alkalispirochaeta--1||g__Allorhizobium--1||g__Aquabacterium--1||g__Aquabacterium_B--3||g__Archangium_A--1||g__Asticcacaulis--1||g__Azonexus--1||g__Bordetella--2||g__Bosea--1||g__Bradyrhizobium--35||g__Brevundimonas--5||g__CAG-127--1||g__CAIKMS01--1||g__CAINDO01--1||g__CAINDZ01--3||g__CAIOYC01--1||g__CAIWHR01--1||g__CAJBIL01--5||g__CLL3-39--4||g__Caulobacter--217||g__Cereibacter_A--1||g__Citrobacter_B--1||g__Comamonas--1||g__Cucumibacter--1||g__Cupriavidus--1||g__Curvibacter--1||g__DUSC01--1||g__Desulfobacula--1||g__Desulfobulbus--1||g__Desulfohalobium--4||g__Desulfovibrio--37||g__Devosia_A--2||g__Dongia--1||g__Duganella--1||g__Dyella--1||g__Dyella_B--1||g__Ensifer--2||g__FW602-bin16--1||g__Ferrovibrio--1||g__Frigidibacter--1||g__Gallionella--1||g__Geodermatophilus--2||g__Geomonas--16||g__Georhizobium--11||g__Geothrix--3||g__Giesbergeria--1||g__Halomonas--1||g__Hydrogenophaga--68||g__Hylemonella--34||g__Ideonella_A--1||g__Isosphaera--4||g__J108--1||g__JABWBC01--2||g__JACRCG01--1||g__JACRDC01--2||g__Luteimonas--1||g__Mangrovicoccus--1||g__Marichromatium--2||g__Marinobacter_A--1||g__Massilia--3||g__Methylobacterium--28||g__Motiliproteus--1||g__Mycoplana--4||g__NBML01--1||g__Neorhizobium--11||g__Noviherbaspirillum_A--3||g__Novosphingobium--2||g__Oceanicaulis--1||g__Palsa-881--28||g__Pantoea--2||g__Paraburkholderia--34||g__Paracoccus--2||g__Pararhizobium--1||g__Pelomonas--3||g__Phaeospirillum--2||g__Phaeovulum--1||g__Phenylobacterium--44||g__Phytobacter--1||g__Pinisolibacter--1||g__Pseudomonas--3||g__Pseudomonas_B--6||g__Pseudomonas_D--1||g__Pseudomonas_E--25||g__Pseudooceanicola--1||g__Pseudoxanthomonas_A--1||g__Quadrisphaera--1||g__R-H-3--1||g__RAAP-1--1||g__REEB422--5||g__REEE01--1||g__Ralstonia--1||g__Rhizobacter--1||g__Rhizobium--4||g__Rhizorhabdus--1||g__Rhodobacter--1||g__Rhodobacter_B--12||g__Rhodoferax--3||g__Rhodopseudomonas--1||g__Rhodovulum--3||g__Roseibium--2||g__Roseivivax--1||g__SCN-69-89--1||g__SIG299--1||g__SURF-23--3||g__SXON01--1||g__SYFR01--1||g__Salinisphaera--1||g__Serratia_A--1||g__Silicimonas--1||g__Sinorhizobium--1||g__Sphingomonas--5||g__Spiro-10--3||g__Sulfotelmatobacter--1||g__Sulfurimicrobium--5||g__Sulfuritalea--1||g__Telmatospirillum--1||g__Thioalkalivibrio--4||g__Thiobacillus--1||g__Tistrella--1||g__UBA3002--1||g__UBA3282--4||g__UBA5619--1||g__UBA6663--2||g__UBA6669--1||g__Variovorax--5||g__Vogesella--1||g__WYBT01--1||g__Wenzhouxiangella--1||g__Xylophilus--3:capture_order_counter=o__Acetobacterales--1||o__Acidobacteriales--1||o__Actinomycetales--2||o__Anaerolineales--2||o__Burkholderiales--193||o__Caulobacterales--297||o__Chromatiales--2||o__Competibacterales--1||o__DSM-27196--1||o__Desulfarculales--2||o__Desulfobacterales--3||o__Desulfobulbales--1||o__Desulfovibrionales--41||o__Dongiales--1||o__Ectothiorhodospirales--4||o__Enterobacterales--6||o__FW602-bin16--1||o__Ferrovibrionales--1||o__Geobacterales--17||o__Holophagales--3||o__Isosphaerales--4||o__LZORAL124-64-63--3||o__Lachnospirales--6||o__Mycobacteriales--2||o__Myxococcales--1||o__Nevskiales--1||o__Opitutales--2||o__Phycisphaerales--2||o__Polyangiales--1||o__Propionibacteriales--2||o__Pseudomonadales--39||o__Rhizobiales--108||o__Rhodobacterales--29||o__Rhodospirillales--3||o__Rickettsiales--1||o__Sphingomonadales--8||o__Steroidobacterales--1||o__Syntrophales--1||o__Tistrellales--1||o__Treponematales--3||o__UBA1135--1||o__UBA12015--5||o__UBA6902--3||o__UBA796--1||o__UBA7976--1||o__Xanthomonadales--5:capture_phylum_counter=p__Acidobacteriota--4||p__Actinobacteriota--6||p__Chloroflexota--3||p__Desulfobacterota--24||p__Desulfobacterota_B--5||p__Desulfobacterota_I--41||p__Firmicutes_A--6||p__Krumholzibacteriota--3||p__Myxococcota--3||p__Myxococcota_A--1||p__Nitrospirota--3||p__Planctomycetota--7||p__Proteobacteria--702||p__Spirochaetota--4||p__Verrucomicrobiota--2:capture_species_counter=s__Achromobacter sp001428845--1||s__Achromobacter xylosoxidans_C--2||s__Acidocella sp003137135--1||s__Acidovorax sp001714725--1||s__Acidovorax sp013408765--1||s__Acidovorax_A anthurii--1||s__Aeromicrobium massiliense--2||s__Aestuariirhabdus litorea--1||s__Agrobacterium cavarae--1||s__Aliiglaciecola sp007197995--1||s__Alkalispirochaeta sp007117185--1||s__Allorhizobium oryziradicis--1||s__Aquabacterium sp002339015--1||s__Aquabacterium_B tepidiphilum--3||s__Archangium_A sp903905455--1||s__Asticcacaulis benevestitus--1||s__Azonexus agitatus--1||s__Bordetella sp002261475--2||s__Bosea sp016428755--1||s__Bradyrhizobium diazoefficiens_G--2||s__Bradyrhizobium japonicum--1||s__Bradyrhizobium lablabi_D--1||s__Bradyrhizobium liaoningense_B--1||s__Bradyrhizobium macuxiense_A--1||s__Bradyrhizobium sp000473045--1||s__Bradyrhizobium sp001590795--8||s__Bradyrhizobium sp003963435--9||s__Bradyrhizobium sp004799445--6||s__Bradyrhizobium sp015291645--1||s__Bradyrhizobium sp900115265--4||s__Brevundimonas naejangsanensis_B--5||s__CAG-127 sp900321145--1||s__CAIKMS01 sp903890265--1||s__CAINDO01 sp903847385--1||s__CAINDZ01 sp016703265--1||s__CAINDZ01 sp903912525--2||s__CAIOYC01 sp903837135--1||s__CAIWHR01 sp903912485--1||s__CAJBIL01 sp903953145--5||s__CLL3-39 sp012070395--4||s__Caulobacter henricii_C--1||s__Caulobacter hibisci--1||s__Caulobacter sp001556515--39||s__Caulobacter sp003185805--175||s__Caulobacter sp017744495--1||s__Cereibacter_A ovatus--1||s__Citrobacter_B koseri--1||s__Comamonas sp015478895--1||s__Cucumibacter marinus--1||s__Cupriavidus numazuensis--1||s__Curvibacter sp019233055--1||s__DUSC01 sp008933895--1||s__Desulfobacula sp013151635--1||s__Desulfobulbus sp019163135--1||s__Desulfohalobium retbaense--4||s__Desulfovibrio desulfuricans_A--9||s__Desulfovibrio sp910584445--28||s__Devosia_A sp001899085--1||s__Devosia_A sp015657675--1||s__Dongia mobilis--1||s__Duganella sp009674535--1||s__Dyella sp012275375--1||s__Dyella_B sp015655335--1||s__Ensifer sp000799055--2||s__FW602-bin16 sp004297765--1||s__Ferrovibrio sp002482765--1||s__Frigidibacter sp003993775--1||s__Gallionella sp016195965--1||s__Geodermatophilus ruber--1||s__Geodermatophilus sabuli_A--1||s__Geomonas paludis--15||s__Geomonas sp018919395--1||s__Georhizobium sp902498825--11||s__Geothrix sp903884655--3||s__Giesbergeria metamorpha--1||s__Halomonas titanicae--1||s__Hydrogenophaga sp002840835--62||s__Hydrogenophaga sp003241965--6||s__Hylemonella gracilis--34||s__Ideonella_A sakaiensis--1||s__Isosphaera pallida--4||s__J108 sp014879845--1||s__JABWBC01 sp013360695--2||s__JACRCG01 sp903958085--1||s__JACRDC01 sp016208115--2||s__Luteimonas sp013425765--1||s__Mangrovicoccus sp005870025--1||s__Marichromatium purpuratum--2||s__Marinobacter_A bohaiensis--1||s__Massilia sp003484545--3||s__Methylobacterium sp001542815--1||s__Methylobacterium sp004004555--18||s__Methylobacterium sp009806555--9||s__Motiliproteus sp004195305--1||s__Mycoplana rhizolycopersici--3||s__Mycoplana sp014851675--1||s__NBML01 sp016743945--1||s__Neorhizobium sp004343585--2||s__Neorhizobium sp902167985--9||s__Noviherbaspirillum_A soli--3||s__Novosphingobium mathurense--1||s__Novosphingobium piscinae--1||s__Oceanicaulis sp000152745--1||s__Palsa-881 sp018241335--28||s__Pantoea sp002359495--1||s__Pantoea sp003236715--1||s__Paraburkholderia caffeinilytica--1||s__Paraburkholderia sp013426895--33||s__Paracoccus sp016869875--1||s__Paracoccus tibetensis--1||s__Pararhizobium sp001424065--1||s__Pelomonas sp001425705--3||s__Phaeospirillum sp903853455--1||s__Phaeospirillum sp903901915--1||s__Phaeovulum sp002842855--1||s__Phenylobacterium sp001557235--43||s__Phenylobacterium sp903930545--1||s__Phytobacter diazotrophicus--1||s__Pinisolibacter sp012517025--1||s__Pseudomonas jinjuensis--2||s__Pseudomonas sp017589465--1||s__Pseudomonas_B asuensis--6||s__Pseudomonas_D sp002979975--1||s__Pseudomonas_E frederiksbergensis_I--1||s__Pseudomonas_E mucoides--1||s__Pseudomonas_E putida_N--5||s__Pseudomonas_E sp000955815--1||s__Pseudomonas_E sp002483005--6||s__Pseudomonas_E sp003014915--1||s__Pseudomonas_E sp004214895--6||s__Pseudomonas_E sp009834565--2||s__Pseudomonas_E sp019139675--1||s__Pseudomonas_E tremae--1||s__Pseudooceanicola marinus--1||s__Pseudoxanthomonas_A composti--1||s__Quadrisphaera sp014270065--1||s__R-H-3 sp002198655--1||s__RAAP-1 sp016219185--1||s__REEB422 sp017853315--5||s__REEE01 sp007695245--1||s__Ralstonia mannitolilytica--1||s__Rhizobacter sp000799605--1||s__Rhizobium sp002211285--1||s__Rhizobium sp900468805--2||s__Rhizobium tropici_B--1||s__Rhizorhabdus sp011044255--1||s__Rhodobacter viridis--1||s__Rhodobacter_B lobularis--10||s__Rhodobacter_B sp002701395--2||s__Rhodoferax sp001771065--1||s__Rhodoferax sp018619435--1||s__Rhodoferax sp903945325--1||s__Rhodopseudomonas palustris_I--1||s__Rhodovulum strictum--1||s__Rhodovulum visakhapatnamense--2||s__Roseibium sp006517275--1||s__Roseibium suaedae--1||s__Roseivivax lentus--1||s__SCN-69-89 sp001898645--1||s__SIG299 sp017622795--1||s__SURF-23 sp016217725--3||s__SXON01 sp903921785--1||s__SYFR01 sp005800325--1||s__Salinisphaera hydrothermalis--1||s__Serratia_A sp000633355--1||s__Silicimonas algicola--1||s__Sinorhizobium mexicanum--1||s__Sphingomonas kyeonggiensis_A--2||s__Sphingomonas sp001428865--1||s__Sphingomonas sp002002925--1||s__Sphingomonas trueperi_A--1||s__Spiro-10 sp003245785--1||s__Spiro-10 sp003246335--1||s__Spiro-10 sp016938205--1||s__Sulfotelmatobacter sp003134655--1||s__Sulfurimicrobium lacus--5||s__Sulfuritalea sp903848955--1||s__Telmatospirillum sp903858635--1||s__Thioalkalivibrio halophilus--1||s__Thioalkalivibrio sp000377785--3||s__Thiobacillus sp003510325--1||s__Tistrella mobilis--1||s__UBA3002 sp002346425--1||s__UBA3282 sp014804385--4||s__UBA5619 sp903928915--1||s__UBA6663 sp002455335--2||s__UBA6669 sp016794725--1||s__Variovorax sp001426505--5||s__Vogesella oryzae--1||s__WYBT01 sp016795325--1||s__Wenzhouxiangella sp010499265--1||s__Xylophilus rhododendri--3:evalue_avg=1.0031362355076501e-22:evalue_max=4.82e-20:evalue_min=1.61e-70:evalue_std=2.197726671176609e-21:evalue_sum=4.825085292791797e-20:gapopen_avg=0.20166320166320167:gapopen_max=4.0:gapopen_min=0.0:gapopen_std=0.5616913992551675:gapopen_sum=97.0:gtdb_class_counter=c__Alphaproteobacteria--4||c__Clostridia--2:gtdb_domain_counter=d__Bacteria--6:gtdb_family_counter=f__Lachnospiraceae--1||f__Parvularculaceae--1||f__Rhodobacteraceae--3||f__Ruminococcaceae--1:gtdb_genus_counter=g__CYK-10--2||g__MGBC114844--1||g__Parvularcula--1||g__Ruminiclostridium_E--1||g__Tranquillimonas--1:gtdb_order_counter=o__Caulobacterales--1||o__Lachnospirales--1||o__Oscillospirales--1||o__Rhodobacterales--3:gtdb_phylum_counter=p__Firmicutes_A--2||p__Proteobacteria--4:gtdb_species_counter=s__CYK-10 sp009925085--1||s__CYK-10 sp016124195--1||s__MGBC114844 sp910585255--1||s__Parvularcula oceani--1||s__Ruminiclostridium_E sp016282095--1||s__Tranquillimonas littorinae--1:heptad_counter=MCP-34H--1||MCP-36H--816||MCP-38H--1||MCP-44H--1||MCP-52H--1:lbd_counter=:lca_tree=d__Bacteria:length_avg=126.51559251559252:length_max=165.0:length_min=67.0:length_std=23.770172707273513:length_sum=60854.0:mismatch_avg=24.738045738045738:mismatch_max=63.0:mismatch_min=1.0:mismatch_std=7.648664611523396:mismatch_sum=11899.0:name=N629538:qcovhsp_avg=99.37380457380458:qcovhsp_max=100.0:qcovhsp_min=95.1:qcovhsp_std=1.0296135375610773:qcovhsp_sum=47798.8:qend_avg=126.77962577962577:qend_max=162.0:qend_min=67.0:qend_std=23.70841272684306:qend_sum=60981.0:qstart_avg=1.4553014553014554:qstart_max=6.0:qstart_min=1.0:qstart_std=0.8675744219865968:qstart_sum=700.0:ref_name_counter=GB_GCA_001724605.1_protein.faa_MEEX01000007.1_167@PF00015_full_PFAM.398.566--3||GB_GCA_002280275.1_protein.faa_NCDQ01000402.1_2@PF00015_full_PFAM.403.524--1||GB_GCA_002695005.1_protein.faa_NZNT01000013.1_34@PF00015_full_PFAM.619.797--1||GB_GCA_002704915.1_protein.faa_PAIP01000008.1_11@PF00015_full_PFAM.513.747--242||GB_GCA_002968845.1_protein.faa_PVBG01000012.1_90@PF00015_full_PFAM.304.468--1||GB_GCA_003248455.1_protein.faa_QFNM01000026.1_28@PF00015_full_PFAM.398.577--3||GB_GCA_003249215.1_protein.faa_QKJR01000089.1_31@PF00015_full_PFAM.778.971--1||GB_GCA_003258405.1_protein.faa_QKPN01000007.1_37@PF00015_full_PFAM.575.773--1||GB_GCA_004297125.1_protein.faa_SCVD01000039.1_254@PF00015_full_PFAM.406.580--1||GB_GCA_004299445.1_protein.faa_SCTC01000037.1_27@PF00015_full_PFAM.356.538--1||GB_GCA_016765255.1_protein.faa_JAESQI010000286.1_2@PF00015_full_PFAM.615.804--1||GB_GCA_016869875.1_protein.faa_VGDE01000038.1_12@PF00015_full_PFAM.497.679--1||GB_GCA_018001015.1_protein.faa_JAGNIV010000004.1_198@PF00015_full_PFAM.294.465--59||GB_GCA_018240795.1_protein.faa_JAFEFA010000297.1_1@PF00015_full_PFAM.411.575--1||GB_GCA_900696695.1_protein.faa_CAADHC010000020.1_10@PF00015_full_PFAM.396.574--1||GB_GCA_903838565.1_protein.faa_CAILZB010000080.1_1@PF00015_full_PFAM.1.130--1||GB_GCA_903839845.1_protein.faa_CAIMEA010000041.1_26@PF00015_full_PFAM.328.432--1||GB_GCA_903899705.1_protein.faa_CAIUKQ010000505.1_9@PF00015_full_PFAM.321.504--1||RS_GCF_001633165.1_protein.faa_NZ_CP015418.1_3370@PF00015_full_PFAM.508.683--4||RS_GCF_001713395.1_protein.faa_NZ_CP016450.1_2727@PF00015_full_PFAM.528.716--1||RS_GCF_002079305.1_protein.faa_NZ_CP015039.1_3084@PF00015_full_PFAM.669.849--1||RS_GCF_002786325.1_protein.faa_NZ_PGTB01000423.1_1@PF00015_full_PFAM.11.187--1||RS_GCF_002871005.1_protein.faa_NZ_PHSN01000027.1_42@PF00015_full_PFAM.782.962--9||RS_GCF_003432075.1_protein.faa_NZ_QWBU01000003.1_20@PF00015_full_PFAM.543.717--1||RS_GCF_004010155.1_protein.faa_NZ_RRYH01000005.1_89@PF00015_full_PFAM.801.976--3||RS_GCF_004011175.1_protein.faa_NZ_RQXX01000002.1_532@PF00015_full_PFAM.761.938--116||RS_GCF_004342445.1_protein.faa_NZ_SLWW01000001.1_291@PF00015_full_PFAM.386.565--1||RS_GCF_004365965.1_protein.faa_NZ_SOEB01000001.1_57@PF00015_full_PFAM.386.565--9||RS_GCF_016124105.1_protein.faa_NZ_JADGMQ010000015.1_25@PF00015_full_PFAM.408.582--1||RS_GCF_018135625.1_protein.faa_NZ_CP073078.1_4621@PF00015_full_PFAM.293.475--1||RS_GCF_900102795.1_protein.faa_NZ_FMWG01000008.1_41@PF00015_full_PFAM.386.564--7||RS_GCF_900117445.1_protein.faa_NZ_FPEJ01000013.1_362@PF00015_full_PFAM.273.448--1||RS_GCF_900142935.1_protein.faa_NZ_FSRS01000001.1_2111@PF00015_full_PFAM.367.553--1||RS_GCF_900142935.1_protein.faa_NZ_FSRS01000001.1_83@PF00015_full_PFAM.387.572--1||RS_GCF_900168325.1_protein.faa_NZ_FVZE01000005.1_134@PF00015_full_PFAM.380.553--1||RS_GCF_900177655.1_protein.faa_NZ_FXWK01000001.1_190@PF00015_full_PFAM.585.770--1:scovhsp_avg=61.61954261954262:scovhsp_max=91.7:scovhsp_min=50.0:scovhsp_std=6.830567982022721:scovhsp_sum=29639.0:send_avg=146.03326403326403:send_max=167.0:send_min=73.0:send_std=20.45031926072446:send_sum=70242.0:sstart_avg=20.671517671517673:sstart_max=74.0:sstart_min=1.0:sstart_std=17.651375052203193:sstart_sum=9943.0],827894e0-addf-47e1-96ac-2bd87a0a1910_2@MCPsignal.24.70:5e-09[&&NHX:Sample=rhiztom3:Type=capture:capture_class=c__Gammaproteobacteria:capture_domain=d__Bacteria:capture_family=f__Rhodocyclaceae:capture_genus=g__Aromatoleum:capture_order=o__Burkholderiales:capture_phylum=p__Proteobacteria:capture_species=s__Aromatoleum sp000349945:heptad=MCP-36H])0:1.8e-08[&&NHX:Sample_counter=rhizpot1--15||rhizpot2--3||rhizpot3--14||rhiztom1--267||rhiztom2--309||rhiztom3--207:Type_counter=GTDB--6||capture--815:besthit_avg=80.33555093555093:besthit_max=99.0:besthit_min=58.7:besthit_std=4.9990795150628475:besthit_sum=38641.399999999994:bitscore_avg=173.7054054054054:bitscore_max=213.0:bitscore_min=78.2:bitscore_std=31.912476202692062:bitscore_sum=83552.3:capture_class_counter=c__Acidobacteriae--1||c__Actinomycetia--6||c__Alphaproteobacteria--450||c__Anaerolineae--2||c__Binatia--5||c__Bradymonadia--1||c__Clostridia--6||c__Dehalococcoidia--1||c__Desulfarculia--2||c__Desulfobacteria--3||c__Desulfobulbia--1||c__Desulfovibrionia--41||c__Desulfuromonadia--17||c__Gammaproteobacteria--253||c__Holophagae--3||c__Krumholzibacteria--3||c__Myxococcia--1||c__Phycisphaerae--2||c__Planctomycetia--4||c__Polyangia--1||c__Spirochaetia--4||c__Syntrophia--1||c__Thermodesulfovibrionia--3||c__UBA1135--1||c__UBA796--1||c__Verrucomicrobiae--2:capture_domain_counter=d__Bacteria--815:capture_family_counter=f__Acetobacteraceae--1||f__Aestuariirhabdaceae--1||f__Alkalispirochaetaceae--1||f__Alteromonadaceae--1||f__Ancalomicrobiaceae--1||f__Beijerinckiaceae--29||f__Burkholderiaceae--177||f__Casimicrobiaceae--1||f__Caulobacteraceae--296||f__Chromatiaceae--2||f__Chromobacteriaceae--1||f__Competibacteraceae--1||f__Desulfarculaceae--2||f__Desulfatirhabdiaceae--1||f__Desulfobacteraceae--2||f__Desulfobulbaceae--1||f__Desulfohalobiaceae--4||f__Desulfovibrionaceae--37||f__Devosiaceae--3||f__Dongiaceae--1||f__Enterobacteriaceae--5||f__FW602-bin16--1||f__Ferrovibrionaceae--1||f__GCA-002686595--1||f__Gallionellaceae--1||f__Geobacteraceae--16||f__Geodermatophilaceae--2||f__Halomonadaceae--1||f__Holophagaceae--3||f__Isosphaeraceae--4||f__Kineosporiaceae--1||f__LZORAL124-64-63--3||f__Lachnospiraceae--6||f__Magnetospirillaceae--3||f__Maricaulaceae--1||f__Myxococcaceae--1||f__Nitrincolaceae--1||f__Nocardioidaceae--2||f__Oleiphilaceae--1||f__Opitutaceae--2||f__Polyangiaceae--1||f__Pseudomonadaceae--35||f__Pseudopelobacteraceae--1||f__Quadrisphaeraceae--1||f__Rhizobiaceae--37||f__Rhodanobacteraceae--2||f__Rhodobacteraceae--29||f__Rhodocyclaceae--8||f__SXON01--1||f__Salinisphaeraceae--1||f__SbA1--1||f__Sphingomonadaceae--8||f__Stappiaceae--2||f__Steroidobacteraceae--1||f__Sulfuricellaceae--5||f__Thioalkalivibrionaceae--4||f__Thiobacillaceae--1||f__Tistrellaceae--1||f__Treponemataceae--3||f__UBA12015--5||f__UBA1532--1||f__UBA1924--2||f__UBA3002--1||f__UBA5619--1||f__UBA6663--2||f__UBA6902--3||f__Wenzhouxiangellaceae--1||f__Xanthobacteraceae--36||f__Xanthomonadaceae--2:capture_genus_counter=g__Achromobacter--3||g__Acidocella--1||g__Acidovorax--2||g__Acidovorax_A--1||g__Aeromicrobium--2||g__Aestuariirhabdus--1||g__Agrobacterium--1||g__Aliiglaciecola--1||g__Alkalispirochaeta--1||g__Allorhizobium--1||g__Aquabacterium--1||g__Aquabacterium_B--3||g__Archangium_A--1||g__Aromatoleum--1||g__Asticcacaulis--1||g__Azonexus--1||g__Bordetella--2||g__Bosea--1||g__Bradyrhizobium--35||g__Brevundimonas--5||g__CAG-127--1||g__CAIKMS01--1||g__CAINDO01--1||g__CAINDZ01--3||g__CAIOYC01--1||g__CAIWHR01--1||g__CAJBIL01--5||g__CLL3-39--4||g__Caulobacter--217||g__Cereibacter_A--1||g__Citrobacter_B--1||g__Comamonas--1||g__Cucumibacter--1||g__Cupriavidus--1||g__Curvibacter--1||g__DUSC01--1||g__Desulfobacula--1||g__Desulfobulbus--1||g__Desulfohalobium--4||g__Desulfovibrio--37||g__Devosia_A--2||g__Dongia--1||g__Duganella--1||g__Dyella--1||g__Dyella_B--1||g__Ensifer--2||g__FW602-bin16--1||g__Ferrovibrio--1||g__Frigidibacter--1||g__Gallionella--1||g__Geodermatophilus--2||g__Geomonas--16||g__Georhizobium--11||g__Geothrix--3||g__Giesbergeria--1||g__Halomonas--1||g__Hydrogenophaga--68||g__Hylemonella--34||g__Ideonella_A--1||g__Isosphaera--4||g__J108--1||g__JABWBC01--2||g__JACRCG01--1||g__JACRDC01--2||g__Luteimonas--1||g__Mangrovicoccus--1||g__Marichromatium--2||g__Marinobacter_A--1||g__Massilia--3||g__Methylobacterium--28||g__Motiliproteus--1||g__Mycoplana--4||g__NBML01--1||g__Neorhizobium--11||g__Noviherbaspirillum_A--3||g__Novosphingobium--2||g__Oceanicaulis--1||g__Palsa-881--28||g__Pantoea--2||g__Paraburkholderia--34||g__Paracoccus--2||g__Pararhizobium--1||g__Pelomonas--3||g__Phaeospirillum--2||g__Phaeovulum--1||g__Phenylobacterium--44||g__Phytobacter--1||g__Pinisolibacter--1||g__Pseudomonas--3||g__Pseudomonas_B--6||g__Pseudomonas_D--1||g__Pseudomonas_E--25||g__Pseudooceanicola--1||g__Pseudoxanthomonas_A--1||g__Quadrisphaera--1||g__R-H-3--1||g__RAAP-1--1||g__REEB422--5||g__REEE01--1||g__Ralstonia--1||g__Rhizobacter--1||g__Rhizobium--4||g__Rhizorhabdus--1||g__Rhodobacter--1||g__Rhodobacter_B--12||g__Rhodoferax--3||g__Rhodopseudomonas--1||g__Rhodovulum--3||g__Roseibium--2||g__Roseivivax--1||g__SCN-69-89--1||g__SIG299--1||g__SURF-23--3||g__SXON01--1||g__SYFR01--1||g__Salinisphaera--1||g__Serratia_A--1||g__Silicimonas--1||g__Sinorhizobium--1||g__Sphingomonas--5||g__Spiro-10--3||g__Sulfotelmatobacter--1||g__Sulfurimicrobium--5||g__Sulfuritalea--1||g__Telmatospirillum--1||g__Thioalkalivibrio--4||g__Thiobacillus--1||g__Tistrella--1||g__UBA3002--1||g__UBA3282--4||g__UBA5619--1||g__UBA6663--2||g__UBA6669--1||g__Variovorax--5||g__Vogesella--1||g__WYBT01--1||g__Wenzhouxiangella--1||g__Xylophilus--3:capture_order_counter=o__Acetobacterales--1||o__Acidobacteriales--1||o__Actinomycetales--2||o__Anaerolineales--2||o__Burkholderiales--194||o__Caulobacterales--297||o__Chromatiales--2||o__Competibacterales--1||o__DSM-27196--1||o__Desulfarculales--2||o__Desulfobacterales--3||o__Desulfobulbales--1||o__Desulfovibrionales--41||o__Dongiales--1||o__Ectothiorhodospirales--4||o__Enterobacterales--6||o__FW602-bin16--1||o__Ferrovibrionales--1||o__Geobacterales--17||o__Holophagales--3||o__Isosphaerales--4||o__LZORAL124-64-63--3||o__Lachnospirales--6||o__Mycobacteriales--2||o__Myxococcales--1||o__Nevskiales--1||o__Opitutales--2||o__Phycisphaerales--2||o__Polyangiales--1||o__Propionibacteriales--2||o__Pseudomonadales--39||o__Rhizobiales--108||o__Rhodobacterales--29||o__Rhodospirillales--3||o__Rickettsiales--1||o__Sphingomonadales--8||o__Steroidobacterales--1||o__Syntrophales--1||o__Tistrellales--1||o__Treponematales--3||o__UBA1135--1||o__UBA12015--5||o__UBA6902--3||o__UBA796--1||o__UBA7976--1||o__Xanthomonadales--5:capture_phylum_counter=p__Acidobacteriota--4||p__Actinobacteriota--6||p__Chloroflexota--3||p__Desulfobacterota--24||p__Desulfobacterota_B--5||p__Desulfobacterota_I--41||p__Firmicutes_A--6||p__Krumholzibacteriota--3||p__Myxococcota--3||p__Myxococcota_A--1||p__Nitrospirota--3||p__Planctomycetota--7||p__Proteobacteria--703||p__Spirochaetota--4||p__Verrucomicrobiota--2:capture_species_counter=s__Achromobacter sp001428845--1||s__Achromobacter xylosoxidans_C--2||s__Acidocella sp003137135--1||s__Acidovorax sp001714725--1||s__Acidovorax sp013408765--1||s__Acidovorax_A anthurii--1||s__Aeromicrobium massiliense--2||s__Aestuariirhabdus litorea--1||s__Agrobacterium cavarae--1||s__Aliiglaciecola sp007197995--1||s__Alkalispirochaeta sp007117185--1||s__Allorhizobium oryziradicis--1||s__Aquabacterium sp002339015--1||s__Aquabacterium_B tepidiphilum--3||s__Archangium_A sp903905455--1||s__Aromatoleum sp000349945--1||s__Asticcacaulis benevestitus--1||s__Azonexus agitatus--1||s__Bordetella sp002261475--2||s__Bosea sp016428755--1||s__Bradyrhizobium diazoefficiens_G--2||s__Bradyrhizobium japonicum--1||s__Bradyrhizobium lablabi_D--1||s__Bradyrhizobium liaoningense_B--1||s__Bradyrhizobium macuxiense_A--1||s__Bradyrhizobium sp000473045--1||s__Bradyrhizobium sp001590795--8||s__Bradyrhizobium sp003963435--9||s__Bradyrhizobium sp004799445--6||s__Bradyrhizobium sp015291645--1||s__Bradyrhizobium sp900115265--4||s__Brevundimonas naejangsanensis_B--5||s__CAG-127 sp900321145--1||s__CAIKMS01 sp903890265--1||s__CAINDO01 sp903847385--1||s__CAINDZ01 sp016703265--1||s__CAINDZ01 sp903912525--2||s__CAIOYC01 sp903837135--1||s__CAIWHR01 sp903912485--1||s__CAJBIL01 sp903953145--5||s__CLL3-39 sp012070395--4||s__Caulobacter henricii_C--1||s__Caulobacter hibisci--1||s__Caulobacter sp001556515--39||s__Caulobacter sp003185805--175||s__Caulobacter sp017744495--1||s__Cereibacter_A ovatus--1||s__Citrobacter_B koseri--1||s__Comamonas sp015478895--1||s__Cucumibacter marinus--1||s__Cupriavidus numazuensis--1||s__Curvibacter sp019233055--1||s__DUSC01 sp008933895--1||s__Desulfobacula sp013151635--1||s__Desulfobulbus sp019163135--1||s__Desulfohalobium retbaense--4||s__Desulfovibrio desulfuricans_A--9||s__Desulfovibrio sp910584445--28||s__Devosia_A sp001899085--1||s__Devosia_A sp015657675--1||s__Dongia mobilis--1||s__Duganella sp009674535--1||s__Dyella sp012275375--1||s__Dyella_B sp015655335--1||s__Ensifer sp000799055--2||s__FW602-bin16 sp004297765--1||s__Ferrovibrio sp002482765--1||s__Frigidibacter sp003993775--1||s__Gallionella sp016195965--1||s__Geodermatophilus ruber--1||s__Geodermatophilus sabuli_A--1||s__Geomonas paludis--15||s__Geomonas sp018919395--1||s__Georhizobium sp902498825--11||s__Geothrix sp903884655--3||s__Giesbergeria metamorpha--1||s__Halomonas titanicae--1||s__Hydrogenophaga sp002840835--62||s__Hydrogenophaga sp003241965--6||s__Hylemonella gracilis--34||s__Ideonella_A sakaiensis--1||s__Isosphaera pallida--4||s__J108 sp014879845--1||s__JABWBC01 sp013360695--2||s__JACRCG01 sp903958085--1||s__JACRDC01 sp016208115--2||s__Luteimonas sp013425765--1||s__Mangrovicoccus sp005870025--1||s__Marichromatium purpuratum--2||s__Marinobacter_A bohaiensis--1||s__Massilia sp003484545--3||s__Methylobacterium sp001542815--1||s__Methylobacterium sp004004555--18||s__Methylobacterium sp009806555--9||s__Motiliproteus sp004195305--1||s__Mycoplana rhizolycopersici--3||s__Mycoplana sp014851675--1||s__NBML01 sp016743945--1||s__Neorhizobium sp004343585--2||s__Neorhizobium sp902167985--9||s__Noviherbaspirillum_A soli--3||s__Novosphingobium mathurense--1||s__Novosphingobium piscinae--1||s__Oceanicaulis sp000152745--1||s__Palsa-881 sp018241335--28||s__Pantoea sp002359495--1||s__Pantoea sp003236715--1||s__Paraburkholderia caffeinilytica--1||s__Paraburkholderia sp013426895--33||s__Paracoccus sp016869875--1||s__Paracoccus tibetensis--1||s__Pararhizobium sp001424065--1||s__Pelomonas sp001425705--3||s__Phaeospirillum sp903853455--1||s__Phaeospirillum sp903901915--1||s__Phaeovulum sp002842855--1||s__Phenylobacterium sp001557235--43||s__Phenylobacterium sp903930545--1||s__Phytobacter diazotrophicus--1||s__Pinisolibacter sp012517025--1||s__Pseudomonas jinjuensis--2||s__Pseudomonas sp017589465--1||s__Pseudomonas_B asuensis--6||s__Pseudomonas_D sp002979975--1||s__Pseudomonas_E frederiksbergensis_I--1||s__Pseudomonas_E mucoides--1||s__Pseudomonas_E putida_N--5||s__Pseudomonas_E sp000955815--1||s__Pseudomonas_E sp002483005--6||s__Pseudomonas_E sp003014915--1||s__Pseudomonas_E sp004214895--6||s__Pseudomonas_E sp009834565--2||s__Pseudomonas_E sp019139675--1||s__Pseudomonas_E tremae--1||s__Pseudooceanicola marinus--1||s__Pseudoxanthomonas_A composti--1||s__Quadrisphaera sp014270065--1||s__R-H-3 sp002198655--1||s__RAAP-1 sp016219185--1||s__REEB422 sp017853315--5||s__REEE01 sp007695245--1||s__Ralstonia mannitolilytica--1||s__Rhizobacter sp000799605--1||s__Rhizobium sp002211285--1||s__Rhizobium sp900468805--2||s__Rhizobium tropici_B--1||s__Rhizorhabdus sp011044255--1||s__Rhodobacter viridis--1||s__Rhodobacter_B lobularis--10||s__Rhodobacter_B sp002701395--2||s__Rhodoferax sp001771065--1||s__Rhodoferax sp018619435--1||s__Rhodoferax sp903945325--1||s__Rhodopseudomonas palustris_I--1||s__Rhodovulum strictum--1||s__Rhodovulum visakhapatnamense--2||s__Roseibium sp006517275--1||s__Roseibium suaedae--1||s__Roseivivax lentus--1||s__SCN-69-89 sp001898645--1||s__SIG299 sp017622795--1||s__SURF-23 sp016217725--3||s__SXON01 sp903921785--1||s__SYFR01 sp005800325--1||s__Salinisphaera hydrothermalis--1||s__Serratia_A sp000633355--1||s__Silicimonas algicola--1||s__Sinorhizobium mexicanum--1||s__Sphingomonas kyeonggiensis_A--2||s__Sphingomonas sp001428865--1||s__Sphingomonas sp002002925--1||s__Sphingomonas trueperi_A--1||s__Spiro-10 sp003245785--1||s__Spiro-10 sp003246335--1||s__Spiro-10 sp016938205--1||s__Sulfotelmatobacter sp003134655--1||s__Sulfurimicrobium lacus--5||s__Sulfuritalea sp903848955--1||s__Telmatospirillum sp903858635--1||s__Thioalkalivibrio halophilus--1||s__Thioalkalivibrio sp000377785--3||s__Thiobacillus sp003510325--1||s__Tistrella mobilis--1||s__UBA3002 sp002346425--1||s__UBA3282 sp014804385--4||s__UBA5619 sp903928915--1||s__UBA6663 sp002455335--2||s__UBA6669 sp016794725--1||s__Variovorax sp001426505--5||s__Vogesella oryzae--1||s__WYBT01 sp016795325--1||s__Wenzhouxiangella sp010499265--1||s__Xylophilus rhododendri--3:evalue_avg=1.0031362355076501e-22:evalue_max=4.82e-20:evalue_min=1.61e-70:evalue_std=2.197726671176609e-21:evalue_sum=4.825085292791797e-20:gapopen_avg=0.20166320166320167:gapopen_max=4.0:gapopen_min=0.0:gapopen_std=0.5616913992551675:gapopen_sum=97.0:gtdb_class_counter=c__Alphaproteobacteria--4||c__Clostridia--2:gtdb_domain_counter=d__Bacteria--6:gtdb_family_counter=f__Lachnospiraceae--1||f__Parvularculaceae--1||f__Rhodobacteraceae--3||f__Ruminococcaceae--1:gtdb_genus_counter=g__CYK-10--2||g__MGBC114844--1||g__Parvularcula--1||g__Ruminiclostridium_E--1||g__Tranquillimonas--1:gtdb_order_counter=o__Caulobacterales--1||o__Lachnospirales--1||o__Oscillospirales--1||o__Rhodobacterales--3:gtdb_phylum_counter=p__Firmicutes_A--2||p__Proteobacteria--4:gtdb_species_counter=s__CYK-10 sp009925085--1||s__CYK-10 sp016124195--1||s__MGBC114844 sp910585255--1||s__Parvularcula oceani--1||s__Ruminiclostridium_E sp016282095--1||s__Tranquillimonas littorinae--1:heptad_counter=MCP-34H--1||MCP-36H--817||MCP-38H--1||MCP-44H--1||MCP-52H--1:lbd_counter=:lca_tree=d__Bacteria:length_avg=126.51559251559252:length_max=165.0:length_min=67.0:length_std=23.770172707273513:length_sum=60854.0:mismatch_avg=24.738045738045738:mismatch_max=63.0:mismatch_min=1.0:mismatch_std=7.648664611523396:mismatch_sum=11899.0:name=N629540:qcovhsp_avg=99.37380457380458:qcovhsp_max=100.0:qcovhsp_min=95.1:qcovhsp_std=1.0296135375610773:qcovhsp_sum=47798.8:qend_avg=126.77962577962577:qend_max=162.0:qend_min=67.0:qend_std=23.70841272684306:qend_sum=60981.0:qstart_avg=1.4553014553014554:qstart_max=6.0:qstart_min=1.0:qstart_std=0.8675744219865968:qstart_sum=700.0:ref_name_counter=GB_GCA_001724605.1_protein.faa_MEEX01000007.1_167@PF00015_full_PFAM.398.566--3||GB_GCA_002280275.1_protein.faa_NCDQ01000402.1_2@PF00015_full_PFAM.403.524--1||GB_GCA_002695005.1_protein.faa_NZNT01000013.1_34@PF00015_full_PFAM.619.797--1||GB_GCA_002704915.1_protein.faa_PAIP01000008.1_11@PF00015_full_PFAM.513.747--242||GB_GCA_002968845.1_protein.faa_PVBG01000012.1_90@PF00015_full_PFAM.304.468--1||GB_GCA_003248455.1_protein.faa_QFNM01000026.1_28@PF00015_full_PFAM.398.577--3||GB_GCA_003249215.1_protein.faa_QKJR01000089.1_31@PF00015_full_PFAM.778.971--1||GB_GCA_003258405.1_protein.faa_QKPN01000007.1_37@PF00015_full_PFAM.575.773--1||GB_GCA_004297125.1_protein.faa_SCVD01000039.1_254@PF00015_full_PFAM.406.580--1||GB_GCA_004299445.1_protein.faa_SCTC01000037.1_27@PF00015_full_PFAM.356.538--1||GB_GCA_016765255.1_protein.faa_JAESQI010000286.1_2@PF00015_full_PFAM.615.804--1||GB_GCA_016869875.1_protein.faa_VGDE01000038.1_12@PF00015_full_PFAM.497.679--1||GB_GCA_018001015.1_protein.faa_JAGNIV010000004.1_198@PF00015_full_PFAM.294.465--59||GB_GCA_018240795.1_protein.faa_JAFEFA010000297.1_1@PF00015_full_PFAM.411.575--1||GB_GCA_900696695.1_protein.faa_CAADHC010000020.1_10@PF00015_full_PFAM.396.574--1||GB_GCA_903838565.1_protein.faa_CAILZB010000080.1_1@PF00015_full_PFAM.1.130--1||GB_GCA_903839845.1_protein.faa_CAIMEA010000041.1_26@PF00015_full_PFAM.328.432--1||GB_GCA_903899705.1_protein.faa_CAIUKQ010000505.1_9@PF00015_full_PFAM.321.504--1||RS_GCF_001633165.1_protein.faa_NZ_CP015418.1_3370@PF00015_full_PFAM.508.683--4||RS_GCF_001713395.1_protein.faa_NZ_CP016450.1_2727@PF00015_full_PFAM.528.716--1||RS_GCF_002079305.1_protein.faa_NZ_CP015039.1_3084@PF00015_full_PFAM.669.849--1||RS_GCF_002786325.1_protein.faa_NZ_PGTB01000423.1_1@PF00015_full_PFAM.11.187--1||RS_GCF_002871005.1_protein.faa_NZ_PHSN01000027.1_42@PF00015_full_PFAM.782.962--9||RS_GCF_003432075.1_protein.faa_NZ_QWBU01000003.1_20@PF00015_full_PFAM.543.717--1||RS_GCF_004010155.1_protein.faa_NZ_RRYH01000005.1_89@PF00015_full_PFAM.801.976--3||RS_GCF_004011175.1_protein.faa_NZ_RQXX01000002.1_532@PF00015_full_PFAM.761.938--116||RS_GCF_004342445.1_protein.faa_NZ_SLWW01000001.1_291@PF00015_full_PFAM.386.565--1||RS_GCF_004365965.1_protein.faa_NZ_SOEB01000001.1_57@PF00015_full_PFAM.386.565--9||RS_GCF_016124105.1_protein.faa_NZ_JADGMQ010000015.1_25@PF00015_full_PFAM.408.582--1||RS_GCF_018135625.1_protein.faa_NZ_CP073078.1_4621@PF00015_full_PFAM.293.475--1||RS_GCF_900102795.1_protein.faa_NZ_FMWG01000008.1_41@PF00015_full_PFAM.386.564--7||RS_GCF_900117445.1_protein.faa_NZ_FPEJ01000013.1_362@PF00015_full_PFAM.273.448--1||RS_GCF_900142935.1_protein.faa_NZ_FSRS01000001.1_2111@PF00015_full_PFAM.367.553--1||RS_GCF_900142935.1_protein.faa_NZ_FSRS01000001.1_83@PF00015_full_PFAM.387.572--1||RS_GCF_900168325.1_protein.faa_NZ_FVZE01000005.1_134@PF00015_full_PFAM.380.553--1||RS_GCF_900177655.1_protein.faa_NZ_FXWK01000001.1_190@PF00015_full_PFAM.585.770--1:scovhsp_avg=61.61954261954262:scovhsp_max=91.7:scovhsp_min=50.0:scovhsp_std=6.830567982022721:scovhsp_sum=29639.0:send_avg=146.03326403326403:send_max=167.0:send_min=73.0:send_std=20.45031926072446:send_sum=70242.0:sstart_avg=20.671517671517673:sstart_max=74.0:sstart_min=1.0:sstart_std=17.651375052203193:sstart_sum=9943.0])0:1.8e-08[&&NHX:Sample_counter=rhizpot1--15||rhizpot2--3||rhizpot3--14||rhiztom1--269||rhiztom2--310||rhiztom3--207:Type_counter=GTDB--6||capture--818:besthit_avg=80.36107660455485:besthit_max=99.0:besthit_min=58.7:besthit_std=5.004410552662196:besthit_sum=38814.399999999994:bitscore_avg=173.5368530020704:bitscore_max=213.0:bitscore_min=78.2:bitscore_std=31.953515381919704:bitscore_sum=83818.3:capture_class_counter=c__Acidobacteriae--1||c__Actinomycetia--6||c__Alphaproteobacteria--452||c__Anaerolineae--2||c__Binatia--5||c__Bradymonadia--1||c__Clostridia--6||c__Dehalococcoidia--1||c__Desulfarculia--2||c__Desulfobacteria--3||c__Desulfobulbia--1||c__Desulfovibrionia--41||c__Desulfuromonadia--17||c__Gammaproteobacteria--254||c__Holophagae--3||c__Krumholzibacteria--3||c__Myxococcia--1||c__Phycisphaerae--2||c__Planctomycetia--4||c__Polyangia--1||c__Spirochaetia--4||c__Syntrophia--1||c__Thermodesulfovibrionia--3||c__UBA1135--1||c__UBA796--1||c__Verrucomicrobiae--2:capture_domain_counter=d__Bacteria--818:capture_family_counter=f__Acetobacteraceae--1||f__Aestuariirhabdaceae--1||f__Alkalispirochaetaceae--1||f__Alteromonadaceae--1||f__Ancalomicrobiaceae--1||f__Beijerinckiaceae--29||f__Burkholderiaceae--178||f__Casimicrobiaceae--1||f__Caulobacteraceae--298||f__Chromatiaceae--2||f__Chromobacteriaceae--1||f__Competibacteraceae--1||f__Desulfarculaceae--2||f__Desulfatirhabdiaceae--1||f__Desulfobacteraceae--2||f__Desulfobulbaceae--1||f__Desulfohalobiaceae--4||f__Desulfovibrionaceae--37||f__Devosiaceae--3||f__Dongiaceae--1||f__Enterobacteriaceae--5||f__FW602-bin16--1||f__Ferrovibrionaceae--1||f__GCA-002686595--1||f__Gallionellaceae--1||f__Geobacteraceae--16||f__Geodermatophilaceae--2||f__Halomonadaceae--1||f__Holophagaceae--3||f__Isosphaeraceae--4||f__Kineosporiaceae--1||f__LZORAL124-64-63--3||f__Lachnospiraceae--6||f__Magnetospirillaceae--3||f__Maricaulaceae--1||f__Myxococcaceae--1||f__Nitrincolaceae--1||f__Nocardioidaceae--2||f__Oleiphilaceae--1||f__Opitutaceae--2||f__Polyangiaceae--1||f__Pseudomonadaceae--35||f__Pseudopelobacteraceae--1||f__Quadrisphaeraceae--1||f__Rhizobiaceae--37||f__Rhodanobacteraceae--2||f__Rhodobacteraceae--29||f__Rhodocyclaceae--8||f__SXON01--1||f__Salinisphaeraceae--1||f__SbA1--1||f__Sphingomonadaceae--8||f__Stappiaceae--2||f__Steroidobacteraceae--1||f__Sulfuricellaceae--5||f__Thioalkalivibrionaceae--4||f__Thiobacillaceae--1||f__Tistrellaceae--1||f__Treponemataceae--3||f__UBA12015--5||f__UBA1532--1||f__UBA1924--2||f__UBA3002--1||f__UBA5619--1||f__UBA6663--2||f__UBA6902--3||f__Wenzhouxiangellaceae--1||f__Xanthobacteraceae--36||f__Xanthomonadaceae--2:capture_genus_counter=g__Achromobacter--3||g__Acidocella--1||g__Acidovorax--2||g__Acidovorax_A--1||g__Aeromicrobium--2||g__Aestuariirhabdus--1||g__Agrobacterium--1||g__Aliiglaciecola--1||g__Alkalispirochaeta--1||g__Allorhizobium--1||g__Aquabacterium--1||g__Aquabacterium_B--3||g__Archangium_A--1||g__Aromatoleum--1||g__Asticcacaulis--1||g__Azonexus--1||g__Bordetella--2||g__Bosea--1||g__Bradyrhizobium--35||g__Brevundimonas--5||g__CAG-127--1||g__CAIKMS01--1||g__CAINDO01--1||g__CAINDZ01--3||g__CAIOYC01--1||g__CAIWHR01--1||g__CAJBIL01--5||g__CLL3-39--4||g__Caulobacter--219||g__Cereibacter_A--1||g__Citrobacter_B--1||g__Comamonas--1||g__Cucumibacter--1||g__Cupriavidus--1||g__Curvibacter--1||g__DUSC01--1||g__Desulfobacula--1||g__Desulfobulbus--1||g__Desulfohalobium--4||g__Desulfovibrio--37||g__Devosia_A--2||g__Dongia--1||g__Duganella--1||g__Dyella--1||g__Dyella_B--1||g__Ensifer--2||g__FW602-bin16--1||g__Ferrovibrio--1||g__Frigidibacter--1||g__Gallionella--1||g__Geodermatophilus--2||g__Geomonas--16||g__Georhizobium--11||g__Geothrix--3||g__Giesbergeria--1||g__Halomonas--1||g__Hydrogenophaga--68||g__Hylemonella--35||g__Ideonella_A--1||g__Isosphaera--4||g__J108--1||g__JABWBC01--2||g__JACRCG01--1||g__JACRDC01--2||g__Luteimonas--1||g__Mangrovicoccus--1||g__Marichromatium--2||g__Marinobacter_A--1||g__Massilia--3||g__Methylobacterium--28||g__Motiliproteus--1||g__Mycoplana--4||g__NBML01--1||g__Neorhizobium--11||g__Noviherbaspirillum_A--3||g__Novosphingobium--2||g__Oceanicaulis--1||g__Palsa-881--28||g__Pantoea--2||g__Paraburkholderia--34||g__Paracoccus--2||g__Pararhizobium--1||g__Pelomonas--3||g__Phaeospirillum--2||g__Phaeovulum--1||g__Phenylobacterium--44||g__Phytobacter--1||g__Pinisolibacter--1||g__Pseudomonas--3||g__Pseudomonas_B--6||g__Pseudomonas_D--1||g__Pseudomonas_E--25||g__Pseudooceanicola--1||g__Pseudoxanthomonas_A--1||g__Quadrisphaera--1||g__R-H-3--1||g__RAAP-1--1||g__REEB422--5||g__REEE01--1||g__Ralstonia--1||g__Rhizobacter--1||g__Rhizobium--4||g__Rhizorhabdus--1||g__Rhodobacter--1||g__Rhodobacter_B--12||g__Rhodoferax--3||g__Rhodopseudomonas--1||g__Rhodovulum--3||g__Roseibium--2||g__Roseivivax--1||g__SCN-69-89--1||g__SIG299--1||g__SURF-23--3||g__SXON01--1||g__SYFR01--1||g__Salinisphaera--1||g__Serratia_A--1||g__Silicimonas--1||g__Sinorhizobium--1||g__Sphingomonas--5||g__Spiro-10--3||g__Sulfotelmatobacter--1||g__Sulfurimicrobium--5||g__Sulfuritalea--1||g__Telmatospirillum--1||g__Thioalkalivibrio--4||g__Thiobacillus--1||g__Tistrella--1||g__UBA3002--1||g__UBA3282--4||g__UBA5619--1||g__UBA6663--2||g__UBA6669--1||g__Variovorax--5||g__Vogesella--1||g__WYBT01--1||g__Wenzhouxiangella--1||g__Xylophilus--3:capture_order_counter=o__Acetobacterales--1||o__Acidobacteriales--1||o__Actinomycetales--2||o__Anaerolineales--2||o__Burkholderiales--195||o__Caulobacterales--299||o__Chromatiales--2||o__Competibacterales--1||o__DSM-27196--1||o__Desulfarculales--2||o__Desulfobacterales--3||o__Desulfobulbales--1||o__Desulfovibrionales--41||o__Dongiales--1||o__Ectothiorhodospirales--4||o__Enterobacterales--6||o__FW602-bin16--1||o__Ferrovibrionales--1||o__Geobacterales--17||o__Holophagales--3||o__Isosphaerales--4||o__LZORAL124-64-63--3||o__Lachnospirales--6||o__Mycobacteriales--2||o__Myxococcales--1||o__Nevskiales--1||o__Opitutales--2||o__Phycisphaerales--2||o__Polyangiales--1||o__Propionibacteriales--2||o__Pseudomonadales--39||o__Rhizobiales--108||o__Rhodobacterales--29||o__Rhodospirillales--3||o__Rickettsiales--1||o__Sphingomonadales--8||o__Steroidobacterales--1||o__Syntrophales--1||o__Tistrellales--1||o__Treponematales--3||o__UBA1135--1||o__UBA12015--5||o__UBA6902--3||o__UBA796--1||o__UBA7976--1||o__Xanthomonadales--5:capture_phylum_counter=p__Acidobacteriota--4||p__Actinobacteriota--6||p__Chloroflexota--3||p__Desulfobacterota--24||p__Desulfobacterota_B--5||p__Desulfobacterota_I--41||p__Firmicutes_A--6||p__Krumholzibacteriota--3||p__Myxococcota--3||p__Myxococcota_A--1||p__Nitrospirota--3||p__Planctomycetota--7||p__Proteobacteria--706||p__Spirochaetota--4||p__Verrucomicrobiota--2:capture_species_counter=s__Achromobacter sp001428845--1||s__Achromobacter xylosoxidans_C--2||s__Acidocella sp003137135--1||s__Acidovorax sp001714725--1||s__Acidovorax sp013408765--1||s__Acidovorax_A anthurii--1||s__Aeromicrobium massiliense--2||s__Aestuariirhabdus litorea--1||s__Agrobacterium cavarae--1||s__Aliiglaciecola sp007197995--1||s__Alkalispirochaeta sp007117185--1||s__Allorhizobium oryziradicis--1||s__Aquabacterium sp002339015--1||s__Aquabacterium_B tepidiphilum--3||s__Archangium_A sp903905455--1||s__Aromatoleum sp000349945--1||s__Asticcacaulis benevestitus--1||s__Azonexus agitatus--1||s__Bordetella sp002261475--2||s__Bosea sp016428755--1||s__Bradyrhizobium diazoefficiens_G--2||s__Bradyrhizobium japonicum--1||s__Bradyrhizobium lablabi_D--1||s__Bradyrhizobium liaoningense_B--1||s__Bradyrhizobium macuxiense_A--1||s__Bradyrhizobium sp000473045--1||s__Bradyrhizobium sp001590795--8||s__Bradyrhizobium sp003963435--9||s__Bradyrhizobium sp004799445--6||s__Bradyrhizobium sp015291645--1||s__Bradyrhizobium sp900115265--4||s__Brevundimonas naejangsanensis_B--5||s__CAG-127 sp900321145--1||s__CAIKMS01 sp903890265--1||s__CAINDO01 sp903847385--1||s__CAINDZ01 sp016703265--1||s__CAINDZ01 sp903912525--2||s__CAIOYC01 sp903837135--1||s__CAIWHR01 sp903912485--1||s__CAJBIL01 sp903953145--5||s__CLL3-39 sp012070395--4||s__Caulobacter henricii_C--1||s__Caulobacter hibisci--1||s__Caulobacter sp001556515--39||s__Caulobacter sp003185805--177||s__Caulobacter sp017744495--1||s__Cereibacter_A ovatus--1||s__Citrobacter_B koseri--1||s__Comamonas sp015478895--1||s__Cucumibacter marinus--1||s__Cupriavidus numazuensis--1||s__Curvibacter sp019233055--1||s__DUSC01 sp008933895--1||s__Desulfobacula sp013151635--1||s__Desulfobulbus sp019163135--1||s__Desulfohalobium retbaense--4||s__Desulfovibrio desulfuricans_A--9||s__Desulfovibrio sp910584445--28||s__Devosia_A sp001899085--1||s__Devosia_A sp015657675--1||s__Dongia mobilis--1||s__Duganella sp009674535--1||s__Dyella sp012275375--1||s__Dyella_B sp015655335--1||s__Ensifer sp000799055--2||s__FW602-bin16 sp004297765--1||s__Ferrovibrio sp002482765--1||s__Frigidibacter sp003993775--1||s__Gallionella sp016195965--1||s__Geodermatophilus ruber--1||s__Geodermatophilus sabuli_A--1||s__Geomonas paludis--15||s__Geomonas sp018919395--1||s__Georhizobium sp902498825--11||s__Geothrix sp903884655--3||s__Giesbergeria metamorpha--1||s__Halomonas titanicae--1||s__Hydrogenophaga sp002840835--62||s__Hydrogenophaga sp003241965--6||s__Hylemonella gracilis--35||s__Ideonella_A sakaiensis--1||s__Isosphaera pallida--4||s__J108 sp014879845--1||s__JABWBC01 sp013360695--2||s__JACRCG01 sp903958085--1||s__JACRDC01 sp016208115--2||s__Luteimonas sp013425765--1||s__Mangrovicoccus sp005870025--1||s__Marichromatium purpuratum--2||s__Marinobacter_A bohaiensis--1||s__Massilia sp003484545--3||s__Methylobacterium sp001542815--1||s__Methylobacterium sp004004555--18||s__Methylobacterium sp009806555--9||s__Motiliproteus sp004195305--1||s__Mycoplana rhizolycopersici--3||s__Mycoplana sp014851675--1||s__NBML01 sp016743945--1||s__Neorhizobium sp004343585--2||s__Neorhizobium sp902167985--9||s__Noviherbaspirillum_A soli--3||s__Novosphingobium mathurense--1||s__Novosphingobium piscinae--1||s__Oceanicaulis sp000152745--1||s__Palsa-881 sp018241335--28||s__Pantoea sp002359495--1||s__Pantoea sp003236715--1||s__Paraburkholderia caffeinilytica--1||s__Paraburkholderia sp013426895--33||s__Paracoccus sp016869875--1||s__Paracoccus tibetensis--1||s__Pararhizobium sp001424065--1||s__Pelomonas sp001425705--3||s__Phaeospirillum sp903853455--1||s__Phaeospirillum sp903901915--1||s__Phaeovulum sp002842855--1||s__Phenylobacterium sp001557235--43||s__Phenylobacterium sp903930545--1||s__Phytobacter diazotrophicus--1||s__Pinisolibacter sp012517025--1||s__Pseudomonas jinjuensis--2||s__Pseudomonas sp017589465--1||s__Pseudomonas_B asuensis--6||s__Pseudomonas_D sp002979975--1||s__Pseudomonas_E frederiksbergensis_I--1||s__Pseudomonas_E mucoides--1||s__Pseudomonas_E putida_N--5||s__Pseudomonas_E sp000955815--1||s__Pseudomonas_E sp002483005--6||s__Pseudomonas_E sp003014915--1||s__Pseudomonas_E sp004214895--6||s__Pseudomonas_E sp009834565--2||s__Pseudomonas_E sp019139675--1||s__Pseudomonas_E tremae--1||s__Pseudooceanicola marinus--1||s__Pseudoxanthomonas_A composti--1||s__Quadrisphaera sp014270065--1||s__R-H-3 sp002198655--1||s__RAAP-1 sp016219185--1||s__REEB422 sp017853315--5||s__REEE01 sp007695245--1||s__Ralstonia mannitolilytica--1||s__Rhizobacter sp000799605--1||s__Rhizobium sp002211285--1||s__Rhizobium sp900468805--2||s__Rhizobium tropici_B--1||s__Rhizorhabdus sp011044255--1||s__Rhodobacter viridis--1||s__Rhodobacter_B lobularis--10||s__Rhodobacter_B sp002701395--2||s__Rhodoferax sp001771065--1||s__Rhodoferax sp018619435--1||s__Rhodoferax sp903945325--1||s__Rhodopseudomonas palustris_I--1||s__Rhodovulum strictum--1||s__Rhodovulum visakhapatnamense--2||s__Roseibium sp006517275--1||s__Roseibium suaedae--1||s__Roseivivax lentus--1||s__SCN-69-89 sp001898645--1||s__SIG299 sp017622795--1||s__SURF-23 sp016217725--3||s__SXON01 sp903921785--1||s__SYFR01 sp005800325--1||s__Salinisphaera hydrothermalis--1||s__Serratia_A sp000633355--1||s__Silicimonas algicola--1||s__Sinorhizobium mexicanum--1||s__Sphingomonas kyeonggiensis_A--2||s__Sphingomonas sp001428865--1||s__Sphingomonas sp002002925--1||s__Sphingomonas trueperi_A--1||s__Spiro-10 sp003245785--1||s__Spiro-10 sp003246335--1||s__Spiro-10 sp016938205--1||s__Sulfotelmatobacter sp003134655--1||s__Sulfurimicrobium lacus--5||s__Sulfuritalea sp903848955--1||s__Telmatospirillum sp903858635--1||s__Thioalkalivibrio halophilus--1||s__Thioalkalivibrio sp000377785--3||s__Thiobacillus sp003510325--1||s__Tistrella mobilis--1||s__UBA3002 sp002346425--1||s__UBA3282 sp014804385--4||s__UBA5619 sp903928915--1||s__UBA6663 sp002455335--2||s__UBA6669 sp016794725--1||s__Variovorax sp001426505--5||s__Vogesella oryzae--1||s__WYBT01 sp016795325--1||s__Wenzhouxiangella sp010499265--1||s__Xylophilus rhododendri--3:evalue_avg=9.989824622757343e-23:evalue_max=4.82e-20:evalue_min=1.61e-70:evalue_std=2.19317181235761e-21:evalue_sum=4.825085292791797e-20:gapopen_avg=0.20082815734989648:gapopen_max=4.0:gapopen_min=0.0:gapopen_std=0.5606747356583126:gapopen_sum=97.0:gtdb_class_counter=c__Alphaproteobacteria--4||c__Clostridia--2:gtdb_domain_counter=d__Bacteria--6:gtdb_family_counter=f__Lachnospiraceae--1||f__Parvularculaceae--1||f__Rhodobacteraceae--3||f__Ruminococcaceae--1:gtdb_genus_counter=g__CYK-10--2||g__MGBC114844--1||g__Parvularcula--1||g__Ruminiclostridium_E--1||g__Tranquillimonas--1:gtdb_order_counter=o__Caulobacterales--1||o__Lachnospirales--1||o__Oscillospirales--1||o__Rhodobacterales--3:gtdb_phylum_counter=p__Firmicutes_A--2||p__Proteobacteria--4:gtdb_species_counter=s__CYK-10 sp009925085--1||s__CYK-10 sp016124195--1||s__MGBC114844 sp910585255--1||s__Parvularcula oceani--1||s__Ruminiclostridium_E sp016282095--1||s__Tranquillimonas littorinae--1:heptad_counter=MCP-34H--2||MCP-36H--819||MCP-38H--1||MCP-44H--1||MCP-52H--1:lbd_counter=:lca_tree=d__Bacteria:length_avg=126.36024844720497:length_max=165.0:length_min=67.0:length_std=23.843077788833593:length_sum=61032.0:mismatch_avg=24.685300207039337:mismatch_max=63.0:mismatch_min=1.0:mismatch_std=7.6765750315272765:mismatch_sum=11923.0:name=N629541:qcovhsp_avg=99.37639751552796:qcovhsp_max=100.0:qcovhsp_min=95.1:qcovhsp_std=1.0282633827926355:qcovhsp_sum=47998.8:qend_avg=126.6231884057971:qend_max=162.0:qend_min=67.0:qend_std=23.783490049645952:qend_sum=61159.0:qstart_avg=1.453416149068323:qstart_max=6.0:qstart_min=1.0:qstart_std=0.8662671664325513:qstart_sum=702.0:ref_name_counter=GB_GCA_001724605.1_protein.faa_MEEX01000007.1_167@PF00015_full_PFAM.398.566--3||GB_GCA_002280275.1_protein.faa_NCDQ01000402.1_2@PF00015_full_PFAM.403.524--1||GB_GCA_002695005.1_protein.faa_NZNT01000013.1_34@PF00015_full_PFAM.619.797--1||GB_GCA_002704915.1_protein.faa_PAIP01000008.1_11@PF00015_full_PFAM.513.747--242||GB_GCA_002968845.1_protein.faa_PVBG01000012.1_90@PF00015_full_PFAM.304.468--1||GB_GCA_003248455.1_protein.faa_QFNM01000026.1_28@PF00015_full_PFAM.398.577--3||GB_GCA_003249215.1_protein.faa_QKJR01000089.1_31@PF00015_full_PFAM.778.971--1||GB_GCA_003258405.1_protein.faa_QKPN01000007.1_37@PF00015_full_PFAM.575.773--1||GB_GCA_004297125.1_protein.faa_SCVD01000039.1_254@PF00015_full_PFAM.406.580--1||GB_GCA_004299445.1_protein.faa_SCTC01000037.1_27@PF00015_full_PFAM.356.538--1||GB_GCA_016765255.1_protein.faa_JAESQI010000286.1_2@PF00015_full_PFAM.615.804--1||GB_GCA_016869875.1_protein.faa_VGDE01000038.1_12@PF00015_full_PFAM.497.679--1||GB_GCA_018001015.1_protein.faa_JAGNIV010000004.1_198@PF00015_full_PFAM.294.465--59||GB_GCA_018240795.1_protein.faa_JAFEFA010000297.1_1@PF00015_full_PFAM.411.575--1||GB_GCA_900696695.1_protein.faa_CAADHC010000020.1_10@PF00015_full_PFAM.396.574--1||GB_GCA_903838565.1_protein.faa_CAILZB010000080.1_1@PF00015_full_PFAM.1.130--1||GB_GCA_903839845.1_protein.faa_CAIMEA010000041.1_26@PF00015_full_PFAM.328.432--1||GB_GCA_903899705.1_protein.faa_CAIUKQ010000505.1_9@PF00015_full_PFAM.321.504--1||RS_GCF_001633165.1_protein.faa_NZ_CP015418.1_3370@PF00015_full_PFAM.508.683--4||RS_GCF_001713395.1_protein.faa_NZ_CP016450.1_2727@PF00015_full_PFAM.528.716--1||RS_GCF_002079305.1_protein.faa_NZ_CP015039.1_3084@PF00015_full_PFAM.669.849--1||RS_GCF_002786325.1_protein.faa_NZ_PGTB01000423.1_1@PF00015_full_PFAM.11.187--1||RS_GCF_002871005.1_protein.faa_NZ_PHSN01000027.1_42@PF00015_full_PFAM.782.962--9||RS_GCF_003432075.1_protein.faa_NZ_QWBU01000003.1_20@PF00015_full_PFAM.543.717--1||RS_GCF_004010155.1_protein.faa_NZ_RRYH01000005.1_89@PF00015_full_PFAM.801.976--3||RS_GCF_004011175.1_protein.faa_NZ_RQXX01000002.1_532@PF00015_full_PFAM.761.938--118||RS_GCF_004342445.1_protein.faa_NZ_SLWW01000001.1_291@PF00015_full_PFAM.386.565--1||RS_GCF_004365965.1_protein.faa_NZ_SOEB01000001.1_57@PF00015_full_PFAM.386.565--9||RS_GCF_016124105.1_protein.faa_NZ_JADGMQ010000015.1_25@PF00015_full_PFAM.408.582--1||RS_GCF_018135625.1_protein.faa_NZ_CP073078.1_4621@PF00015_full_PFAM.293.475--1||RS_GCF_900102795.1_protein.faa_NZ_FMWG01000008.1_41@PF00015_full_PFAM.386.564--7||RS_GCF_900117445.1_protein.faa_NZ_FPEJ01000013.1_362@PF00015_full_PFAM.273.448--1||RS_GCF_900142935.1_protein.faa_NZ_FSRS01000001.1_2111@PF00015_full_PFAM.367.553--1||RS_GCF_900142935.1_protein.faa_NZ_FSRS01000001.1_83@PF00015_full_PFAM.387.572--1||RS_GCF_900168325.1_protein.faa_NZ_FVZE01000005.1_134@PF00015_full_PFAM.380.553--1||RS_GCF_900177655.1_protein.faa_NZ_FXWK01000001.1_190@PF00015_full_PFAM.585.770--1:scovhsp_avg=61.57267080745341:scovhsp_max=91.7:scovhsp_min=50.0:scovhsp_std=6.855109741935577:scovhsp_sum=29739.6:send_avg=145.84265010351967:send_max=167.0:send_min=73.0:send_std=20.621265733006314:send_sum=70442.0:sstart_avg=20.63561076604555:sstart_max=74.0:sstart_min=1.0:sstart_std=17.623533604565605:sstart_sum=9967.0])0:1.8e-08[&&NHX:Sample_counter=rhizpot1--15||rhizpot2--3||rhizpot3--15||rhiztom1--271||rhiztom2--313||rhiztom3--210:Type_counter=GTDB--6||capture--827:besthit_avg=80.38639175257732:besthit_max=99.0:besthit_min=58.7:besthit_std=5.009563206897262:besthit_sum=38987.4:bitscore_avg=173.3655670103093:bitscore_max=213.0:bitscore_min=78.2:bitscore_std=31.998562563565986:bitscore_sum=84082.3:capture_class_counter=c__Acidobacteriae--1||c__Actinomycetia--6||c__Alphaproteobacteria--460||c__Anaerolineae--2||c__Binatia--5||c__Bradymonadia--1||c__Clostridia--6||c__Dehalococcoidia--1||c__Desulfarculia--2||c__Desulfobacteria--3||c__Desulfobulbia--1||c__Desulfovibrionia--41||c__Desulfuromonadia--17||c__Gammaproteobacteria--255||c__Holophagae--3||c__Krumholzibacteria--3||c__Myxococcia--1||c__Phycisphaerae--2||c__Planctomycetia--4||c__Polyangia--1||c__Spirochaetia--4||c__Syntrophia--1||c__Thermodesulfovibrionia--3||c__UBA1135--1||c__UBA796--1||c__Verrucomicrobiae--2:capture_domain_counter=d__Bacteria--827:capture_family_counter=f__Acetobacteraceae--1||f__Aestuariirhabdaceae--1||f__Alkalispirochaetaceae--1||f__Alteromonadaceae--1||f__Ancalomicrobiaceae--1||f__Beijerinckiaceae--29||f__Burkholderiaceae--179||f__Casimicrobiaceae--1||f__Caulobacteraceae--306||f__Chromatiaceae--2||f__Chromobacteriaceae--1||f__Competibacteraceae--1||f__Desulfarculaceae--2||f__Desulfatirhabdiaceae--1||f__Desulfobacteraceae--2||f__Desulfobulbaceae--1||f__Desulfohalobiaceae--4||f__Desulfovibrionaceae--37||f__Devosiaceae--3||f__Dongiaceae--1||f__Enterobacteriaceae--5||f__FW602-bin16--1||f__Ferrovibrionaceae--1||f__GCA-002686595--1||f__Gallionellaceae--1||f__Geobacteraceae--16||f__Geodermatophilaceae--2||f__Halomonadaceae--1||f__Holophagaceae--3||f__Isosphaeraceae--4||f__Kineosporiaceae--1||f__LZORAL124-64-63--3||f__Lachnospiraceae--6||f__Magnetospirillaceae--3||f__Maricaulaceae--1||f__Myxococcaceae--1||f__Nitrincolaceae--1||f__Nocardioidaceae--2||f__Oleiphilaceae--1||f__Opitutaceae--2||f__Polyangiaceae--1||f__Pseudomonadaceae--35||f__Pseudopelobacteraceae--1||f__Quadrisphaeraceae--1||f__Rhizobiaceae--37||f__Rhodanobacteraceae--2||f__Rhodobacteraceae--29||f__Rhodocyclaceae--8||f__SXON01--1||f__Salinisphaeraceae--1||f__SbA1--1||f__Sphingomonadaceae--8||f__Stappiaceae--2||f__Steroidobacteraceae--1||f__Sulfuricellaceae--5||f__Thioalkalivibrionaceae--4||f__Thiobacillaceae--1||f__Tistrellaceae--1||f__Treponemataceae--3||f__UBA12015--5||f__UBA1532--1||f__UBA1924--2||f__UBA3002--1||f__UBA5619--1||f__UBA6663--2||f__UBA6902--3||f__Wenzhouxiangellaceae--1||f__Xanthobacteraceae--36||f__Xanthomonadaceae--2:capture_genus_counter=g__Achromobacter--3||g__Acidocella--1||g__Acidovorax--2||g__Acidovorax_A--1||g__Aeromicrobium--2||g__Aestuariirhabdus--1||g__Agrobacterium--1||g__Aliiglaciecola--1||g__Alkalispirochaeta--1||g__Allorhizobium--1||g__Aquabacterium--1||g__Aquabacterium_B--3||g__Archangium_A--1||g__Aromatoleum--1||g__Asticcacaulis--1||g__Azonexus--1||g__Bordetella--2||g__Bosea--1||g__Bradyrhizobium--35||g__Brevundimonas--5||g__CAG-127--1||g__CAIKMS01--1||g__CAINDO01--1||g__CAINDZ01--3||g__CAIOYC01--1||g__CAIWHR01--1||g__CAJBIL01--5||g__CLL3-39--4||g__Caulobacter--226||g__Cereibacter_A--1||g__Citrobacter_B--1||g__Comamonas--1||g__Cucumibacter--1||g__Cupriavidus--1||g__Curvibacter--1||g__DUSC01--1||g__Desulfobacula--1||g__Desulfobulbus--1||g__Desulfohalobium--4||g__Desulfovibrio--37||g__Devosia_A--2||g__Dongia--1||g__Duganella--1||g__Dyella--1||g__Dyella_B--1||g__Ensifer--2||g__FW602-bin16--1||g__Ferrovibrio--1||g__Frigidibacter--1||g__Gallionella--1||g__Geodermatophilus--2||g__Geomonas--16||g__Georhizobium--11||g__Geothrix--3||g__Giesbergeria--1||g__Halomonas--1||g__Hydrogenophaga--68||g__Hylemonella--35||g__Ideonella_A--1||g__Isosphaera--4||g__J108--1||g__JABWBC01--2||g__JACRCG01--1||g__JACRDC01--2||g__Luteimonas--1||g__Mangrovicoccus--1||g__Marichromatium--2||g__Marinobacter_A--1||g__Massilia--4||g__Methylobacterium--28||g__Motiliproteus--1||g__Mycoplana--4||g__NBML01--1||g__Neorhizobium--11||g__Noviherbaspirillum_A--3||g__Novosphingobium--2||g__Oceanicaulis--1||g__Palsa-881--29||g__Pantoea--2||g__Paraburkholderia--34||g__Paracoccus--2||g__Pararhizobium--1||g__Pelomonas--3||g__Phaeospirillum--2||g__Phaeovulum--1||g__Phenylobacterium--44||g__Phytobacter--1||g__Pinisolibacter--1||g__Pseudomonas--3||g__Pseudomonas_B--6||g__Pseudomonas_D--1||g__Pseudomonas_E--25||g__Pseudooceanicola--1||g__Pseudoxanthomonas_A--1||g__Quadrisphaera--1||g__R-H-3--1||g__RAAP-1--1||g__REEB422--5||g__REEE01--1||g__Ralstonia--1||g__Rhizobacter--1||g__Rhizobium--4||g__Rhizorhabdus--1||g__Rhodobacter--1||g__Rhodobacter_B--12||g__Rhodoferax--3||g__Rhodopseudomonas--1||g__Rhodovulum--3||g__Roseibium--2||g__Roseivivax--1||g__SCN-69-89--1||g__SIG299--1||g__SURF-23--3||g__SXON01--1||g__SYFR01--1||g__Salinisphaera--1||g__Serratia_A--1||g__Silicimonas--1||g__Sinorhizobium--1||g__Sphingomonas--5||g__Spiro-10--3||g__Sulfotelmatobacter--1||g__Sulfurimicrobium--5||g__Sulfuritalea--1||g__Telmatospirillum--1||g__Thioalkalivibrio--4||g__Thiobacillus--1||g__Tistrella--1||g__UBA3002--1||g__UBA3282--4||g__UBA5619--1||g__UBA6663--2||g__UBA6669--1||g__Variovorax--5||g__Vogesella--1||g__WYBT01--1||g__Wenzhouxiangella--1||g__Xylophilus--3:capture_order_counter=o__Acetobacterales--1||o__Acidobacteriales--1||o__Actinomycetales--2||o__Anaerolineales--2||o__Burkholderiales--196||o__Caulobacterales--307||o__Chromatiales--2||o__Competibacterales--1||o__DSM-27196--1||o__Desulfarculales--2||o__Desulfobacterales--3||o__Desulfobulbales--1||o__Desulfovibrionales--41||o__Dongiales--1||o__Ectothiorhodospirales--4||o__Enterobacterales--6||o__FW602-bin16--1||o__Ferrovibrionales--1||o__Geobacterales--17||o__Holophagales--3||o__Isosphaerales--4||o__LZORAL124-64-63--3||o__Lachnospirales--6||o__Mycobacteriales--2||o__Myxococcales--1||o__Nevskiales--1||o__Opitutales--2||o__Phycisphaerales--2||o__Polyangiales--1||o__Propionibacteriales--2||o__Pseudomonadales--39||o__Rhizobiales--108||o__Rhodobacterales--29||o__Rhodospirillales--3||o__Rickettsiales--1||o__Sphingomonadales--8||o__Steroidobacterales--1||o__Syntrophales--1||o__Tistrellales--1||o__Treponematales--3||o__UBA1135--1||o__UBA12015--5||o__UBA6902--3||o__UBA796--1||o__UBA7976--1||o__Xanthomonadales--5:capture_phylum_counter=p__Acidobacteriota--4||p__Actinobacteriota--6||p__Chloroflexota--3||p__Desulfobacterota--24||p__Desulfobacterota_B--5||p__Desulfobacterota_I--41||p__Firmicutes_A--6||p__Krumholzibacteriota--3||p__Myxococcota--3||p__Myxococcota_A--1||p__Nitrospirota--3||p__Planctomycetota--7||p__Proteobacteria--715||p__Spirochaetota--4||p__Verrucomicrobiota--2:capture_species_counter=s__Achromobacter sp001428845--1||s__Achromobacter xylosoxidans_C--2||s__Acidocella sp003137135--1||s__Acidovorax sp001714725--1||s__Acidovorax sp013408765--1||s__Acidovorax_A anthurii--1||s__Aeromicrobium massiliense--2||s__Aestuariirhabdus litorea--1||s__Agrobacterium cavarae--1||s__Aliiglaciecola sp007197995--1||s__Alkalispirochaeta sp007117185--1||s__Allorhizobium oryziradicis--1||s__Aquabacterium sp002339015--1||s__Aquabacterium_B tepidiphilum--3||s__Archangium_A sp903905455--1||s__Aromatoleum sp000349945--1||s__Asticcacaulis benevestitus--1||s__Azonexus agitatus--1||s__Bordetella sp002261475--2||s__Bosea sp016428755--1||s__Bradyrhizobium diazoefficiens_G--2||s__Bradyrhizobium japonicum--1||s__Bradyrhizobium lablabi_D--1||s__Bradyrhizobium liaoningense_B--1||s__Bradyrhizobium macuxiense_A--1||s__Bradyrhizobium sp000473045--1||s__Bradyrhizobium sp001590795--8||s__Bradyrhizobium sp003963435--9||s__Bradyrhizobium sp004799445--6||s__Bradyrhizobium sp015291645--1||s__Bradyrhizobium sp900115265--4||s__Brevundimonas naejangsanensis_B--5||s__CAG-127 sp900321145--1||s__CAIKMS01 sp903890265--1||s__CAINDO01 sp903847385--1||s__CAINDZ01 sp016703265--1||s__CAINDZ01 sp903912525--2||s__CAIOYC01 sp903837135--1||s__CAIWHR01 sp903912485--1||s__CAJBIL01 sp903953145--5||s__CLL3-39 sp012070395--4||s__Caulobacter henricii_C--1||s__Caulobacter hibisci--1||s__Caulobacter sp001556515--40||s__Caulobacter sp003185805--183||s__Caulobacter sp017744495--1||s__Cereibacter_A ovatus--1||s__Citrobacter_B koseri--1||s__Comamonas sp015478895--1||s__Cucumibacter marinus--1||s__Cupriavidus numazuensis--1||s__Curvibacter sp019233055--1||s__DUSC01 sp008933895--1||s__Desulfobacula sp013151635--1||s__Desulfobulbus sp019163135--1||s__Desulfohalobium retbaense--4||s__Desulfovibrio desulfuricans_A--9||s__Desulfovibrio sp910584445--28||s__Devosia_A sp001899085--1||s__Devosia_A sp015657675--1||s__Dongia mobilis--1||s__Duganella sp009674535--1||s__Dyella sp012275375--1||s__Dyella_B sp015655335--1||s__Ensifer sp000799055--2||s__FW602-bin16 sp004297765--1||s__Ferrovibrio sp002482765--1||s__Frigidibacter sp003993775--1||s__Gallionella sp016195965--1||s__Geodermatophilus ruber--1||s__Geodermatophilus sabuli_A--1||s__Geomonas paludis--15||s__Geomonas sp018919395--1||s__Georhizobium sp902498825--11||s__Geothrix sp903884655--3||s__Giesbergeria metamorpha--1||s__Halomonas titanicae--1||s__Hydrogenophaga sp002840835--62||s__Hydrogenophaga sp003241965--6||s__Hylemonella gracilis--35||s__Ideonella_A sakaiensis--1||s__Isosphaera pallida--4||s__J108 sp014879845--1||s__JABWBC01 sp013360695--2||s__JACRCG01 sp903958085--1||s__JACRDC01 sp016208115--2||s__Luteimonas sp013425765--1||s__Mangrovicoccus sp005870025--1||s__Marichromatium purpuratum--2||s__Marinobacter_A bohaiensis--1||s__Massilia sp003484545--4||s__Methylobacterium sp001542815--1||s__Methylobacterium sp004004555--18||s__Methylobacterium sp009806555--9||s__Motiliproteus sp004195305--1||s__Mycoplana rhizolycopersici--3||s__Mycoplana sp014851675--1||s__NBML01 sp016743945--1||s__Neorhizobium sp004343585--2||s__Neorhizobium sp902167985--9||s__Noviherbaspirillum_A soli--3||s__Novosphingobium mathurense--1||s__Novosphingobium piscinae--1||s__Oceanicaulis sp000152745--1||s__Palsa-881 sp018241335--29||s__Pantoea sp002359495--1||s__Pantoea sp003236715--1||s__Paraburkholderia caffeinilytica--1||s__Paraburkholderia sp013426895--33||s__Paracoccus sp016869875--1||s__Paracoccus tibetensis--1||s__Pararhizobium sp001424065--1||s__Pelomonas sp001425705--3||s__Phaeospirillum sp903853455--1||s__Phaeospirillum sp903901915--1||s__Phaeovulum sp002842855--1||s__Phenylobacterium sp001557235--43||s__Phenylobacterium sp903930545--1||s__Phytobacter diazotrophicus--1||s__Pinisolibacter sp012517025--1||s__Pseudomonas jinjuensis--2||s__Pseudomonas sp017589465--1||s__Pseudomonas_B asuensis--6||s__Pseudomonas_D sp002979975--1||s__Pseudomonas_E frederiksbergensis_I--1||s__Pseudomonas_E mucoides--1||s__Pseudomonas_E putida_N--5||s__Pseudomonas_E sp000955815--1||s__Pseudomonas_E sp002483005--6||s__Pseudomonas_E sp003014915--1||s__Pseudomonas_E sp004214895--6||s__Pseudomonas_E sp009834565--2||s__Pseudomonas_E sp019139675--1||s__Pseudomonas_E tremae--1||s__Pseudooceanicola marinus--1||s__Pseudoxanthomonas_A composti--1||s__Quadrisphaera sp014270065--1||s__R-H-3 sp002198655--1||s__RAAP-1 sp016219185--1||s__REEB422 sp017853315--5||s__REEE01 sp007695245--1||s__Ralstonia mannitolilytica--1||s__Rhizobacter sp000799605--1||s__Rhizobium sp002211285--1||s__Rhizobium sp900468805--2||s__Rhizobium tropici_B--1||s__Rhizorhabdus sp011044255--1||s__Rhodobacter viridis--1||s__Rhodobacter_B lobularis--10||s__Rhodobacter_B sp002701395--2||s__Rhodoferax sp001771065--1||s__Rhodoferax sp018619435--1||s__Rhodoferax sp903945325--1||s__Rhodopseudomonas palustris_I--1||s__Rhodovulum strictum--1||s__Rhodovulum visakhapatnamense--2||s__Roseibium sp006517275--1||s__Roseibium suaedae--1||s__Roseivivax lentus--1||s__SCN-69-89 sp001898645--1||s__SIG299 sp017622795--1||s__SURF-23 sp016217725--3||s__SXON01 sp903921785--1||s__SYFR01 sp005800325--1||s__Salinisphaera hydrothermalis--1||s__Serratia_A sp000633355--1||s__Silicimonas algicola--1||s__Sinorhizobium mexicanum--1||s__Sphingomonas kyeonggiensis_A--2||s__Sphingomonas sp001428865--1||s__Sphingomonas sp002002925--1||s__Sphingomonas trueperi_A--1||s__Spiro-10 sp003245785--1||s__Spiro-10 sp003246335--1||s__Spiro-10 sp016938205--1||s__Sulfotelmatobacter sp003134655--1||s__Sulfurimicrobium lacus--5||s__Sulfuritalea sp903848955--1||s__Telmatospirillum sp903858635--1||s__Thioalkalivibrio halophilus--1||s__Thioalkalivibrio sp000377785--3||s__Thiobacillus sp003510325--1||s__Tistrella mobilis--1||s__UBA3002 sp002346425--1||s__UBA3282 sp014804385--4||s__UBA5619 sp903928915--1||s__UBA6663 sp002455335--2||s__UBA6669 sp016794725--1||s__Variovorax sp001426505--5||s__Vogesella oryzae--1||s__WYBT01 sp016795325--1||s__Wenzhouxiangella sp010499265--1||s__Xylophilus rhododendri--3:evalue_avg=9.948629469673809e-23:evalue_max=4.82e-20:evalue_min=1.61e-70:evalue_std=2.1886451569252927e-21:evalue_sum=4.825085292791797e-20:gapopen_avg=0.2:gapopen_max=4.0:gapopen_min=0.0:gapopen_std=0.5596634171498684:gapopen_sum=97.0:gtdb_class_counter=c__Alphaproteobacteria--4||c__Clostridia--2:gtdb_domain_counter=d__Bacteria--6:gtdb_family_counter=f__Lachnospiraceae--1||f__Parvularculaceae--1||f__Rhodobacteraceae--3||f__Ruminococcaceae--1:gtdb_genus_counter=g__CYK-10--2||g__MGBC114844--1||g__Parvularcula--1||g__Ruminiclostridium_E--1||g__Tranquillimonas--1:gtdb_order_counter=o__Caulobacterales--1||o__Lachnospirales--1||o__Oscillospirales--1||o__Rhodobacterales--3:gtdb_phylum_counter=p__Firmicutes_A--2||p__Proteobacteria--4:gtdb_species_counter=s__CYK-10 sp009925085--1||s__CYK-10 sp016124195--1||s__MGBC114844 sp910585255--1||s__Parvularcula oceani--1||s__Ruminiclostridium_E sp016282095--1||s__Tranquillimonas littorinae--1:heptad_counter=MCP-34H--2||MCP-36H--828||MCP-38H--1||MCP-44H--1||MCP-52H--1:lbd_counter=:lca_tree=d__Bacteria:length_avg=126.20618556701031:length_max=165.0:length_min=67.0:length_std=23.91416215848578:length_sum=61210.0:mismatch_avg=24.63298969072165:mismatch_max=63.0:mismatch_min=1.0:mismatch_std=7.703797518663843:mismatch_sum=11947.0:name=N629542:qcovhsp_avg=99.37443298969073:qcovhsp_max=100.0:qcovhsp_min=95.1:qcovhsp_std=1.0265916578500345:qcovhsp_sum=48196.600000000006:qend_avg=126.4680412371134:qend_max=162.0:qend_min=67.0:qend_std=23.85669832645788:qend_sum=61337.0:qstart_avg=1.4515463917525773:qstart_max=6.0:qstart_min=1.0:qstart_std=0.864964696415893:qstart_sum=704.0:ref_name_counter=GB_GCA_001724605.1_protein.faa_MEEX01000007.1_167@PF00015_full_PFAM.398.566--3||GB_GCA_002280275.1_protein.faa_NCDQ01000402.1_2@PF00015_full_PFAM.403.524--1||GB_GCA_002695005.1_protein.faa_NZNT01000013.1_34@PF00015_full_PFAM.619.797--1||GB_GCA_002704915.1_protein.faa_PAIP01000008.1_11@PF00015_full_PFAM.513.747--242||GB_GCA_002968845.1_protein.faa_PVBG01000012.1_90@PF00015_full_PFAM.304.468--1||GB_GCA_003248455.1_protein.faa_QFNM01000026.1_28@PF00015_full_PFAM.398.577--3||GB_GCA_003249215.1_protein.faa_QKJR01000089.1_31@PF00015_full_PFAM.778.971--1||GB_GCA_003258405.1_protein.faa_QKPN01000007.1_37@PF00015_full_PFAM.575.773--1||GB_GCA_004297125.1_protein.faa_SCVD01000039.1_254@PF00015_full_PFAM.406.580--1||GB_GCA_004299445.1_protein.faa_SCTC01000037.1_27@PF00015_full_PFAM.356.538--1||GB_GCA_016765255.1_protein.faa_JAESQI010000286.1_2@PF00015_full_PFAM.615.804--1||GB_GCA_016869875.1_protein.faa_VGDE01000038.1_12@PF00015_full_PFAM.497.679--1||GB_GCA_018001015.1_protein.faa_JAGNIV010000004.1_198@PF00015_full_PFAM.294.465--59||GB_GCA_018240795.1_protein.faa_JAFEFA010000297.1_1@PF00015_full_PFAM.411.575--1||GB_GCA_900696695.1_protein.faa_CAADHC010000020.1_10@PF00015_full_PFAM.396.574--1||GB_GCA_903838565.1_protein.faa_CAILZB010000080.1_1@PF00015_full_PFAM.1.130--1||GB_GCA_903839845.1_protein.faa_CAIMEA010000041.1_26@PF00015_full_PFAM.328.432--1||GB_GCA_903899705.1_protein.faa_CAIUKQ010000505.1_9@PF00015_full_PFAM.321.504--1||RS_GCF_001633165.1_protein.faa_NZ_CP015418.1_3370@PF00015_full_PFAM.508.683--4||RS_GCF_001713395.1_protein.faa_NZ_CP016450.1_2727@PF00015_full_PFAM.528.716--1||RS_GCF_002079305.1_protein.faa_NZ_CP015039.1_3084@PF00015_full_PFAM.669.849--1||RS_GCF_002786325.1_protein.faa_NZ_PGTB01000423.1_1@PF00015_full_PFAM.11.187--1||RS_GCF_002871005.1_protein.faa_NZ_PHSN01000027.1_42@PF00015_full_PFAM.782.962--9||RS_GCF_003432075.1_protein.faa_NZ_QWBU01000003.1_20@PF00015_full_PFAM.543.717--1||RS_GCF_004010155.1_protein.faa_NZ_RRYH01000005.1_89@PF00015_full_PFAM.801.976--3||RS_GCF_004011175.1_protein.faa_NZ_RQXX01000002.1_532@PF00015_full_PFAM.761.938--120||RS_GCF_004342445.1_protein.faa_NZ_SLWW01000001.1_291@PF00015_full_PFAM.386.565--1||RS_GCF_004365965.1_protein.faa_NZ_SOEB01000001.1_57@PF00015_full_PFAM.386.565--9||RS_GCF_016124105.1_protein.faa_NZ_JADGMQ010000015.1_25@PF00015_full_PFAM.408.582--1||RS_GCF_018135625.1_protein.faa_NZ_CP073078.1_4621@PF00015_full_PFAM.293.475--1||RS_GCF_900102795.1_protein.faa_NZ_FMWG01000008.1_41@PF00015_full_PFAM.386.564--7||RS_GCF_900117445.1_protein.faa_NZ_FPEJ01000013.1_362@PF00015_full_PFAM.273.448--1||RS_GCF_900142935.1_protein.faa_NZ_FSRS01000001.1_2111@PF00015_full_PFAM.367.553--1||RS_GCF_900142935.1_protein.faa_NZ_FSRS01000001.1_83@PF00015_full_PFAM.387.572--1||RS_GCF_900168325.1_protein.faa_NZ_FVZE01000005.1_134@PF00015_full_PFAM.380.553--1||RS_GCF_900177655.1_protein.faa_NZ_FXWK01000001.1_190@PF00015_full_PFAM.585.770--1:scovhsp_avg=61.5261855670103:scovhsp_max=91.7:scovhsp_min=50.0:scovhsp_std=6.879046133679828:scovhsp_sum=29840.199999999997:send_avg=145.65360824742268:send_max=167.0:send_min=73.0:send_std=20.78768141786165:send_sum=70642.0:sstart_avg=20.6:sstart_max=74.0:sstart_min=1.0:sstart_std=17.595806224615423:sstart_sum=9991.0],261e4ee6-9259-46b5-9c01-704888b0a0eb_5@MCPsignal.152.241:0.0113521[&&NHX:Sample=rhiztom1:Type=capture:capture_class=c__Alphaproteobacteria:capture_domain=d__Bacteria:capture_family=f__Caulobacteraceae:capture_genus=g__Caulobacter:capture_order=o__Caulobacterales:capture_phylum=p__Proteobacteria:capture_species=s__Caulobacter sp003185805:heptad=MCP-36H])0.59:0.000901915[&&NHX:Sample_counter=rhizpot1--15||rhizpot2--3||rhizpot3--15||rhiztom1--272||rhiztom2--313||rhiztom3--210:Type_counter=GTDB--6||capture--828:besthit_avg=80.38639175257732:besthit_max=99.0:besthit_min=58.7:besthit_std=5.009563206897262:besthit_sum=38987.4:bitscore_avg=173.3655670103093:bitscore_max=213.0:bitscore_min=78.2:bitscore_std=31.998562563565986:bitscore_sum=84082.3:capture_class_counter=c__Acidobacteriae--1||c__Actinomycetia--6||c__Alphaproteobacteria--461||c__Anaerolineae--2||c__Binatia--5||c__Bradymonadia--1||c__Clostridia--6||c__Dehalococcoidia--1||c__Desulfarculia--2||c__Desulfobacteria--3||c__Desulfobulbia--1||c__Desulfovibrionia--41||c__Desulfuromonadia--17||c__Gammaproteobacteria--255||c__Holophagae--3||c__Krumholzibacteria--3||c__Myxococcia--1||c__Phycisphaerae--2||c__Planctomycetia--4||c__Polyangia--1||c__Spirochaetia--4||c__Syntrophia--1||c__Thermodesulfovibrionia--3||c__UBA1135--1||c__UBA796--1||c__Verrucomicrobiae--2:capture_domain_counter=d__Bacteria--828:capture_family_counter=f__Acetobacteraceae--1||f__Aestuariirhabdaceae--1||f__Alkalispirochaetaceae--1||f__Alteromonadaceae--1||f__Ancalomicrobiaceae--1||f__Beijerinckiaceae--29||f__Burkholderiaceae--179||f__Casimicrobiaceae--1||f__Caulobacteraceae--307||f__Chromatiaceae--2||f__Chromobacteriaceae--1||f__Competibacteraceae--1||f__Desulfarculaceae--2||f__Desulfatirhabdiaceae--1||f__Desulfobacteraceae--2||f__Desulfobulbaceae--1||f__Desulfohalobiaceae--4||f__Desulfovibrionaceae--37||f__Devosiaceae--3||f__Dongiaceae--1||f__Enterobacteriaceae--5||f__FW602-bin16--1||f__Ferrovibrionaceae--1||f__GCA-002686595--1||f__Gallionellaceae--1||f__Geobacteraceae--16||f__Geodermatophilaceae--2||f__Halomonadaceae--1||f__Holophagaceae--3||f__Isosphaeraceae--4||f__Kineosporiaceae--1||f__LZORAL124-64-63--3||f__Lachnospiraceae--6||f__Magnetospirillaceae--3||f__Maricaulaceae--1||f__Myxococcaceae--1||f__Nitrincolaceae--1||f__Nocardioidaceae--2||f__Oleiphilaceae--1||f__Opitutaceae--2||f__Polyangiaceae--1||f__Pseudomonadaceae--35||f__Pseudopelobacteraceae--1||f__Quadrisphaeraceae--1||f__Rhizobiaceae--37||f__Rhodanobacteraceae--2||f__Rhodobacteraceae--29||f__Rhodocyclaceae--8||f__SXON01--1||f__Salinisphaeraceae--1||f__SbA1--1||f__Sphingomonadaceae--8||f__Stappiaceae--2||f__Steroidobacteraceae--1||f__Sulfuricellaceae--5||f__Thioalkalivibrionaceae--4||f__Thiobacillaceae--1||f__Tistrellaceae--1||f__Treponemataceae--3||f__UBA12015--5||f__UBA1532--1||f__UBA1924--2||f__UBA3002--1||f__UBA5619--1||f__UBA6663--2||f__UBA6902--3||f__Wenzhouxiangellaceae--1||f__Xanthobacteraceae--36||f__Xanthomonadaceae--2:capture_genus_counter=g__Achromobacter--3||g__Acidocella--1||g__Acidovorax--2||g__Acidovorax_A--1||g__Aeromicrobium--2||g__Aestuariirhabdus--1||g__Agrobacterium--1||g__Aliiglaciecola--1||g__Alkalispirochaeta--1||g__Allorhizobium--1||g__Aquabacterium--1||g__Aquabacterium_B--3||g__Archangium_A--1||g__Aromatoleum--1||g__Asticcacaulis--1||g__Azonexus--1||g__Bordetella--2||g__Bosea--1||g__Bradyrhizobium--35||g__Brevundimonas--5||g__CAG-127--1||g__CAIKMS01--1||g__CAINDO01--1||g__CAINDZ01--3||g__CAIOYC01--1||g__CAIWHR01--1||g__CAJBIL01--5||g__CLL3-39--4||g__Caulobacter--227||g__Cereibacter_A--1||g__Citrobacter_B--1||g__Comamonas--1||g__Cucumibacter--1||g__Cupriavidus--1||g__Curvibacter--1||g__DUSC01--1||g__Desulfobacula--1||g__Desulfobulbus--1||g__Desulfohalobium--4||g__Desulfovibrio--37||g__Devosia_A--2||g__Dongia--1||g__Duganella--1||g__Dyella--1||g__Dyella_B--1||g__Ensifer--2||g__FW602-bin16--1||g__Ferrovibrio--1||g__Frigidibacter--1||g__Gallionella--1||g__Geodermatophilus--2||g__Geomonas--16||g__Georhizobium--11||g__Geothrix--3||g__Giesbergeria--1||g__Halomonas--1||g__Hydrogenophaga--68||g__Hylemonella--35||g__Ideonella_A--1||g__Isosphaera--4||g__J108--1||g__JABWBC01--2||g__JACRCG01--1||g__JACRDC01--2||g__Luteimonas--1||g__Mangrovicoccus--1||g__Marichromatium--2||g__Marinobacter_A--1||g__Massilia--4||g__Methylobacterium--28||g__Motiliproteus--1||g__Mycoplana--4||g__NBML01--1||g__Neorhizobium--11||g__Noviherbaspirillum_A--3||g__Novosphingobium--2||g__Oceanicaulis--1||g__Palsa-881--29||g__Pantoea--2||g__Paraburkholderia--34||g__Paracoccus--2||g__Pararhizobium--1||g__Pelomonas--3||g__Phaeospirillum--2||g__Phaeovulum--1||g__Phenylobacterium--44||g__Phytobacter--1||g__Pinisolibacter--1||g__Pseudomonas--3||g__Pseudomonas_B--6||g__Pseudomonas_D--1||g__Pseudomonas_E--25||g__Pseudooceanicola--1||g__Pseudoxanthomonas_A--1||g__Quadrisphaera--1||g__R-H-3--1||g__RAAP-1--1||g__REEB422--5||g__REEE01--1||g__Ralstonia--1||g__Rhizobacter--1||g__Rhizobium--4||g__Rhizorhabdus--1||g__Rhodobacter--1||g__Rhodobacter_B--12||g__Rhodoferax--3||g__Rhodopseudomonas--1||g__Rhodovulum--3||g__Roseibium--2||g__Roseivivax--1||g__SCN-69-89--1||g__SIG299--1||g__SURF-23--3||g__SXON01--1||g__SYFR01--1||g__Salinisphaera--1||g__Serratia_A--1||g__Silicimonas--1||g__Sinorhizobium--1||g__Sphingomonas--5||g__Spiro-10--3||g__Sulfotelmatobacter--1||g__Sulfurimicrobium--5||g__Sulfuritalea--1||g__Telmatospirillum--1||g__Thioalkalivibrio--4||g__Thiobacillus--1||g__Tistrella--1||g__UBA3002--1||g__UBA3282--4||g__UBA5619--1||g__UBA6663--2||g__UBA6669--1||g__Variovorax--5||g__Vogesella--1||g__WYBT01--1||g__Wenzhouxiangella--1||g__Xylophilus--3:capture_order_counter=o__Acetobacterales--1||o__Acidobacteriales--1||o__Actinomycetales--2||o__Anaerolineales--2||o__Burkholderiales--196||o__Caulobacterales--308||o__Chromatiales--2||o__Competibacterales--1||o__DSM-27196--1||o__Desulfarculales--2||o__Desulfobacterales--3||o__Desulfobulbales--1||o__Desulfovibrionales--41||o__Dongiales--1||o__Ectothiorhodospirales--4||o__Enterobacterales--6||o__FW602-bin16--1||o__Ferrovibrionales--1||o__Geobacterales--17||o__Holophagales--3||o__Isosphaerales--4||o__LZORAL124-64-63--3||o__Lachnospirales--6||o__Mycobacteriales--2||o__Myxococcales--1||o__Nevskiales--1||o__Opitutales--2||o__Phycisphaerales--2||o__Polyangiales--1||o__Propionibacteriales--2||o__Pseudomonadales--39||o__Rhizobiales--108||o__Rhodobacterales--29||o__Rhodospirillales--3||o__Rickettsiales--1||o__Sphingomonadales--8||o__Steroidobacterales--1||o__Syntrophales--1||o__Tistrellales--1||o__Treponematales--3||o__UBA1135--1||o__UBA12015--5||o__UBA6902--3||o__UBA796--1||o__UBA7976--1||o__Xanthomonadales--5:capture_phylum_counter=p__Acidobacteriota--4||p__Actinobacteriota--6||p__Chloroflexota--3||p__Desulfobacterota--24||p__Desulfobacterota_B--5||p__Desulfobacterota_I--41||p__Firmicutes_A--6||p__Krumholzibacteriota--3||p__Myxococcota--3||p__Myxococcota_A--1||p__Nitrospirota--3||p__Planctomycetota--7||p__Proteobacteria--716||p__Spirochaetota--4||p__Verrucomicrobiota--2:capture_species_counter=s__Achromobacter sp001428845--1||s__Achromobacter xylosoxidans_C--2||s__Acidocella sp003137135--1||s__Acidovorax sp001714725--1||s__Acidovorax sp013408765--1||s__Acidovorax_A anthurii--1||s__Aeromicrobium massiliense--2||s__Aestuariirhabdus litorea--1||s__Agrobacterium cavarae--1||s__Aliiglaciecola sp007197995--1||s__Alkalispirochaeta sp007117185--1||s__Allorhizobium oryziradicis--1||s__Aquabacterium sp002339015--1||s__Aquabacterium_B tepidiphilum--3||s__Archangium_A sp903905455--1||s__Aromatoleum sp000349945--1||s__Asticcacaulis benevestitus--1||s__Azonexus agitatus--1||s__Bordetella sp002261475--2||s__Bosea sp016428755--1||s__Bradyrhizobium diazoefficiens_G--2||s__Bradyrhizobium japonicum--1||s__Bradyrhizobium lablabi_D--1||s__Bradyrhizobium liaoningense_B--1||s__Bradyrhizobium macuxiense_A--1||s__Bradyrhizobium sp000473045--1||s__Bradyrhizobium sp001590795--8||s__Bradyrhizobium sp003963435--9||s__Bradyrhizobium sp004799445--6||s__Bradyrhizobium sp015291645--1||s__Bradyrhizobium sp900115265--4||s__Brevundimonas naejangsanensis_B--5||s__CAG-127 sp900321145--1||s__CAIKMS01 sp903890265--1||s__CAINDO01 sp903847385--1||s__CAINDZ01 sp016703265--1||s__CAINDZ01 sp903912525--2||s__CAIOYC01 sp903837135--1||s__CAIWHR01 sp903912485--1||s__CAJBIL01 sp903953145--5||s__CLL3-39 sp012070395--4||s__Caulobacter henricii_C--1||s__Caulobacter hibisci--1||s__Caulobacter sp001556515--40||s__Caulobacter sp003185805--184||s__Caulobacter sp017744495--1||s__Cereibacter_A ovatus--1||s__Citrobacter_B koseri--1||s__Comamonas sp015478895--1||s__Cucumibacter marinus--1||s__Cupriavidus numazuensis--1||s__Curvibacter sp019233055--1||s__DUSC01 sp008933895--1||s__Desulfobacula sp013151635--1||s__Desulfobulbus sp019163135--1||s__Desulfohalobium retbaense--4||s__Desulfovibrio desulfuricans_A--9||s__Desulfovibrio sp910584445--28||s__Devosia_A sp001899085--1||s__Devosia_A sp015657675--1||s__Dongia mobilis--1||s__Duganella sp009674535--1||s__Dyella sp012275375--1||s__Dyella_B sp015655335--1||s__Ensifer sp000799055--2||s__FW602-bin16 sp004297765--1||s__Ferrovibrio sp002482765--1||s__Frigidibacter sp003993775--1||s__Gallionella sp016195965--1||s__Geodermatophilus ruber--1||s__Geodermatophilus sabuli_A--1||s__Geomonas paludis--15||s__Geomonas sp018919395--1||s__Georhizobium sp902498825--11||s__Geothrix sp903884655--3||s__Giesbergeria metamorpha--1||s__Halomonas titanicae--1||s__Hydrogenophaga sp002840835--62||s__Hydrogenophaga sp003241965--6||s__Hylemonella gracilis--35||s__Ideonella_A sakaiensis--1||s__Isosphaera pallida--4||s__J108 sp014879845--1||s__JABWBC01 sp013360695--2||s__JACRCG01 sp903958085--1||s__JACRDC01 sp016208115--2||s__Luteimonas sp013425765--1||s__Mangrovicoccus sp005870025--1||s__Marichromatium purpuratum--2||s__Marinobacter_A bohaiensis--1||s__Massilia sp003484545--4||s__Methylobacterium sp001542815--1||s__Methylobacterium sp004004555--18||s__Methylobacterium sp009806555--9||s__Motiliproteus sp004195305--1||s__Mycoplana rhizolycopersici--3||s__Mycoplana sp014851675--1||s__NBML01 sp016743945--1||s__Neorhizobium sp004343585--2||s__Neorhizobium sp902167985--9||s__Noviherbaspirillum_A soli--3||s__Novosphingobium mathurense--1||s__Novosphingobium piscinae--1||s__Oceanicaulis sp000152745--1||s__Palsa-881 sp018241335--29||s__Pantoea sp002359495--1||s__Pantoea sp003236715--1||s__Paraburkholderia caffeinilytica--1||s__Paraburkholderia sp013426895--33||s__Paracoccus sp016869875--1||s__Paracoccus tibetensis--1||s__Pararhizobium sp001424065--1||s__Pelomonas sp001425705--3||s__Phaeospirillum sp903853455--1||s__Phaeospirillum sp903901915--1||s__Phaeovulum sp002842855--1||s__Phenylobacterium sp001557235--43||s__Phenylobacterium sp903930545--1||s__Phytobacter diazotrophicus--1||s__Pinisolibacter sp012517025--1||s__Pseudomonas jinjuensis--2||s__Pseudomonas sp017589465--1||s__Pseudomonas_B asuensis--6||s__Pseudomonas_D sp002979975--1||s__Pseudomonas_E frederiksbergensis_I--1||s__Pseudomonas_E mucoides--1||s__Pseudomonas_E putida_N--5||s__Pseudomonas_E sp000955815--1||s__Pseudomonas_E sp002483005--6||s__Pseudomonas_E sp003014915--1||s__Pseudomonas_E sp004214895--6||s__Pseudomonas_E sp009834565--2||s__Pseudomonas_E sp019139675--1||s__Pseudomonas_E tremae--1||s__Pseudooceanicola marinus--1||s__Pseudoxanthomonas_A composti--1||s__Quadrisphaera sp014270065--1||s__R-H-3 sp002198655--1||s__RAAP-1 sp016219185--1||s__REEB422 sp017853315--5||s__REEE01 sp007695245--1||s__Ralstonia mannitolilytica--1||s__Rhizobacter sp000799605--1||s__Rhizobium sp002211285--1||s__Rhizobium sp900468805--2||s__Rhizobium tropici_B--1||s__Rhizorhabdus sp011044255--1||s__Rhodobacter viridis--1||s__Rhodobacter_B lobularis--10||s__Rhodobacter_B sp002701395--2||s__Rhodoferax sp001771065--1||s__Rhodoferax sp018619435--1||s__Rhodoferax sp903945325--1||s__Rhodopseudomonas palustris_I--1||s__Rhodovulum strictum--1||s__Rhodovulum visakhapatnamense--2||s__Roseibium sp006517275--1||s__Roseibium suaedae--1||s__Roseivivax lentus--1||s__SCN-69-89 sp001898645--1||s__SIG299 sp017622795--1||s__SURF-23 sp016217725--3||s__SXON01 sp903921785--1||s__SYFR01 sp005800325--1||s__Salinisphaera hydrothermalis--1||s__Serratia_A sp000633355--1||s__Silicimonas algicola--1||s__Sinorhizobium mexicanum--1||s__Sphingomonas kyeonggiensis_A--2||s__Sphingomonas sp001428865--1||s__Sphingomonas sp002002925--1||s__Sphingomonas trueperi_A--1||s__Spiro-10 sp003245785--1||s__Spiro-10 sp003246335--1||s__Spiro-10 sp016938205--1||s__Sulfotelmatobacter sp003134655--1||s__Sulfurimicrobium lacus--5||s__Sulfuritalea sp903848955--1||s__Telmatospirillum sp903858635--1||s__Thioalkalivibrio halophilus--1||s__Thioalkalivibrio sp000377785--3||s__Thiobacillus sp003510325--1||s__Tistrella mobilis--1||s__UBA3002 sp002346425--1||s__UBA3282 sp014804385--4||s__UBA5619 sp903928915--1||s__UBA6663 sp002455335--2||s__UBA6669 sp016794725--1||s__Variovorax sp001426505--5||s__Vogesella oryzae--1||s__WYBT01 sp016795325--1||s__Wenzhouxiangella sp010499265--1||s__Xylophilus rhododendri--3:evalue_avg=9.948629469673809e-23:evalue_max=4.82e-20:evalue_min=1.61e-70:evalue_std=2.1886451569252927e-21:evalue_sum=4.825085292791797e-20:gapopen_avg=0.2:gapopen_max=4.0:gapopen_min=0.0:gapopen_std=0.5596634171498684:gapopen_sum=97.0:gtdb_class_counter=c__Alphaproteobacteria--4||c__Clostridia--2:gtdb_domain_counter=d__Bacteria--6:gtdb_family_counter=f__Lachnospiraceae--1||f__Parvularculaceae--1||f__Rhodobacteraceae--3||f__Ruminococcaceae--1:gtdb_genus_counter=g__CYK-10--2||g__MGBC114844--1||g__Parvularcula--1||g__Ruminiclostridium_E--1||g__Tranquillimonas--1:gtdb_order_counter=o__Caulobacterales--1||o__Lachnospirales--1||o__Oscillospirales--1||o__Rhodobacterales--3:gtdb_phylum_counter=p__Firmicutes_A--2||p__Proteobacteria--4:gtdb_species_counter=s__CYK-10 sp009925085--1||s__CYK-10 sp016124195--1||s__MGBC114844 sp910585255--1||s__Parvularcula oceani--1||s__Ruminiclostridium_E sp016282095--1||s__Tranquillimonas littorinae--1:heptad_counter=MCP-34H--2||MCP-36H--829||MCP-38H--1||MCP-44H--1||MCP-52H--1:lbd_counter=:lca_tree=d__Bacteria:length_avg=126.20618556701031:length_max=165.0:length_min=67.0:length_std=23.91416215848578:length_sum=61210.0:mismatch_avg=24.63298969072165:mismatch_max=63.0:mismatch_min=1.0:mismatch_std=7.703797518663843:mismatch_sum=11947.0:name=N629544:qcovhsp_avg=99.37443298969073:qcovhsp_max=100.0:qcovhsp_min=95.1:qcovhsp_std=1.0265916578500345:qcovhsp_sum=48196.600000000006:qend_avg=126.4680412371134:qend_max=162.0:qend_min=67.0:qend_std=23.85669832645788:qend_sum=61337.0:qstart_avg=1.4515463917525773:qstart_max=6.0:qstart_min=1.0:qstart_std=0.864964696415893:qstart_sum=704.0:ref_name_counter=GB_GCA_001724605.1_protein.faa_MEEX01000007.1_167@PF00015_full_PFAM.398.566--3||GB_GCA_002280275.1_protein.faa_NCDQ01000402.1_2@PF00015_full_PFAM.403.524--1||GB_GCA_002695005.1_protein.faa_NZNT01000013.1_34@PF00015_full_PFAM.619.797--1||GB_GCA_002704915.1_protein.faa_PAIP01000008.1_11@PF00015_full_PFAM.513.747--242||GB_GCA_002968845.1_protein.faa_PVBG01000012.1_90@PF00015_full_PFAM.304.468--1||GB_GCA_003248455.1_protein.faa_QFNM01000026.1_28@PF00015_full_PFAM.398.577--3||GB_GCA_003249215.1_protein.faa_QKJR01000089.1_31@PF00015_full_PFAM.778.971--1||GB_GCA_003258405.1_protein.faa_QKPN01000007.1_37@PF00015_full_PFAM.575.773--1||GB_GCA_004297125.1_protein.faa_SCVD01000039.1_254@PF00015_full_PFAM.406.580--1||GB_GCA_004299445.1_protein.faa_SCTC01000037.1_27@PF00015_full_PFAM.356.538--1||GB_GCA_016765255.1_protein.faa_JAESQI010000286.1_2@PF00015_full_PFAM.615.804--1||GB_GCA_016869875.1_protein.faa_VGDE01000038.1_12@PF00015_full_PFAM.497.679--1||GB_GCA_018001015.1_protein.faa_JAGNIV010000004.1_198@PF00015_full_PFAM.294.465--59||GB_GCA_018240795.1_protein.faa_JAFEFA010000297.1_1@PF00015_full_PFAM.411.575--1||GB_GCA_900696695.1_protein.faa_CAADHC010000020.1_10@PF00015_full_PFAM.396.574--1||GB_GCA_903838565.1_protein.faa_CAILZB010000080.1_1@PF00015_full_PFAM.1.130--1||GB_GCA_903839845.1_protein.faa_CAIMEA010000041.1_26@PF00015_full_PFAM.328.432--1||GB_GCA_903899705.1_protein.faa_CAIUKQ010000505.1_9@PF00015_full_PFAM.321.504--1||RS_GCF_001633165.1_protein.faa_NZ_CP015418.1_3370@PF00015_full_PFAM.508.683--4||RS_GCF_001713395.1_protein.faa_NZ_CP016450.1_2727@PF00015_full_PFAM.528.716--1||RS_GCF_002079305.1_protein.faa_NZ_CP015039.1_3084@PF00015_full_PFAM.669.849--1||RS_GCF_002786325.1_protein.faa_NZ_PGTB01000423.1_1@PF00015_full_PFAM.11.187--1||RS_GCF_002871005.1_protein.faa_NZ_PHSN01000027.1_42@PF00015_full_PFAM.782.962--9||RS_GCF_003432075.1_protein.faa_NZ_QWBU01000003.1_20@PF00015_full_PFAM.543.717--1||RS_GCF_004010155.1_protein.faa_NZ_RRYH01000005.1_89@PF00015_full_PFAM.801.976--3||RS_GCF_004011175.1_protein.faa_NZ_RQXX01000002.1_532@PF00015_full_PFAM.761.938--120||RS_GCF_004342445.1_protein.faa_NZ_SLWW01000001.1_291@PF00015_full_PFAM.386.565--1||RS_GCF_004365965.1_protein.faa_NZ_SOEB01000001.1_57@PF00015_full_PFAM.386.565--9||RS_GCF_016124105.1_protein.faa_NZ_JADGMQ010000015.1_25@PF00015_full_PFAM.408.582--1||RS_GCF_018135625.1_protein.faa_NZ_CP073078.1_4621@PF00015_full_PFAM.293.475--1||RS_GCF_900102795.1_protein.faa_NZ_FMWG01000008.1_41@PF00015_full_PFAM.386.564--7||RS_GCF_900117445.1_protein.faa_NZ_FPEJ01000013.1_362@PF00015_full_PFAM.273.448--1||RS_GCF_900142935.1_protein.faa_NZ_FSRS01000001.1_2111@PF00015_full_PFAM.367.553--1||RS_GCF_900142935.1_protein.faa_NZ_FSRS01000001.1_83@PF00015_full_PFAM.387.572--1||RS_GCF_900168325.1_protein.faa_NZ_FVZE01000005.1_134@PF00015_full_PFAM.380.553--1||RS_GCF_900177655.1_protein.faa_NZ_FXWK01000001.1_190@PF00015_full_PFAM.585.770--1:scovhsp_avg=61.5261855670103:scovhsp_max=91.7:scovhsp_min=50.0:scovhsp_std=6.879046133679828:scovhsp_sum=29840.199999999997:send_avg=145.65360824742268:send_max=167.0:send_min=73.0:send_std=20.78768141786165:send_sum=70642.0:sstart_avg=20.6:sstart_max=74.0:sstart_min=1.0:sstart_std=17.595806224615423:sstart_sum=9991.0],4ae1bbef-14f1-4f58-86c9-d0f48e90fc11_1@MCPsignal.40.103:5e-09[&&NHX:Sample=rhiztom1:Type=capture:capture_class=c__Alphaproteobacteria:capture_domain=d__Bacteria:capture_family=f__Caulobacteraceae:capture_genus=g__Phenylobacterium:capture_order=o__Caulobacterales:capture_phylum=p__Proteobacteria:capture_species=s__Phenylobacterium sp001557235:heptad=MCP-36H])0:1.6894e-05[&&NHX:Sample_counter=rhizpot1--15||rhizpot2--3||rhizpot3--15||rhiztom1--273||rhiztom2--313||rhiztom3--210:Type_counter=GTDB--6||capture--829:besthit_avg=80.38639175257732:besthit_max=99.0:besthit_min=58.7:besthit_std=5.009563206897262:besthit_sum=38987.4:bitscore_avg=173.3655670103093:bitscore_max=213.0:bitscore_min=78.2:bitscore_std=31.998562563565986:bitscore_sum=84082.3:capture_class_counter=c__Acidobacteriae--1||c__Actinomycetia--6||c__Alphaproteobacteria--462||c__Anaerolineae--2||c__Binatia--5||c__Bradymonadia--1||c__Clostridia--6||c__Dehalococcoidia--1||c__Desulfarculia--2||c__Desulfobacteria--3||c__Desulfobulbia--1||c__Desulfovibrionia--41||c__Desulfuromonadia--17||c__Gammaproteobacteria--255||c__Holophagae--3||c__Krumholzibacteria--3||c__Myxococcia--1||c__Phycisphaerae--2||c__Planctomycetia--4||c__Polyangia--1||c__Spirochaetia--4||c__Syntrophia--1||c__Thermodesulfovibrionia--3||c__UBA1135--1||c__UBA796--1||c__Verrucomicrobiae--2:capture_domain_counter=d__Bacteria--829:capture_family_counter=f__Acetobacteraceae--1||f__Aestuariirhabdaceae--1||f__Alkalispirochaetaceae--1||f__Alteromonadaceae--1||f__Ancalomicrobiaceae--1||f__Beijerinckiaceae--29||f__Burkholderiaceae--179||f__Casimicrobiaceae--1||f__Caulobacteraceae--308||f__Chromatiaceae--2||f__Chromobacteriaceae--1||f__Competibacteraceae--1||f__Desulfarculaceae--2||f__Desulfatirhabdiaceae--1||f__Desulfobacteraceae--2||f__Desulfobulbaceae--1||f__Desulfohalobiaceae--4||f__Desulfovibrionaceae--37||f__Devosiaceae--3||f__Dongiaceae--1||f__Enterobacteriaceae--5||f__FW602-bin16--1||f__Ferrovibrionaceae--1||f__GCA-002686595--1||f__Gallionellaceae--1||f__Geobacteraceae--16||f__Geodermatophilaceae--2||f__Halomonadaceae--1||f__Holophagaceae--3||f__Isosphaeraceae--4||f__Kineosporiaceae--1||f__LZORAL124-64-63--3||f__Lachnospiraceae--6||f__Magnetospirillaceae--3||f__Maricaulaceae--1||f__Myxococcaceae--1||f__Nitrincolaceae--1||f__Nocardioidaceae--2||f__Oleiphilaceae--1||f__Opitutaceae--2||f__Polyangiaceae--1||f__Pseudomonadaceae--35||f__Pseudopelobacteraceae--1||f__Quadrisphaeraceae--1||f__Rhizobiaceae--37||f__Rhodanobacteraceae--2||f__Rhodobacteraceae--29||f__Rhodocyclaceae--8||f__SXON01--1||f__Salinisphaeraceae--1||f__SbA1--1||f__Sphingomonadaceae--8||f__Stappiaceae--2||f__Steroidobacteraceae--1||f__Sulfuricellaceae--5||f__Thioalkalivibrionaceae--4||f__Thiobacillaceae--1||f__Tistrellaceae--1||f__Treponemataceae--3||f__UBA12015--5||f__UBA1532--1||f__UBA1924--2||f__UBA3002--1||f__UBA5619--1||f__UBA6663--2||f__UBA6902--3||f__Wenzhouxiangellaceae--1||f__Xanthobacteraceae--36||f__Xanthomonadaceae--2:capture_genus_counter=g__Achromobacter--3||g__Acidocella--1||g__Acidovorax--2||g__Acidovorax_A--1||g__Aeromicrobium--2||g__Aestuariirhabdus--1||g__Agrobacterium--1||g__Aliiglaciecola--1||g__Alkalispirochaeta--1||g__Allorhizobium--1||g__Aquabacterium--1||g__Aquabacterium_B--3||g__Archangium_A--1||g__Aromatoleum--1||g__Asticcacaulis--1||g__Azonexus--1||g__Bordetella--2||g__Bosea--1||g__Bradyrhizobium--35||g__Brevundimonas--5||g__CAG-127--1||g__CAIKMS01--1||g__CAINDO01--1||g__CAINDZ01--3||g__CAIOYC01--1||g__CAIWHR01--1||g__CAJBIL01--5||g__CLL3-39--4||g__Caulobacter--227||g__Cereibacter_A--1||g__Citrobacter_B--1||g__Comamonas--1||g__Cucumibacter--1||g__Cupriavidus--1||g__Curvibacter--1||g__DUSC01--1||g__Desulfobacula--1||g__Desulfobulbus--1||g__Desulfohalobium--4||g__Desulfovibrio--37||g__Devosia_A--2||g__Dongia--1||g__Duganella--1||g__Dyella--1||g__Dyella_B--1||g__Ensifer--2||g__FW602-bin16--1||g__Ferrovibrio--1||g__Frigidibacter--1||g__Gallionella--1||g__Geodermatophilus--2||g__Geomonas--16||g__Georhizobium--11||g__Geothrix--3||g__Giesbergeria--1||g__Halomonas--1||g__Hydrogenophaga--68||g__Hylemonella--35||g__Ideonella_A--1||g__Isosphaera--4||g__J108--1||g__JABWBC01--2||g__JACRCG01--1||g__JACRDC01--2||g__Luteimonas--1||g__Mangrovicoccus--1||g__Marichromatium--2||g__Marinobacter_A--1||g__Massilia--4||g__Methylobacterium--28||g__Motiliproteus--1||g__Mycoplana--4||g__NBML01--1||g__Neorhizobium--11||g__Noviherbaspirillum_A--3||g__Novosphingobium--2||g__Oceanicaulis--1||g__Palsa-881--29||g__Pantoea--2||g__Paraburkholderia--34||g__Paracoccus--2||g__Pararhizobium--1||g__Pelomonas--3||g__Phaeospirillum--2||g__Phaeovulum--1||g__Phenylobacterium--45||g__Phytobacter--1||g__Pinisolibacter--1||g__Pseudomonas--3||g__Pseudomonas_B--6||g__Pseudomonas_D--1||g__Pseudomonas_E--25||g__Pseudooceanicola--1||g__Pseudoxanthomonas_A--1||g__Quadrisphaera--1||g__R-H-3--1||g__RAAP-1--1||g__REEB422--5||g__REEE01--1||g__Ralstonia--1||g__Rhizobacter--1||g__Rhizobium--4||g__Rhizorhabdus--1||g__Rhodobacter--1||g__Rhodobacter_B--12||g__Rhodoferax--3||g__Rhodopseudomonas--1||g__Rhodovulum--3||g__Roseibium--2||g__Roseivivax--1||g__SCN-69-89--1||g__SIG299--1||g__SURF-23--3||g__SXON01--1||g__SYFR01--1||g__Salinisphaera--1||g__Serratia_A--1||g__Silicimonas--1||g__Sinorhizobium--1||g__Sphingomonas--5||g__Spiro-10--3||g__Sulfotelmatobacter--1||g__Sulfurimicrobium--5||g__Sulfuritalea--1||g__Telmatospirillum--1||g__Thioalkalivibrio--4||g__Thiobacillus--1||g__Tistrella--1||g__UBA3002--1||g__UBA3282--4||g__UBA5619--1||g__UBA6663--2||g__UBA6669--1||g__Variovorax--5||g__Vogesella--1||g__WYBT01--1||g__Wenzhouxiangella--1||g__Xylophilus--3:capture_order_counter=o__Acetobacterales--1||o__Acidobacteriales--1||o__Actinomycetales--2||o__Anaerolineales--2||o__Burkholderiales--196||o__Caulobacterales--309||o__Chromatiales--2||o__Competibacterales--1||o__DSM-27196--1||o__Desulfarculales--2||o__Desulfobacterales--3||o__Desulfobulbales--1||o__Desulfovibrionales--41||o__Dongiales--1||o__Ectothiorhodospirales--4||o__Enterobacterales--6||o__FW602-bin16--1||o__Ferrovibrionales--1||o__Geobacterales--17||o__Holophagales--3||o__Isosphaerales--4||o__LZORAL124-64-63--3||o__Lachnospirales--6||o__Mycobacteriales--2||o__Myxococcales--1||o__Nevskiales--1||o__Opitutales--2||o__Phycisphaerales--2||o__Polyangiales--1||o__Propionibacteriales--2||o__Pseudomonadales--39||o__Rhizobiales--108||o__Rhodobacterales--29||o__Rhodospirillales--3||o__Rickettsiales--1||o__Sphingomonadales--8||o__Steroidobacterales--1||o__Syntrophales--1||o__Tistrellales--1||o__Treponematales--3||o__UBA1135--1||o__UBA12015--5||o__UBA6902--3||o__UBA796--1||o__UBA7976--1||o__Xanthomonadales--5:capture_phylum_counter=p__Acidobacteriota--4||p__Actinobacteriota--6||p__Chloroflexota--3||p__Desulfobacterota--24||p__Desulfobacterota_B--5||p__Desulfobacterota_I--41||p__Firmicutes_A--6||p__Krumholzibacteriota--3||p__Myxococcota--3||p__Myxococcota_A--1||p__Nitrospirota--3||p__Planctomycetota--7||p__Proteobacteria--717||p__Spirochaetota--4||p__Verrucomicrobiota--2:capture_species_counter=s__Achromobacter sp001428845--1||s__Achromobacter xylosoxidans_C--2||s__Acidocella sp003137135--1||s__Acidovorax sp001714725--1||s__Acidovorax sp013408765--1||s__Acidovorax_A anthurii--1||s__Aeromicrobium massiliense--2||s__Aestuariirhabdus litorea--1||s__Agrobacterium cavarae--1||s__Aliiglaciecola sp007197995--1||s__Alkalispirochaeta sp007117185--1||s__Allorhizobium oryziradicis--1||s__Aquabacterium sp002339015--1||s__Aquabacterium_B tepidiphilum--3||s__Archangium_A sp903905455--1||s__Aromatoleum sp000349945--1||s__Asticcacaulis benevestitus--1||s__Azonexus agitatus--1||s__Bordetella sp002261475--2||s__Bosea sp016428755--1||s__Bradyrhizobium diazoefficiens_G--2||s__Bradyrhizobium japonicum--1||s__Bradyrhizobium lablabi_D--1||s__Bradyrhizobium liaoningense_B--1||s__Bradyrhizobium macuxiense_A--1||s__Bradyrhizobium sp000473045--1||s__Bradyrhizobium sp001590795--8||s__Bradyrhizobium sp003963435--9||s__Bradyrhizobium sp004799445--6||s__Bradyrhizobium sp015291645--1||s__Bradyrhizobium sp900115265--4||s__Brevundimonas naejangsanensis_B--5||s__CAG-127 sp900321145--1||s__CAIKMS01 sp903890265--1||s__CAINDO01 sp903847385--1||s__CAINDZ01 sp016703265--1||s__CAINDZ01 sp903912525--2||s__CAIOYC01 sp903837135--1||s__CAIWHR01 sp903912485--1||s__CAJBIL01 sp903953145--5||s__CLL3-39 sp012070395--4||s__Caulobacter henricii_C--1||s__Caulobacter hibisci--1||s__Caulobacter sp001556515--40||s__Caulobacter sp003185805--184||s__Caulobacter sp017744495--1||s__Cereibacter_A ovatus--1||s__Citrobacter_B koseri--1||s__Comamonas sp015478895--1||s__Cucumibacter marinus--1||s__Cupriavidus numazuensis--1||s__Curvibacter sp019233055--1||s__DUSC01 sp008933895--1||s__Desulfobacula sp013151635--1||s__Desulfobulbus sp019163135--1||s__Desulfohalobium retbaense--4||s__Desulfovibrio desulfuricans_A--9||s__Desulfovibrio sp910584445--28||s__Devosia_A sp001899085--1||s__Devosia_A sp015657675--1||s__Dongia mobilis--1||s__Duganella sp009674535--1||s__Dyella sp012275375--1||s__Dyella_B sp015655335--1||s__Ensifer sp000799055--2||s__FW602-bin16 sp004297765--1||s__Ferrovibrio sp002482765--1||s__Frigidibacter sp003993775--1||s__Gallionella sp016195965--1||s__Geodermatophilus ruber--1||s__Geodermatophilus sabuli_A--1||s__Geomonas paludis--15||s__Geomonas sp018919395--1||s__Georhizobium sp902498825--11||s__Geothrix sp903884655--3||s__Giesbergeria metamorpha--1||s__Halomonas titanicae--1||s__Hydrogenophaga sp002840835--62||s__Hydrogenophaga sp003241965--6||s__Hylemonella gracilis--35||s__Ideonella_A sakaiensis--1||s__Isosphaera pallida--4||s__J108 sp014879845--1||s__JABWBC01 sp013360695--2||s__JACRCG01 sp903958085--1||s__JACRDC01 sp016208115--2||s__Luteimonas sp013425765--1||s__Mangrovicoccus sp005870025--1||s__Marichromatium purpuratum--2||s__Marinobacter_A bohaiensis--1||s__Massilia sp003484545--4||s__Methylobacterium sp001542815--1||s__Methylobacterium sp004004555--18||s__Methylobacterium sp009806555--9||s__Motiliproteus sp004195305--1||s__Mycoplana rhizolycopersici--3||s__Mycoplana sp014851675--1||s__NBML01 sp016743945--1||s__Neorhizobium sp004343585--2||s__Neorhizobium sp902167985--9||s__Noviherbaspirillum_A soli--3||s__Novosphingobium mathurense--1||s__Novosphingobium piscinae--1||s__Oceanicaulis sp000152745--1||s__Palsa-881 sp018241335--29||s__Pantoea sp002359495--1||s__Pantoea sp003236715--1||s__Paraburkholderia caffeinilytica--1||s__Paraburkholderia sp013426895--33||s__Paracoccus sp016869875--1||s__Paracoccus tibetensis--1||s__Pararhizobium sp001424065--1||s__Pelomonas sp001425705--3||s__Phaeospirillum sp903853455--1||s__Phaeospirillum sp903901915--1||s__Phaeovulum sp002842855--1||s__Phenylobacterium sp001557235--44||s__Phenylobacterium sp903930545--1||s__Phytobacter diazotrophicus--1||s__Pinisolibacter sp012517025--1||s__Pseudomonas jinjuensis--2||s__Pseudomonas sp017589465--1||s__Pseudomonas_B asuensis--6||s__Pseudomonas_D sp002979975--1||s__Pseudomonas_E frederiksbergensis_I--1||s__Pseudomonas_E mucoides--1||s__Pseudomonas_E putida_N--5||s__Pseudomonas_E sp000955815--1||s__Pseudomonas_E sp002483005--6||s__Pseudomonas_E sp003014915--1||s__Pseudomonas_E sp004214895--6||s__Pseudomonas_E sp009834565--2||s__Pseudomonas_E sp019139675--1||s__Pseudomonas_E tremae--1||s__Pseudooceanicola marinus--1||s__Pseudoxanthomonas_A composti--1||s__Quadrisphaera sp014270065--1||s__R-H-3 sp002198655--1||s__RAAP-1 sp016219185--1||s__REEB422 sp017853315--5||s__REEE01 sp007695245--1||s__Ralstonia mannitolilytica--1||s__Rhizobacter sp000799605--1||s__Rhizobium sp002211285--1||s__Rhizobium sp900468805--2||s__Rhizobium tropici_B--1||s__Rhizorhabdus sp011044255--1||s__Rhodobacter viridis--1||s__Rhodobacter_B lobularis--10||s__Rhodobacter_B sp002701395--2||s__Rhodoferax sp001771065--1||s__Rhodoferax sp018619435--1||s__Rhodoferax sp903945325--1||s__Rhodopseudomonas palustris_I--1||s__Rhodovulum strictum--1||s__Rhodovulum visakhapatnamense--2||s__Roseibium sp006517275--1||s__Roseibium suaedae--1||s__Roseivivax lentus--1||s__SCN-69-89 sp001898645--1||s__SIG299 sp017622795--1||s__SURF-23 sp016217725--3||s__SXON01 sp903921785--1||s__SYFR01 sp005800325--1||s__Salinisphaera hydrothermalis--1||s__Serratia_A sp000633355--1||s__Silicimonas algicola--1||s__Sinorhizobium mexicanum--1||s__Sphingomonas kyeonggiensis_A--2||s__Sphingomonas sp001428865--1||s__Sphingomonas sp002002925--1||s__Sphingomonas trueperi_A--1||s__Spiro-10 sp003245785--1||s__Spiro-10 sp003246335--1||s__Spiro-10 sp016938205--1||s__Sulfotelmatobacter sp003134655--1||s__Sulfurimicrobium lacus--5||s__Sulfuritalea sp903848955--1||s__Telmatospirillum sp903858635--1||s__Thioalkalivibrio halophilus--1||s__Thioalkalivibrio sp000377785--3||s__Thiobacillus sp003510325--1||s__Tistrella mobilis--1||s__UBA3002 sp002346425--1||s__UBA3282 sp014804385--4||s__UBA5619 sp903928915--1||s__UBA6663 sp002455335--2||s__UBA6669 sp016794725--1||s__Variovorax sp001426505--5||s__Vogesella oryzae--1||s__WYBT01 sp016795325--1||s__Wenzhouxiangella sp010499265--1||s__Xylophilus rhododendri--3:evalue_avg=9.948629469673809e-23:evalue_max=4.82e-20:evalue_min=1.61e-70:evalue_std=2.1886451569252927e-21:evalue_sum=4.825085292791797e-20:gapopen_avg=0.2:gapopen_max=4.0:gapopen_min=0.0:gapopen_std=0.5596634171498684:gapopen_sum=97.0:gtdb_class_counter=c__Alphaproteobacteria--4||c__Clostridia--2:gtdb_domain_counter=d__Bacteria--6:gtdb_family_counter=f__Lachnospiraceae--1||f__Parvularculaceae--1||f__Rhodobacteraceae--3||f__Ruminococcaceae--1:gtdb_genus_counter=g__CYK-10--2||g__MGBC114844--1||g__Parvularcula--1||g__Ruminiclostridium_E--1||g__Tranquillimonas--1:gtdb_order_counter=o__Caulobacterales--1||o__Lachnospirales--1||o__Oscillospirales--1||o__Rhodobacterales--3:gtdb_phylum_counter=p__Firmicutes_A--2||p__Proteobacteria--4:gtdb_species_counter=s__CYK-10 sp009925085--1||s__CYK-10 sp016124195--1||s__MGBC114844 sp910585255--1||s__Parvularcula oceani--1||s__Ruminiclostridium_E sp016282095--1||s__Tranquillimonas littorinae--1:heptad_counter=MCP-34H--2||MCP-36H--830||MCP-38H--1||MCP-44H--1||MCP-52H--1:lbd_counter=:lca_tree=d__Bacteria:length_avg=126.20618556701031:length_max=165.0:length_min=67.0:length_std=23.91416215848578:length_sum=61210.0:mismatch_avg=24.63298969072165:mismatch_max=63.0:mismatch_min=1.0:mismatch_std=7.703797518663843:mismatch_sum=11947.0:name=N629546:qcovhsp_avg=99.37443298969073:qcovhsp_max=100.0:qcovhsp_min=95.1:qcovhsp_std=1.0265916578500345:qcovhsp_sum=48196.600000000006:qend_avg=126.4680412371134:qend_max=162.0:qend_min=67.0:qend_std=23.85669832645788:qend_sum=61337.0:qstart_avg=1.4515463917525773:qstart_max=6.0:qstart_min=1.0:qstart_std=0.864964696415893:qstart_sum=704.0:ref_name_counter=GB_GCA_001724605.1_protein.faa_MEEX01000007.1_167@PF00015_full_PFAM.398.566--3||GB_GCA_002280275.1_protein.faa_NCDQ01000402.1_2@PF00015_full_PFAM.403.524--1||GB_GCA_002695005.1_protein.faa_NZNT01000013.1_34@PF00015_full_PFAM.619.797--1||GB_GCA_002704915.1_protein.faa_PAIP01000008.1_11@PF00015_full_PFAM.513.747--242||GB_GCA_002968845.1_protein.faa_PVBG01000012.1_90@PF00015_full_PFAM.304.468--1||GB_GCA_003248455.1_protein.faa_QFNM01000026.1_28@PF00015_full_PFAM.398.577--3||GB_GCA_003249215.1_protein.faa_QKJR01000089.1_31@PF00015_full_PFAM.778.971--1||GB_GCA_003258405.1_protein.faa_QKPN01000007.1_37@PF00015_full_PFAM.575.773--1||GB_GCA_004297125.1_protein.faa_SCVD01000039.1_254@PF00015_full_PFAM.406.580--1||GB_GCA_004299445.1_protein.faa_SCTC01000037.1_27@PF00015_full_PFAM.356.538--1||GB_GCA_016765255.1_protein.faa_JAESQI010000286.1_2@PF00015_full_PFAM.615.804--1||GB_GCA_016869875.1_protein.faa_VGDE01000038.1_12@PF00015_full_PFAM.497.679--1||GB_GCA_018001015.1_protein.faa_JAGNIV010000004.1_198@PF00015_full_PFAM.294.465--59||GB_GCA_018240795.1_protein.faa_JAFEFA010000297.1_1@PF00015_full_PFAM.411.575--1||GB_GCA_900696695.1_protein.faa_CAADHC010000020.1_10@PF00015_full_PFAM.396.574--1||GB_GCA_903838565.1_protein.faa_CAILZB010000080.1_1@PF00015_full_PFAM.1.130--1||GB_GCA_903839845.1_protein.faa_CAIMEA010000041.1_26@PF00015_full_PFAM.328.432--1||GB_GCA_903899705.1_protein.faa_CAIUKQ010000505.1_9@PF00015_full_PFAM.321.504--1||RS_GCF_001633165.1_protein.faa_NZ_CP015418.1_3370@PF00015_full_PFAM.508.683--4||RS_GCF_001713395.1_protein.faa_NZ_CP016450.1_2727@PF00015_full_PFAM.528.716--1||RS_GCF_002079305.1_protein.faa_NZ_CP015039.1_3084@PF00015_full_PFAM.669.849--1||RS_GCF_002786325.1_protein.faa_NZ_PGTB01000423.1_1@PF00015_full_PFAM.11.187--1||RS_GCF_002871005.1_protein.faa_NZ_PHSN01000027.1_42@PF00015_full_PFAM.782.962--9||RS_GCF_003432075.1_protein.faa_NZ_QWBU01000003.1_20@PF00015_full_PFAM.543.717--1||RS_GCF_004010155.1_protein.faa_NZ_RRYH01000005.1_89@PF00015_full_PFAM.801.976--3||RS_GCF_004011175.1_protein.faa_NZ_RQXX01000002.1_532@PF00015_full_PFAM.761.938--120||RS_GCF_004342445.1_protein.faa_NZ_SLWW01000001.1_291@PF00015_full_PFAM.386.565--1||RS_GCF_004365965.1_protein.faa_NZ_SOEB01000001.1_57@PF00015_full_PFAM.386.565--9||RS_GCF_016124105.1_protein.faa_NZ_JADGMQ010000015.1_25@PF00015_full_PFAM.408.582--1||RS_GCF_018135625.1_protein.faa_NZ_CP073078.1_4621@PF00015_full_PFAM.293.475--1||RS_GCF_900102795.1_protein.faa_NZ_FMWG01000008.1_41@PF00015_full_PFAM.386.564--7||RS_GCF_900117445.1_protein.faa_NZ_FPEJ01000013.1_362@PF00015_full_PFAM.273.448--1||RS_GCF_900142935.1_protein.faa_NZ_FSRS01000001.1_2111@PF00015_full_PFAM.367.553--1||RS_GCF_900142935.1_protein.faa_NZ_FSRS01000001.1_83@PF00015_full_PFAM.387.572--1||RS_GCF_900168325.1_protein.faa_NZ_FVZE01000005.1_134@PF00015_full_PFAM.380.553--1||RS_GCF_900177655.1_protein.faa_NZ_FXWK01000001.1_190@PF00015_full_PFAM.585.770--1:scovhsp_avg=61.5261855670103:scovhsp_max=91.7:scovhsp_min=50.0:scovhsp_std=6.879046133679828:scovhsp_sum=29840.199999999997:send_avg=145.65360824742268:send_max=167.0:send_min=73.0:send_std=20.78768141786165:send_sum=70642.0:sstart_avg=20.6:sstart_max=74.0:sstart_min=1.0:sstart_std=17.595806224615423:sstart_sum=9991.0],((2addb5b9-bc74-4201-8d18-b65830574e18_1@MCPsignal.122.216:0.0374592[&&NHX:Sample=rhiztom1:Type=capture:besthit=87.2:bitscore=137.0:capture_class=c__Alphaproteobacteria:capture_domain=d__Bacteria:capture_family=f__Caulobacteraceae:capture_genus=g__Phenylobacterium:capture_order=o__Caulobacterales:capture_phylum=p__Proteobacteria:capture_species=s__Phenylobacterium sp001557235:evalue=2.84e-42:gapopen=1.0:heptad=MCP-36H:length=94.0:mismatch=11.0:qcovhsp=100.0:qend=94.0:qstart=1.0:ref_name=RS_GCF_001633165.1_protein.faa_NZ_CP015418.1_3370@PF00015_full_PFAM.508.683:scovhsp=53.1:send=93.0:sstart=1.0],e1966de4-7535-411d-8397-410d77c392e9_6@MCPsignal.251.337:0.0634756[&&NHX:Sample=rhiztom2:Type=capture:capture_class=c__Alphaproteobacteria:capture_domain=d__Bacteria:capture_family=f__Caulobacteraceae:capture_genus=g__Caulobacter:capture_order=o__Caulobacterales:capture_phylum=p__Proteobacteria:capture_species=s__Caulobacter sp001556515:heptad=MCP-36H])0.571:0.0287496[&&NHX:Sample_counter=rhiztom1--1||rhiztom2--1:Type_counter=capture--2:besthit_avg=87.2:besthit_max=87.2:besthit_min=87.2:besthit_std=0:besthit_sum=87.2:bitscore_avg=137.0:bitscore_max=137.0:bitscore_min=137.0:bitscore_std=0:bitscore_sum=137.0:capture_class_counter=c__Alphaproteobacteria--2:capture_domain_counter=d__Bacteria--2:capture_family_counter=f__Caulobacteraceae--2:capture_genus_counter=g__Caulobacter--1||g__Phenylobacterium--1:capture_order_counter=o__Caulobacterales--2:capture_phylum_counter=p__Proteobacteria--2:capture_species_counter=s__Caulobacter sp001556515--1||s__Phenylobacterium sp001557235--1:evalue_avg=2.84e-42:evalue_max=2.84e-42:evalue_min=2.84e-42:evalue_std=0:evalue_sum=2.84e-42:gapopen_avg=1.0:gapopen_max=1.0:gapopen_min=1.0:gapopen_std=0:gapopen_sum=1.0:gtdb_class_counter=:gtdb_domain_counter=:gtdb_family_counter=:gtdb_genus_counter=:gtdb_order_counter=:gtdb_phylum_counter=:gtdb_species_counter=:heptad_counter=MCP-36H--2:lbd_counter=:length_avg=94.0:length_max=94.0:length_min=94.0:length_std=0:length_sum=94.0:mismatch_avg=11.0:mismatch_max=11.0:mismatch_min=11.0:mismatch_std=0:mismatch_sum=11.0:name=N629549:qcovhsp_avg=100.0:qcovhsp_max=100.0:qcovhsp_min=100.0:qcovhsp_std=0:qcovhsp_sum=100.0:qend_avg=94.0:qend_max=94.0:qend_min=94.0:qend_std=0:qend_sum=94.0:qstart_avg=1.0:qstart_max=1.0:qstart_min=1.0:qstart_std=0:qstart_sum=1.0:ref_name_counter=RS_GCF_001633165.1_protein.faa_NZ_CP015418.1_3370@PF00015_full_PFAM.508.683--1:scovhsp_avg=53.1:scovhsp_max=53.1:scovhsp_min=53.1:scovhsp_std=0:scovhsp_sum=53.1:send_avg=93.0:send_max=93.0:send_min=93.0:send_std=0:send_sum=93.0:sstart_avg=1.0:sstart_max=1.0:sstart_min=1.0:sstart_std=0:sstart_sum=1.0],576def70-380c-408f-b712-8edb78b1bdc5_3@MCPsignal.241.325:0.0335067[&&NHX:Sample=rhiztom2:Type=capture:capture_class=c__Alphaproteobacteria:capture_domain=d__Bacteria:capture_family=f__Caulobacteraceae:capture_genus=g__Caulobacter:capture_order=o__Caulobacterales:capture_phylum=p__Proteobacteria:capture_species=s__Caulobacter sp003185805:heptad=MCP-36H])0.691:0.0124352[&&NHX:Sample_counter=rhiztom1--1||rhiztom2--2:Type_counter=capture--3:besthit_avg=87.2:besthit_max=87.2:besthit_min=87.2:besthit_std=0:besthit_sum=87.2:bitscore_avg=137.0:bitscore_max=137.0:bitscore_min=137.0:bitscore_std=0:bitscore_sum=137.0:capture_class_counter=c__Alphaproteobacteria--3:capture_domain_counter=d__Bacteria--3:capture_family_counter=f__Caulobacteraceae--3:capture_genus_counter=g__Caulobacter--2||g__Phenylobacterium--1:capture_order_counter=o__Caulobacterales--3:capture_phylum_counter=p__Proteobacteria--3:capture_species_counter=s__Caulobacter sp001556515--1||s__Caulobacter sp003185805--1||s__Phenylobacterium sp001557235--1:evalue_avg=2.84e-42:evalue_max=2.84e-42:evalue_min=2.84e-42:evalue_std=0:evalue_sum=2.84e-42:gapopen_avg=1.0:gapopen_max=1.0:gapopen_min=1.0:gapopen_std=0:gapopen_sum=1.0:gtdb_class_counter=:gtdb_domain_counter=:gtdb_family_counter=:gtdb_genus_counter=:gtdb_order_counter=:gtdb_phylum_counter=:gtdb_species_counter=:heptad_counter=MCP-36H--3:lbd_counter=:length_avg=94.0:length_max=94.0:length_min=94.0:length_std=0:length_sum=94.0:mismatch_avg=11.0:mismatch_max=11.0:mismatch_min=11.0:mismatch_std=0:mismatch_sum=11.0:name=N629551:qcovhsp_avg=100.0:qcovhsp_max=100.0:qcovhsp_min=100.0:qcovhsp_std=0:qcovhsp_sum=100.0:qend_avg=94.0:qend_max=94.0:qend_min=94.0:qend_std=0:qend_sum=94.0:qstart_avg=1.0:qstart_max=1.0:qstart_min=1.0:qstart_std=0:qstart_sum=1.0:ref_name_counter=RS_GCF_001633165.1_protein.faa_NZ_CP015418.1_3370@PF00015_full_PFAM.508.683--1:scovhsp_avg=53.1:scovhsp_max=53.1:scovhsp_min=53.1:scovhsp_std=0:scovhsp_sum=53.1:send_avg=93.0:send_max=93.0:send_min=93.0:send_std=0:send_sum=93.0:sstart_avg=1.0:sstart_max=1.0:sstart_min=1.0:sstart_std=0:sstart_sum=1.0])0.869:0.0164902[&&NHX:Sample_counter=rhizpot1--15||rhizpot2--3||rhizpot3--15||rhiztom1--274||rhiztom2--315||rhiztom3--210:Type_counter=GTDB--6||capture--832:besthit_avg=80.40041152263376:besthit_max=99.0:besthit_min=58.7:besthit_std=5.013931090964366:besthit_sum=39074.600000000006:bitscore_avg=173.29074074074074:bitscore_max=213.0:bitscore_min=78.2:bitscore_std=32.00809202883641:bitscore_sum=84219.3:capture_class_counter=c__Acidobacteriae--1||c__Actinomycetia--6||c__Alphaproteobacteria--465||c__Anaerolineae--2||c__Binatia--5||c__Bradymonadia--1||c__Clostridia--6||c__Dehalococcoidia--1||c__Desulfarculia--2||c__Desulfobacteria--3||c__Desulfobulbia--1||c__Desulfovibrionia--41||c__Desulfuromonadia--17||c__Gammaproteobacteria--255||c__Holophagae--3||c__Krumholzibacteria--3||c__Myxococcia--1||c__Phycisphaerae--2||c__Planctomycetia--4||c__Polyangia--1||c__Spirochaetia--4||c__Syntrophia--1||c__Thermodesulfovibrionia--3||c__UBA1135--1||c__UBA796--1||c__Verrucomicrobiae--2:capture_domain_counter=d__Bacteria--832:capture_family_counter=f__Acetobacteraceae--1||f__Aestuariirhabdaceae--1||f__Alkalispirochaetaceae--1||f__Alteromonadaceae--1||f__Ancalomicrobiaceae--1||f__Beijerinckiaceae--29||f__Burkholderiaceae--179||f__Casimicrobiaceae--1||f__Caulobacteraceae--311||f__Chromatiaceae--2||f__Chromobacteriaceae--1||f__Competibacteraceae--1||f__Desulfarculaceae--2||f__Desulfatirhabdiaceae--1||f__Desulfobacteraceae--2||f__Desulfobulbaceae--1||f__Desulfohalobiaceae--4||f__Desulfovibrionaceae--37||f__Devosiaceae--3||f__Dongiaceae--1||f__Enterobacteriaceae--5||f__FW602-bin16--1||f__Ferrovibrionaceae--1||f__GCA-002686595--1||f__Gallionellaceae--1||f__Geobacteraceae--16||f__Geodermatophilaceae--2||f__Halomonadaceae--1||f__Holophagaceae--3||f__Isosphaeraceae--4||f__Kineosporiaceae--1||f__LZORAL124-64-63--3||f__Lachnospiraceae--6||f__Magnetospirillaceae--3||f__Maricaulaceae--1||f__Myxococcaceae--1||f__Nitrincolaceae--1||f__Nocardioidaceae--2||f__Oleiphilaceae--1||f__Opitutaceae--2||f__Polyangiaceae--1||f__Pseudomonadaceae--35||f__Pseudopelobacteraceae--1||f__Quadrisphaeraceae--1||f__Rhizobiaceae--37||f__Rhodanobacteraceae--2||f__Rhodobacteraceae--29||f__Rhodocyclaceae--8||f__SXON01--1||f__Salinisphaeraceae--1||f__SbA1--1||f__Sphingomonadaceae--8||f__Stappiaceae--2||f__Steroidobacteraceae--1||f__Sulfuricellaceae--5||f__Thioalkalivibrionaceae--4||f__Thiobacillaceae--1||f__Tistrellaceae--1||f__Treponemataceae--3||f__UBA12015--5||f__UBA1532--1||f__UBA1924--2||f__UBA3002--1||f__UBA5619--1||f__UBA6663--2||f__UBA6902--3||f__Wenzhouxiangellaceae--1||f__Xanthobacteraceae--36||f__Xanthomonadaceae--2:capture_genus_counter=g__Achromobacter--3||g__Acidocella--1||g__Acidovorax--2||g__Acidovorax_A--1||g__Aeromicrobium--2||g__Aestuariirhabdus--1||g__Agrobacterium--1||g__Aliiglaciecola--1||g__Alkalispirochaeta--1||g__Allorhizobium--1||g__Aquabacterium--1||g__Aquabacterium_B--3||g__Archangium_A--1||g__Aromatoleum--1||g__Asticcacaulis--1||g__Azonexus--1||g__Bordetella--2||g__Bosea--1||g__Bradyrhizobium--35||g__Brevundimonas--5||g__CAG-127--1||g__CAIKMS01--1||g__CAINDO01--1||g__CAINDZ01--3||g__CAIOYC01--1||g__CAIWHR01--1||g__CAJBIL01--5||g__CLL3-39--4||g__Caulobacter--229||g__Cereibacter_A--1||g__Citrobacter_B--1||g__Comamonas--1||g__Cucumibacter--1||g__Cupriavidus--1||g__Curvibacter--1||g__DUSC01--1||g__Desulfobacula--1||g__Desulfobulbus--1||g__Desulfohalobium--4||g__Desulfovibrio--37||g__Devosia_A--2||g__Dongia--1||g__Duganella--1||g__Dyella--1||g__Dyella_B--1||g__Ensifer--2||g__FW602-bin16--1||g__Ferrovibrio--1||g__Frigidibacter--1||g__Gallionella--1||g__Geodermatophilus--2||g__Geomonas--16||g__Georhizobium--11||g__Geothrix--3||g__Giesbergeria--1||g__Halomonas--1||g__Hydrogenophaga--68||g__Hylemonella--35||g__Ideonella_A--1||g__Isosphaera--4||g__J108--1||g__JABWBC01--2||g__JACRCG01--1||g__JACRDC01--2||g__Luteimonas--1||g__Mangrovicoccus--1||g__Marichromatium--2||g__Marinobacter_A--1||g__Massilia--4||g__Methylobacterium--28||g__Motiliproteus--1||g__Mycoplana--4||g__NBML01--1||g__Neorhizobium--11||g__Noviherbaspirillum_A--3||g__Novosphingobium--2||g__Oceanicaulis--1||g__Palsa-881--29||g__Pantoea--2||g__Paraburkholderia--34||g__Paracoccus--2||g__Pararhizobium--1||g__Pelomonas--3||g__Phaeospirillum--2||g__Phaeovulum--1||g__Phenylobacterium--46||g__Phytobacter--1||g__Pinisolibacter--1||g__Pseudomonas--3||g__Pseudomonas_B--6||g__Pseudomonas_D--1||g__Pseudomonas_E--25||g__Pseudooceanicola--1||g__Pseudoxanthomonas_A--1||g__Quadrisphaera--1||g__R-H-3--1||g__RAAP-1--1||g__REEB422--5||g__REEE01--1||g__Ralstonia--1||g__Rhizobacter--1||g__Rhizobium--4||g__Rhizorhabdus--1||g__Rhodobacter--1||g__Rhodobacter_B--12||g__Rhodoferax--3||g__Rhodopseudomonas--1||g__Rhodovulum--3||g__Roseibium--2||g__Roseivivax--1||g__SCN-69-89--1||g__SIG299--1||g__SURF-23--3||g__SXON01--1||g__SYFR01--1||g__Salinisphaera--1||g__Serratia_A--1||g__Silicimonas--1||g__Sinorhizobium--1||g__Sphingomonas--5||g__Spiro-10--3||g__Sulfotelmatobacter--1||g__Sulfurimicrobium--5||g__Sulfuritalea--1||g__Telmatospirillum--1||g__Thioalkalivibrio--4||g__Thiobacillus--1||g__Tistrella--1||g__UBA3002--1||g__UBA3282--4||g__UBA5619--1||g__UBA6663--2||g__UBA6669--1||g__Variovorax--5||g__Vogesella--1||g__WYBT01--1||g__Wenzhouxiangella--1||g__Xylophilus--3:capture_order_counter=o__Acetobacterales--1||o__Acidobacteriales--1||o__Actinomycetales--2||o__Anaerolineales--2||o__Burkholderiales--196||o__Caulobacterales--312||o__Chromatiales--2||o__Competibacterales--1||o__DSM-27196--1||o__Desulfarculales--2||o__Desulfobacterales--3||o__Desulfobulbales--1||o__Desulfovibrionales--41||o__Dongiales--1||o__Ectothiorhodospirales--4||o__Enterobacterales--6||o__FW602-bin16--1||o__Ferrovibrionales--1||o__Geobacterales--17||o__Holophagales--3||o__Isosphaerales--4||o__LZORAL124-64-63--3||o__Lachnospirales--6||o__Mycobacteriales--2||o__Myxococcales--1||o__Nevskiales--1||o__Opitutales--2||o__Phycisphaerales--2||o__Polyangiales--1||o__Propionibacteriales--2||o__Pseudomonadales--39||o__Rhizobiales--108||o__Rhodobacterales--29||o__Rhodospirillales--3||o__Rickettsiales--1||o__Sphingomonadales--8||o__Steroidobacterales--1||o__Syntrophales--1||o__Tistrellales--1||o__Treponematales--3||o__UBA1135--1||o__UBA12015--5||o__UBA6902--3||o__UBA796--1||o__UBA7976--1||o__Xanthomonadales--5:capture_phylum_counter=p__Acidobacteriota--4||p__Actinobacteriota--6||p__Chloroflexota--3||p__Desulfobacterota--24||p__Desulfobacterota_B--5||p__Desulfobacterota_I--41||p__Firmicutes_A--6||p__Krumholzibacteriota--3||p__Myxococcota--3||p__Myxococcota_A--1||p__Nitrospirota--3||p__Planctomycetota--7||p__Proteobacteria--720||p__Spirochaetota--4||p__Verrucomicrobiota--2:capture_species_counter=s__Achromobacter sp001428845--1||s__Achromobacter xylosoxidans_C--2||s__Acidocella sp003137135--1||s__Acidovorax sp001714725--1||s__Acidovorax sp013408765--1||s__Acidovorax_A anthurii--1||s__Aeromicrobium massiliense--2||s__Aestuariirhabdus litorea--1||s__Agrobacterium cavarae--1||s__Aliiglaciecola sp007197995--1||s__Alkalispirochaeta sp007117185--1||s__Allorhizobium oryziradicis--1||s__Aquabacterium sp002339015--1||s__Aquabacterium_B tepidiphilum--3||s__Archangium_A sp903905455--1||s__Aromatoleum sp000349945--1||s__Asticcacaulis benevestitus--1||s__Azonexus agitatus--1||s__Bordetella sp002261475--2||s__Bosea sp016428755--1||s__Bradyrhizobium diazoefficiens_G--2||s__Bradyrhizobium japonicum--1||s__Bradyrhizobium lablabi_D--1||s__Bradyrhizobium liaoningense_B--1||s__Bradyrhizobium macuxiense_A--1||s__Bradyrhizobium sp000473045--1||s__Bradyrhizobium sp001590795--8||s__Bradyrhizobium sp003963435--9||s__Bradyrhizobium sp004799445--6||s__Bradyrhizobium sp015291645--1||s__Bradyrhizobium sp900115265--4||s__Brevundimonas naejangsanensis_B--5||s__CAG-127 sp900321145--1||s__CAIKMS01 sp903890265--1||s__CAINDO01 sp903847385--1||s__CAINDZ01 sp016703265--1||s__CAINDZ01 sp903912525--2||s__CAIOYC01 sp903837135--1||s__CAIWHR01 sp903912485--1||s__CAJBIL01 sp903953145--5||s__CLL3-39 sp012070395--4||s__Caulobacter henricii_C--1||s__Caulobacter hibisci--1||s__Caulobacter sp001556515--41||s__Caulobacter sp003185805--185||s__Caulobacter sp017744495--1||s__Cereibacter_A ovatus--1||s__Citrobacter_B koseri--1||s__Comamonas sp015478895--1||s__Cucumibacter marinus--1||s__Cupriavidus numazuensis--1||s__Curvibacter sp019233055--1||s__DUSC01 sp008933895--1||s__Desulfobacula sp013151635--1||s__Desulfobulbus sp019163135--1||s__Desulfohalobium retbaense--4||s__Desulfovibrio desulfuricans_A--9||s__Desulfovibrio sp910584445--28||s__Devosia_A sp001899085--1||s__Devosia_A sp015657675--1||s__Dongia mobilis--1||s__Duganella sp009674535--1||s__Dyella sp012275375--1||s__Dyella_B sp015655335--1||s__Ensifer sp000799055--2||s__FW602-bin16 sp004297765--1||s__Ferrovibrio sp002482765--1||s__Frigidibacter sp003993775--1||s__Gallionella sp016195965--1||s__Geodermatophilus ruber--1||s__Geodermatophilus sabuli_A--1||s__Geomonas paludis--15||s__Geomonas sp018919395--1||s__Georhizobium sp902498825--11||s__Geothrix sp903884655--3||s__Giesbergeria metamorpha--1||s__Halomonas titanicae--1||s__Hydrogenophaga sp002840835--62||s__Hydrogenophaga sp003241965--6||s__Hylemonella gracilis--35||s__Ideonella_A sakaiensis--1||s__Isosphaera pallida--4||s__J108 sp014879845--1||s__JABWBC01 sp013360695--2||s__JACRCG01 sp903958085--1||s__JACRDC01 sp016208115--2||s__Luteimonas sp013425765--1||s__Mangrovicoccus sp005870025--1||s__Marichromatium purpuratum--2||s__Marinobacter_A bohaiensis--1||s__Massilia sp003484545--4||s__Methylobacterium sp001542815--1||s__Methylobacterium sp004004555--18||s__Methylobacterium sp009806555--9||s__Motiliproteus sp004195305--1||s__Mycoplana rhizolycopersici--3||s__Mycoplana sp014851675--1||s__NBML01 sp016743945--1||s__Neorhizobium sp004343585--2||s__Neorhizobium sp902167985--9||s__Noviherbaspirillum_A soli--3||s__Novosphingobium mathurense--1||s__Novosphingobium piscinae--1||s__Oceanicaulis sp000152745--1||s__Palsa-881 sp018241335--29||s__Pantoea sp002359495--1||s__Pantoea sp003236715--1||s__Paraburkholderia caffeinilytica--1||s__Paraburkholderia sp013426895--33||s__Paracoccus sp016869875--1||s__Paracoccus tibetensis--1||s__Pararhizobium sp001424065--1||s__Pelomonas sp001425705--3||s__Phaeospirillum sp903853455--1||s__Phaeospirillum sp903901915--1||s__Phaeovulum sp002842855--1||s__Phenylobacterium sp001557235--45||s__Phenylobacterium sp903930545--1||s__Phytobacter diazotrophicus--1||s__Pinisolibacter sp012517025--1||s__Pseudomonas jinjuensis--2||s__Pseudomonas sp017589465--1||s__Pseudomonas_B asuensis--6||s__Pseudomonas_D sp002979975--1||s__Pseudomonas_E frederiksbergensis_I--1||s__Pseudomonas_E mucoides--1||s__Pseudomonas_E putida_N--5||s__Pseudomonas_E sp000955815--1||s__Pseudomonas_E sp002483005--6||s__Pseudomonas_E sp003014915--1||s__Pseudomonas_E sp004214895--6||s__Pseudomonas_E sp009834565--2||s__Pseudomonas_E sp019139675--1||s__Pseudomonas_E tremae--1||s__Pseudooceanicola marinus--1||s__Pseudoxanthomonas_A composti--1||s__Quadrisphaera sp014270065--1||s__R-H-3 sp002198655--1||s__RAAP-1 sp016219185--1||s__REEB422 sp017853315--5||s__REEE01 sp007695245--1||s__Ralstonia mannitolilytica--1||s__Rhizobacter sp000799605--1||s__Rhizobium sp002211285--1||s__Rhizobium sp900468805--2||s__Rhizobium tropici_B--1||s__Rhizorhabdus sp011044255--1||s__Rhodobacter viridis--1||s__Rhodobacter_B lobularis--10||s__Rhodobacter_B sp002701395--2||s__Rhodoferax sp001771065--1||s__Rhodoferax sp018619435--1||s__Rhodoferax sp903945325--1||s__Rhodopseudomonas palustris_I--1||s__Rhodovulum strictum--1||s__Rhodovulum visakhapatnamense--2||s__Roseibium sp006517275--1||s__Roseibium suaedae--1||s__Roseivivax lentus--1||s__SCN-69-89 sp001898645--1||s__SIG299 sp017622795--1||s__SURF-23 sp016217725--3||s__SXON01 sp903921785--1||s__SYFR01 sp005800325--1||s__Salinisphaera hydrothermalis--1||s__Serratia_A sp000633355--1||s__Silicimonas algicola--1||s__Sinorhizobium mexicanum--1||s__Sphingomonas kyeonggiensis_A--2||s__Sphingomonas sp001428865--1||s__Sphingomonas sp002002925--1||s__Sphingomonas trueperi_A--1||s__Spiro-10 sp003245785--1||s__Spiro-10 sp003246335--1||s__Spiro-10 sp016938205--1||s__Sulfotelmatobacter sp003134655--1||s__Sulfurimicrobium lacus--5||s__Sulfuritalea sp903848955--1||s__Telmatospirillum sp903858635--1||s__Thioalkalivibrio halophilus--1||s__Thioalkalivibrio sp000377785--3||s__Thiobacillus sp003510325--1||s__Tistrella mobilis--1||s__UBA3002 sp002346425--1||s__UBA3282 sp014804385--4||s__UBA5619 sp903928915--1||s__UBA6663 sp002455335--2||s__UBA6669 sp016794725--1||s__Variovorax sp001426505--5||s__Vogesella oryzae--1||s__WYBT01 sp016795325--1||s__Wenzhouxiangella sp010499265--1||s__Xylophilus rhododendri--3:evalue_avg=9.92815903866625e-23:evalue_max=4.82e-20:evalue_min=1.61e-70:evalue_std=2.186392314734886e-21:evalue_sum=4.825085292791797e-20:gapopen_avg=0.20164609053497942:gapopen_max=4.0:gapopen_min=0.0:gapopen_std=0.5602626098675624:gapopen_sum=98.0:gtdb_class_counter=c__Alphaproteobacteria--4||c__Clostridia--2:gtdb_domain_counter=d__Bacteria--6:gtdb_family_counter=f__Lachnospiraceae--1||f__Parvularculaceae--1||f__Rhodobacteraceae--3||f__Ruminococcaceae--1:gtdb_genus_counter=g__CYK-10--2||g__MGBC114844--1||g__Parvularcula--1||g__Ruminiclostridium_E--1||g__Tranquillimonas--1:gtdb_order_counter=o__Caulobacterales--1||o__Lachnospirales--1||o__Oscillospirales--1||o__Rhodobacterales--3:gtdb_phylum_counter=p__Firmicutes_A--2||p__Proteobacteria--4:gtdb_species_counter=s__CYK-10 sp009925085--1||s__CYK-10 sp016124195--1||s__MGBC114844 sp910585255--1||s__Parvularcula oceani--1||s__Ruminiclostridium_E sp016282095--1||s__Tranquillimonas littorinae--1:heptad_counter=MCP-34H--2||MCP-36H--833||MCP-38H--1||MCP-44H--1||MCP-52H--1:lbd_counter=:lca_tree=d__Bacteria:length_avg=126.13991769547324:length_max=165.0:length_min=67.0:length_std=23.93412288645079:length_sum=61304.0:mismatch_avg=24.604938271604937:mismatch_max=63.0:mismatch_min=1.0:mismatch_std=7.720657542125521:mismatch_sum=11958.0:name=N629552:qcovhsp_avg=99.37572016460906:qcovhsp_max=100.0:qcovhsp_min=95.1:qcovhsp_std=1.0259252780635972:qcovhsp_sum=48296.600000000006:qend_avg=126.40123456790124:qend_max=162.0:qend_min=67.0:qend_std=23.877555317855208:qend_sum=61431.0:qstart_avg=1.4506172839506173:qstart_max=6.0:qstart_min=1.0:qstart_std=0.8643152522594277:qstart_sum=705.0:ref_name_counter=GB_GCA_001724605.1_protein.faa_MEEX01000007.1_167@PF00015_full_PFAM.398.566--3||GB_GCA_002280275.1_protein.faa_NCDQ01000402.1_2@PF00015_full_PFAM.403.524--1||GB_GCA_002695005.1_protein.faa_NZNT01000013.1_34@PF00015_full_PFAM.619.797--1||GB_GCA_002704915.1_protein.faa_PAIP01000008.1_11@PF00015_full_PFAM.513.747--242||GB_GCA_002968845.1_protein.faa_PVBG01000012.1_90@PF00015_full_PFAM.304.468--1||GB_GCA_003248455.1_protein.faa_QFNM01000026.1_28@PF00015_full_PFAM.398.577--3||GB_GCA_003249215.1_protein.faa_QKJR01000089.1_31@PF00015_full_PFAM.778.971--1||GB_GCA_003258405.1_protein.faa_QKPN01000007.1_37@PF00015_full_PFAM.575.773--1||GB_GCA_004297125.1_protein.faa_SCVD01000039.1_254@PF00015_full_PFAM.406.580--1||GB_GCA_004299445.1_protein.faa_SCTC01000037.1_27@PF00015_full_PFAM.356.538--1||GB_GCA_016765255.1_protein.faa_JAESQI010000286.1_2@PF00015_full_PFAM.615.804--1||GB_GCA_016869875.1_protein.faa_VGDE01000038.1_12@PF00015_full_PFAM.497.679--1||GB_GCA_018001015.1_protein.faa_JAGNIV010000004.1_198@PF00015_full_PFAM.294.465--59||GB_GCA_018240795.1_protein.faa_JAFEFA010000297.1_1@PF00015_full_PFAM.411.575--1||GB_GCA_900696695.1_protein.faa_CAADHC010000020.1_10@PF00015_full_PFAM.396.574--1||GB_GCA_903838565.1_protein.faa_CAILZB010000080.1_1@PF00015_full_PFAM.1.130--1||GB_GCA_903839845.1_protein.faa_CAIMEA010000041.1_26@PF00015_full_PFAM.328.432--1||GB_GCA_903899705.1_protein.faa_CAIUKQ010000505.1_9@PF00015_full_PFAM.321.504--1||RS_GCF_001633165.1_protein.faa_NZ_CP015418.1_3370@PF00015_full_PFAM.508.683--5||RS_GCF_001713395.1_protein.faa_NZ_CP016450.1_2727@PF00015_full_PFAM.528.716--1||RS_GCF_002079305.1_protein.faa_NZ_CP015039.1_3084@PF00015_full_PFAM.669.849--1||RS_GCF_002786325.1_protein.faa_NZ_PGTB01000423.1_1@PF00015_full_PFAM.11.187--1||RS_GCF_002871005.1_protein.faa_NZ_PHSN01000027.1_42@PF00015_full_PFAM.782.962--9||RS_GCF_003432075.1_protein.faa_NZ_QWBU01000003.1_20@PF00015_full_PFAM.543.717--1||RS_GCF_004010155.1_protein.faa_NZ_RRYH01000005.1_89@PF00015_full_PFAM.801.976--3||RS_GCF_004011175.1_protein.faa_NZ_RQXX01000002.1_532@PF00015_full_PFAM.761.938--120||RS_GCF_004342445.1_protein.faa_NZ_SLWW01000001.1_291@PF00015_full_PFAM.386.565--1||RS_GCF_004365965.1_protein.faa_NZ_SOEB01000001.1_57@PF00015_full_PFAM.386.565--9||RS_GCF_016124105.1_protein.faa_NZ_JADGMQ010000015.1_25@PF00015_full_PFAM.408.582--1||RS_GCF_018135625.1_protein.faa_NZ_CP073078.1_4621@PF00015_full_PFAM.293.475--1||RS_GCF_900102795.1_protein.faa_NZ_FMWG01000008.1_41@PF00015_full_PFAM.386.564--7||RS_GCF_900117445.1_protein.faa_NZ_FPEJ01000013.1_362@PF00015_full_PFAM.273.448--1||RS_GCF_900142935.1_protein.faa_NZ_FSRS01000001.1_2111@PF00015_full_PFAM.367.553--1||RS_GCF_900142935.1_protein.faa_NZ_FSRS01000001.1_83@PF00015_full_PFAM.387.572--1||RS_GCF_900168325.1_protein.faa_NZ_FVZE01000005.1_134@PF00015_full_PFAM.380.553--1||RS_GCF_900177655.1_protein.faa_NZ_FXWK01000001.1_190@PF00015_full_PFAM.585.770--1:scovhsp_avg=61.50884773662551:scovhsp_max=91.7:scovhsp_min=50.0:scovhsp_std=6.882572037022881:scovhsp_sum=29893.3:send_avg=145.54526748971193:send_max=167.0:send_min=73.0:send_std=20.90313961103463:send_sum=70735.0:sstart_avg=20.559670781893004:sstart_max=74.0:sstart_min=1.0:sstart_std=17.600127081741594:sstart_sum=9992.0],((((((38213a1c-dddf-5359-9069-956639e43884_1@MCPsignal.342.487:0.0108712[&&NHX:Sample=rhiztom2:Type=capture:besthit=77.5:bitscore=186.0:capture_class=c__Alphaproteobacteria:capture_domain=d__Bacteria:capture_family=f__Caulobacteraceae:capture_genus=g__Phenylobacterium:capture_order=o__Caulobacterales:capture_phylum=p__Proteobacteria:capture_species=s__Phenylobacterium sp001557235:evalue=7.99e-61:gapopen=0.0:heptad=MCP-36H:length=142.0:mismatch=32.0:qcovhsp=97.9:qend=142.0:qstart=1.0:ref_name=RS_GCF_002786325.1_protein.faa_NZ_PGTB01000423.1_1@PF00015_full_PFAM.11.187:scovhsp=80.7:send=143.0:sstart=2.0],(09aeed91-3567-4c0f-ab73-9d1390339696_2@MCPsignal.352.503:5e-09[&&NHX:Sample=rhiztom3:Type=capture:besthit=74.2:bitscore=196.0:capture_class=c__Alphaproteobacteria:capture_domain=d__Bacteria:capture_family=f__Caulobacteraceae:capture_genus=g__Phenylobacterium:capture_order=o__Caulobacterales:capture_phylum=p__Proteobacteria:capture_species=s__Phenylobacterium sp001557235:evalue=1.88e-64:gapopen=0.0:heptad=MCP-36H:length=151.0:mismatch=39.0:qcovhsp=100.0:qend=151.0:qstart=1.0:ref_name=RS_GCF_000473145.1_protein.faa_NZ_KI421500.1_1841@PF00015_full_PFAM.385.566:scovhsp=83.4:send=161.0:sstart=11.0],(7e83f4f9-e4e0-4f22-8c82-2786295d69b1_4@MCPsignal.29.147:0.0150291[&&NHX:Sample=rhiztom3:Type=capture:besthit=79.3:bitscore=160.0:capture_class=c__Alphaproteobacteria:capture_domain=d__Bacteria:capture_family=f__Caulobacteraceae:capture_genus=g__Phenylobacterium:capture_order=o__Caulobacterales:capture_phylum=p__Proteobacteria:capture_species=s__Phenylobacterium sp001557235:evalue=7.93e-51:gapopen=0.0:heptad=MCP-36H:length=116.0:mismatch=24.0:qcovhsp=98.3:qend=116.0:qstart=1.0:ref_name=RS_GCF_002073975.1_protein.faa_NZ_CP020384.1_2125@PF00015_full_PFAM.389.563:scovhsp=66.7:send=139.0:sstart=24.0],1c026070-c490-42a7-89db-bcb607fc73a7_6@MCPsignal.355.506:0.0051229[&&NHX:Sample=rhiztom3:Type=capture:besthit=70.9:bitscore=187.0:capture_class=c__Alphaproteobacteria:capture_domain=d__Bacteria:capture_family=f__Caulobacteraceae:capture_genus=g__Phenylobacterium:capture_order=o__Caulobacterales:capture_phylum=p__Proteobacteria:capture_species=s__Phenylobacterium sp001557235:evalue=4.14e-61:gapopen=0.0:heptad=MCP-36H:length=151.0:mismatch=44.0:qcovhsp=100.0:qend=151.0:qstart=1.0:ref_name=RS_GCF_000473145.1_protein.faa_NZ_KI421500.1_1841@PF00015_full_PFAM.385.566:scovhsp=83.4:send=161.0:sstart=11.0])0:5e-09[&&NHX:Sample_counter=rhiztom3--2:Type_counter=capture--2:besthit_avg=75.1:besthit_max=79.3:besthit_min=70.9:besthit_std=5.939696961966994:besthit_sum=150.2:bitscore_avg=173.5:bitscore_max=187.0:bitscore_min=160.0:bitscore_std=19.091883092036785:bitscore_sum=347.0:capture_class_counter=c__Alphaproteobacteria--2:capture_domain_counter=d__Bacteria--2:capture_family_counter=f__Caulobacteraceae--2:capture_genus_counter=g__Phenylobacterium--2:capture_order_counter=o__Caulobacterales--2:capture_phylum_counter=p__Proteobacteria--2:capture_species_counter=s__Phenylobacterium sp001557235--2:evalue_avg=3.965000000207e-51:evalue_max=7.93e-51:evalue_min=4.14e-61:evalue_std=5.60735677451658e-51:evalue_sum=7.930000000414e-51:gapopen_avg=0.0:gapopen_max=0.0:gapopen_min=0.0:gapopen_std=0.0:gapopen_sum=0.0:gtdb_class_counter=:gtdb_domain_counter=:gtdb_family_counter=:gtdb_genus_counter=:gtdb_order_counter=:gtdb_phylum_counter=:gtdb_species_counter=:heptad_counter=MCP-36H--2:lbd_counter=:length_avg=133.5:length_max=151.0:length_min=116.0:length_std=24.748737341529164:length_sum=267.0:mismatch_avg=34.0:mismatch_max=44.0:mismatch_min=24.0:mismatch_std=14.142135623730951:mismatch_sum=68.0:name=N629557:qcovhsp_avg=99.15:qcovhsp_max=100.0:qcovhsp_min=98.3:qcovhsp_std=1.2020815280171329:qcovhsp_sum=198.3:qend_avg=133.5:qend_max=151.0:qend_min=116.0:qend_std=24.748737341529164:qend_sum=267.0:qstart_avg=1.0:qstart_max=1.0:qstart_min=1.0:qstart_std=0.0:qstart_sum=2.0:ref_name_counter=RS_GCF_000473145.1_protein.faa_NZ_KI421500.1_1841@PF00015_full_PFAM.385.566--1||RS_GCF_002073975.1_protein.faa_NZ_CP020384.1_2125@PF00015_full_PFAM.389.563--1:scovhsp_avg=75.05000000000001:scovhsp_max=83.4:scovhsp_min=66.7:scovhsp_std=11.808683245815345:scovhsp_sum=150.10000000000002:send_avg=150.0:send_max=161.0:send_min=139.0:send_std=15.556349186104045:send_sum=300.0:sstart_avg=17.5:sstart_max=24.0:sstart_min=11.0:sstart_std=9.192388155425117:sstart_sum=35.0])0.346:6e-09[&&NHX:Sample_counter=rhiztom3--3:Type_counter=capture--3:besthit_avg=74.8:besthit_max=79.3:besthit_min=70.9:besthit_std=4.2320207938997605:besthit_sum=224.4:bitscore_avg=181.0:bitscore_max=196.0:bitscore_min=160.0:bitscore_std=18.734993995195193:bitscore_sum=543.0:capture_class_counter=c__Alphaproteobacteria--3:capture_domain_counter=d__Bacteria--3:capture_family_counter=f__Caulobacteraceae--3:capture_genus_counter=g__Phenylobacterium--3:capture_order_counter=o__Caulobacterales--3:capture_phylum_counter=p__Proteobacteria--3:capture_species_counter=s__Phenylobacterium sp001557235--3:evalue_avg=2.6433333334713957e-51:evalue_max=7.93e-51:evalue_min=1.88e-64:evalue_std=4.5783876345541666e-51:evalue_sum=7.930000000414187e-51:gapopen_avg=0.0:gapopen_max=0.0:gapopen_min=0.0:gapopen_std=0.0:gapopen_sum=0.0:gtdb_class_counter=:gtdb_domain_counter=:gtdb_family_counter=:gtdb_genus_counter=:gtdb_order_counter=:gtdb_phylum_counter=:gtdb_species_counter=:heptad_counter=MCP-36H--3:lbd_counter=:length_avg=139.33333333333334:length_max=151.0:length_min=116.0:length_std=20.207259421636902:length_sum=418.0:mismatch_avg=35.666666666666664:mismatch_max=44.0:mismatch_min=24.0:mismatch_std=10.408329997330663:mismatch_sum=107.0:name=N629558:qcovhsp_avg=99.43333333333334:qcovhsp_max=100.0:qcovhsp_min=98.3:qcovhsp_std=0.9814954576223655:qcovhsp_sum=298.3:qend_avg=139.33333333333334:qend_max=151.0:qend_min=116.0:qend_std=20.207259421636902:qend_sum=418.0:qstart_avg=1.0:qstart_max=1.0:qstart_min=1.0:qstart_std=0.0:qstart_sum=3.0:ref_name_counter=RS_GCF_000473145.1_protein.faa_NZ_KI421500.1_1841@PF00015_full_PFAM.385.566--2||RS_GCF_002073975.1_protein.faa_NZ_CP020384.1_2125@PF00015_full_PFAM.389.563--1:scovhsp_avg=77.83333333333334:scovhsp_max=83.4:scovhsp_min=66.7:scovhsp_std=9.641749495466753:scovhsp_sum=233.50000000000003:send_avg=153.66666666666666:send_max=161.0:send_min=139.0:send_std=12.701705922171765:send_sum=461.0:sstart_avg=15.333333333333334:sstart_max=24.0:sstart_min=11.0:sstart_std=7.505553499465135:sstart_sum=46.0])0.986:0.060792[&&NHX:Sample_counter=rhiztom2--1||rhiztom3--3:Type_counter=capture--4:besthit_avg=75.475:besthit_max=79.3:besthit_min=70.9:besthit_std=3.7097843603099054:besthit_sum=301.9:bitscore_avg=182.25:bitscore_max=196.0:bitscore_min=160.0:bitscore_std=15.5:bitscore_sum=729.0:capture_class_counter=c__Alphaproteobacteria--4:capture_domain_counter=d__Bacteria--4:capture_family_counter=f__Caulobacteraceae--4:capture_genus_counter=g__Phenylobacterium--4:capture_order_counter=o__Caulobacterales--4:capture_phylum_counter=p__Proteobacteria--4:capture_species_counter=s__Phenylobacterium sp001557235--4:evalue_avg=1.982500000303297e-51:evalue_max=7.93e-51:evalue_min=1.88e-64:evalue_std=3.964999999797802e-51:evalue_sum=7.930000001213188e-51:gapopen_avg=0.0:gapopen_max=0.0:gapopen_min=0.0:gapopen_std=0.0:gapopen_sum=0.0:gtdb_class_counter=:gtdb_domain_counter=:gtdb_family_counter=:gtdb_genus_counter=:gtdb_order_counter=:gtdb_phylum_counter=:gtdb_species_counter=:heptad_counter=MCP-36H--4:lbd_counter=:length_avg=140.0:length_max=151.0:length_min=116.0:length_std=16.55294535724685:length_sum=560.0:mismatch_avg=34.75:mismatch_max=44.0:mismatch_min=24.0:mismatch_std=8.69386757049665:mismatch_sum=139.0:name=N629559:qcovhsp_avg=99.05:qcovhsp_max=100.0:qcovhsp_min=97.9:qcovhsp_std=1.1090536506409403:qcovhsp_sum=396.2:qend_avg=140.0:qend_max=151.0:qend_min=116.0:qend_std=16.55294535724685:qend_sum=560.0:qstart_avg=1.0:qstart_max=1.0:qstart_min=1.0:qstart_std=0.0:qstart_sum=4.0:ref_name_counter=RS_GCF_000473145.1_protein.faa_NZ_KI421500.1_1841@PF00015_full_PFAM.385.566--2||RS_GCF_002073975.1_protein.faa_NZ_CP020384.1_2125@PF00015_full_PFAM.389.563--1||RS_GCF_002786325.1_protein.faa_NZ_PGTB01000423.1_1@PF00015_full_PFAM.11.187--1:scovhsp_avg=78.55000000000001:scovhsp_max=83.4:scovhsp_min=66.7:scovhsp_std=8.001874780324922:scovhsp_sum=314.20000000000005:send_avg=151.0:send_max=161.0:send_min=139.0:send_std=11.661903789690601:send_sum=604.0:sstart_avg=12.0:sstart_max=24.0:sstart_min=2.0:sstart_std=9.055385138137417:sstart_sum=48.0],(9d760d93-8848-4d4f-885c-f152705eae08_1@MCPsignal.264.415:5e-09[&&NHX:Sample=rhiztom2:Type=capture:besthit=76.2:bitscore=203.0:capture_class=c__Alphaproteobacteria:capture_domain=d__Bacteria:capture_family=f__Caulobacteraceae:capture_genus=g__Phenylobacterium:capture_order=o__Caulobacterales:capture_phylum=p__Proteobacteria:capture_species=s__Phenylobacterium sp001557235:evalue=2.92e-67:gapopen=0.0:heptad=MCP-36H:length=151.0:mismatch=36.0:qcovhsp=100.0:qend=151.0:qstart=1.0:ref_name=RS_GCF_002786325.1_protein.faa_NZ_PGTB01000423.1_1@PF00015_full_PFAM.11.187:scovhsp=85.8:send=152.0:sstart=2.0],(7402d673-cce4-4ed2-914a-b4b620645afa_5@MCPsignal.486.523:5e-09[&&NHX:Sample=rhiztom2:Type=capture:capture_class=c__Alphaproteobacteria:capture_domain=d__Bacteria:capture_family=f__Rhodobacteraceae:capture_genus=g__Frigidibacter:capture_order=o__Rhodobacterales:capture_phylum=p__Proteobacteria:capture_species=s__Frigidibacter sp003993775:heptad=MCP-36H],87bf1ce6-bfd4-4541-8f09-ba230213968c_5@MCPsignal.628.778:0.0536509[&&NHX:Sample=rhiztom2:Type=capture:besthit=68.9:bitscore=174.0:capture_class=c__Alphaproteobacteria:capture_domain=d__Bacteria:capture_family=f__Caulobacteraceae:capture_genus=g__Phenylobacterium:capture_order=o__Caulobacterales:capture_phylum=p__Proteobacteria:capture_species=s__Phenylobacterium sp001557235:evalue=7.07e-56:gapopen=1.0:heptad=MCP-36H:length=151.0:mismatch=46.0:qcovhsp=100.0:qend=150.0:qstart=1.0:ref_name=RS_GCF_002786325.1_protein.faa_NZ_PGTB01000423.1_1@PF00015_full_PFAM.11.187:scovhsp=85.8:send=152.0:sstart=2.0])0:5e-09[&&NHX:Sample_counter=rhiztom2--2:Type_counter=capture--2:besthit_avg=68.9:besthit_max=68.9:besthit_min=68.9:besthit_std=0:besthit_sum=68.9:bitscore_avg=174.0:bitscore_max=174.0:bitscore_min=174.0:bitscore_std=0:bitscore_sum=174.0:capture_class_counter=c__Alphaproteobacteria--2:capture_domain_counter=d__Bacteria--2:capture_family_counter=f__Caulobacteraceae--1||f__Rhodobacteraceae--1:capture_genus_counter=g__Frigidibacter--1||g__Phenylobacterium--1:capture_order_counter=o__Caulobacterales--1||o__Rhodobacterales--1:capture_phylum_counter=p__Proteobacteria--2:capture_species_counter=s__Frigidibacter sp003993775--1||s__Phenylobacterium sp001557235--1:evalue_avg=7.07e-56:evalue_max=7.07e-56:evalue_min=7.07e-56:evalue_std=0:evalue_sum=7.07e-56:gapopen_avg=1.0:gapopen_max=1.0:gapopen_min=1.0:gapopen_std=0:gapopen_sum=1.0:gtdb_class_counter=:gtdb_domain_counter=:gtdb_family_counter=:gtdb_genus_counter=:gtdb_order_counter=:gtdb_phylum_counter=:gtdb_species_counter=:heptad_counter=MCP-36H--2:lbd_counter=:length_avg=151.0:length_max=151.0:length_min=151.0:length_std=0:length_sum=151.0:mismatch_avg=46.0:mismatch_max=46.0:mismatch_min=46.0:mismatch_std=0:mismatch_sum=46.0:name=N629563:qcovhsp_avg=100.0:qcovhsp_max=100.0:qcovhsp_min=100.0:qcovhsp_std=0:qcovhsp_sum=100.0:qend_avg=150.0:qend_max=150.0:qend_min=150.0:qend_std=0:qend_sum=150.0:qstart_avg=1.0:qstart_max=1.0:qstart_min=1.0:qstart_std=0:qstart_sum=1.0:ref_name_counter=RS_GCF_002786325.1_protein.faa_NZ_PGTB01000423.1_1@PF00015_full_PFAM.11.187--1:scovhsp_avg=85.8:scovhsp_max=85.8:scovhsp_min=85.8:scovhsp_std=0:scovhsp_sum=85.8:send_avg=152.0:send_max=152.0:send_min=152.0:send_std=0:send_sum=152.0:sstart_avg=2.0:sstart_max=2.0:sstart_min=2.0:sstart_std=0:sstart_sum=2.0])0.999:0.0955903[&&NHX:Sample_counter=rhiztom2--3:Type_counter=capture--3:besthit_avg=72.55000000000001:besthit_max=76.2:besthit_min=68.9:besthit_std=5.161879502661795:besthit_sum=145.10000000000002:bitscore_avg=188.5:bitscore_max=203.0:bitscore_min=174.0:bitscore_std=20.506096654409877:bitscore_sum=377.0:capture_class_counter=c__Alphaproteobacteria--3:capture_domain_counter=d__Bacteria--3:capture_family_counter=f__Caulobacteraceae--2||f__Rhodobacteraceae--1:capture_genus_counter=g__Frigidibacter--1||g__Phenylobacterium--2:capture_order_counter=o__Caulobacterales--2||o__Rhodobacterales--1:capture_phylum_counter=p__Proteobacteria--3:capture_species_counter=s__Frigidibacter sp003993775--1||s__Phenylobacterium sp001557235--2:evalue_avg=3.5350000000146e-56:evalue_max=7.07e-56:evalue_min=2.92e-67:evalue_std=4.9992449429682435e-56:evalue_sum=7.0700000000292e-56:gapopen_avg=0.5:gapopen_max=1.0:gapopen_min=0.0:gapopen_std=0.7071067811865476:gapopen_sum=1.0:gtdb_class_counter=:gtdb_domain_counter=:gtdb_family_counter=:gtdb_genus_counter=:gtdb_order_counter=:gtdb_phylum_counter=:gtdb_species_counter=:heptad_counter=MCP-36H--3:lbd_counter=:length_avg=151.0:length_max=151.0:length_min=151.0:length_std=0.0:length_sum=302.0:mismatch_avg=41.0:mismatch_max=46.0:mismatch_min=36.0:mismatch_std=7.0710678118654755:mismatch_sum=82.0:name=N629564:qcovhsp_avg=100.0:qcovhsp_max=100.0:qcovhsp_min=100.0:qcovhsp_std=0.0:qcovhsp_sum=200.0:qend_avg=150.5:qend_max=151.0:qend_min=150.0:qend_std=0.7071067811865476:qend_sum=301.0:qstart_avg=1.0:qstart_max=1.0:qstart_min=1.0:qstart_std=0.0:qstart_sum=2.0:ref_name_counter=RS_GCF_002786325.1_protein.faa_NZ_PGTB01000423.1_1@PF00015_full_PFAM.11.187--2:scovhsp_avg=85.8:scovhsp_max=85.8:scovhsp_min=85.8:scovhsp_std=0.0:scovhsp_sum=171.6:send_avg=152.0:send_max=152.0:send_min=152.0:send_std=0.0:send_sum=304.0:sstart_avg=2.0:sstart_max=2.0:sstart_min=2.0:sstart_std=0.0:sstart_sum=4.0])0.147:0.0186698[&&NHX:Sample_counter=rhiztom2--4||rhiztom3--3:Type_counter=capture--7:besthit_avg=74.5:besthit_max=79.3:besthit_min=68.9:besthit_std=3.9834658276430557:besthit_sum=447.0:bitscore_avg=184.33333333333334:bitscore_max=203.0:bitscore_min=160.0:bitscore_std=15.448840301675292:bitscore_sum=1106.0:capture_class_counter=c__Alphaproteobacteria--7:capture_domain_counter=d__Bacteria--7:capture_family_counter=f__Caulobacteraceae--6||f__Rhodobacteraceae--1:capture_genus_counter=g__Frigidibacter--1||g__Phenylobacterium--6:capture_order_counter=o__Caulobacterales--6||o__Rhodobacterales--1:capture_phylum_counter=p__Proteobacteria--7:capture_species_counter=s__Frigidibacter sp003993775--1||s__Phenylobacterium sp001557235--6:evalue_avg=1.321678450202198e-51:evalue_max=7.93e-51:evalue_min=2.92e-67:evalue_std=3.2374031707720674e-51:evalue_sum=7.930070701213189e-51:gapopen_avg=0.16666666666666666:gapopen_max=1.0:gapopen_min=0.0:gapopen_std=0.408248290463863:gapopen_sum=1.0:gtdb_class_counter=:gtdb_domain_counter=:gtdb_family_counter=:gtdb_genus_counter=:gtdb_order_counter=:gtdb_phylum_counter=:gtdb_species_counter=:heptad_counter=MCP-36H--7:lbd_counter=:length_avg=143.66666666666666:length_max=151.0:length_min=116.0:length_std=14.023789311975086:length_sum=862.0:mismatch_avg=36.833333333333336:mismatch_max=46.0:mismatch_min=24.0:mismatch_std=8.109665015687558:mismatch_sum=221.0:name=N629565:qcovhsp_avg=99.36666666666667:qcovhsp_max=100.0:qcovhsp_min=97.9:qcovhsp_std=0.9892758294159747:qcovhsp_sum=596.2:qend_avg=143.5:qend_max=151.0:qend_min=116.0:qend_std=13.924798023669858:qend_sum=861.0:qstart_avg=1.0:qstart_max=1.0:qstart_min=1.0:qstart_std=0.0:qstart_sum=6.0:ref_name_counter=RS_GCF_000473145.1_protein.faa_NZ_KI421500.1_1841@PF00015_full_PFAM.385.566--2||RS_GCF_002073975.1_protein.faa_NZ_CP020384.1_2125@PF00015_full_PFAM.389.563--1||RS_GCF_002786325.1_protein.faa_NZ_PGTB01000423.1_1@PF00015_full_PFAM.11.187--3:scovhsp_avg=80.96666666666667:scovhsp_max=85.8:scovhsp_min=66.7:scovhsp_std=7.241178541278115:scovhsp_sum=485.8:send_avg=151.33333333333334:send_max=161.0:send_min=139.0:send_std=9.048020041239225:send_sum=908.0:sstart_avg=8.666666666666666:sstart_max=24.0:sstart_min=2.0:sstart_std=8.71014733897577:sstart_sum=52.0],(((((28774efc-0359-494d-9c22-7011f5062c1b_5@MCPsignal.200.300:5e-09[&&NHX:Sample=rhiztom3:Type=capture:capture_class=c__Gammaproteobacteria:capture_domain=d__Bacteria:capture_family=f__Burkholderiaceae:capture_genus=g__Massilia:capture_order=o__Burkholderiales:capture_phylum=p__Proteobacteria:capture_species=s__Massilia sp003484545:heptad=MCP-36H],e4b5fe1e-8394-4613-b75d-ede67c8b2321_5@MCPsignal.200.298:5e-09[&&NHX:Sample=rhiztom3:Type=capture:capture_class=c__Gammaproteobacteria:capture_domain=d__Bacteria:capture_family=f__Burkholderiaceae:capture_genus=g__Massilia:capture_order=o__Burkholderiales:capture_phylum=p__Proteobacteria:capture_species=s__Massilia sp003484545:heptad=MCP-36H])0.989:0.0613148[&&NHX:Sample_counter=rhiztom3--2:Type_counter=capture--2:capture_class_counter=c__Gammaproteobacteria--2:capture_domain_counter=d__Bacteria--2:capture_family_counter=f__Burkholderiaceae--2:capture_genus_counter=g__Massilia--2:capture_order_counter=o__Burkholderiales--2:capture_phylum_counter=p__Proteobacteria--2:capture_species_counter=s__Massilia sp003484545--2:gtdb_class_counter=:gtdb_domain_counter=:gtdb_family_counter=:gtdb_genus_counter=:gtdb_order_counter=:gtdb_phylum_counter=:gtdb_species_counter=:heptad_counter=MCP-36H--2:lbd_counter=:name=N629568:ref_name_counter=],e1000cd9-9448-4d34-9f9b-73d63263e177_1@MCPsignal.148.256:0.00838002[&&NHX:Sample=rhiztom3:Type=capture:besthit=73.8:bitscore=127.0:capture_class=c__Gammaproteobacteria:capture_domain=d__Bacteria:capture_family=f__Burkholderiaceae:capture_genus=g__Massilia:capture_order=o__Burkholderiales:capture_phylum=p__Proteobacteria:capture_species=s__Massilia sp003484545:evalue=6.51e-38:gapopen=0.0:heptad=MCP-36H:length=107.0:mismatch=28.0:qcovhsp=99.1:qend=108.0:qstart=2.0:ref_name=GB_GCA_002452815.1_protein.faa_DKFM01000018.1_33@PF00015_full_PFAM.780.957:scovhsp=60.5:send=116.0:sstart=10.0])0:5e-09[&&NHX:Sample_counter=rhiztom3--3:Type_counter=capture--3:besthit_avg=73.8:besthit_max=73.8:besthit_min=73.8:besthit_std=0:besthit_sum=73.8:bitscore_avg=127.0:bitscore_max=127.0:bitscore_min=127.0:bitscore_std=0:bitscore_sum=127.0:capture_class_counter=c__Gammaproteobacteria--3:capture_domain_counter=d__Bacteria--3:capture_family_counter=f__Burkholderiaceae--3:capture_genus_counter=g__Massilia--3:capture_order_counter=o__Burkholderiales--3:capture_phylum_counter=p__Proteobacteria--3:capture_species_counter=s__Massilia sp003484545--3:evalue_avg=6.51e-38:evalue_max=6.51e-38:evalue_min=6.51e-38:evalue_std=0:evalue_sum=6.51e-38:gapopen_avg=0.0:gapopen_max=0.0:gapopen_min=0.0:gapopen_std=0:gapopen_sum=0.0:gtdb_class_counter=:gtdb_domain_counter=:gtdb_family_counter=:gtdb_genus_counter=:gtdb_order_counter=:gtdb_phylum_counter=:gtdb_species_counter=:heptad_counter=MCP-36H--3:lbd_counter=:length_avg=107.0:length_max=107.0:length_min=107.0:length_std=0:length_sum=107.0:mismatch_avg=28.0:mismatch_max=28.0:mismatch_min=28.0:mismatch_std=0:mismatch_sum=28.0:name=N629570:qcovhsp_avg=99.1:qcovhsp_max=99.1:qcovhsp_min=99.1:qcovhsp_std=0:qcovhsp_sum=99.1:qend_avg=108.0:qend_max=108.0:qend_min=108.0:qend_std=0:qend_sum=108.0:qstart_avg=2.0:qstart_max=2.0:qstart_min=2.0:qstart_std=0:qstart_sum=2.0:ref_name_counter=GB_GCA_002452815.1_protein.faa_DKFM01000018.1_33@PF00015_full_PFAM.780.957--1:scovhsp_avg=60.5:scovhsp_max=60.5:scovhsp_min=60.5:scovhsp_std=0:scovhsp_sum=60.5:send_avg=116.0:send_max=116.0:send_min=116.0:send_std=0:send_sum=116.0:sstart_avg=10.0:sstart_max=10.0:sstart_min=10.0:sstart_std=0:sstart_sum=10.0],208f69a7-f91f-4234-85d0-a210efad1dfa_4@MCPsignal.218.329:0.0334008[&&NHX:Sample=rhiztom2:Type=capture:besthit=73.4:bitscore=127.0:capture_class=c__Gammaproteobacteria:capture_domain=d__Bacteria:capture_family=f__Burkholderiaceae:capture_genus=g__Massilia:capture_order=o__Burkholderiales:capture_phylum=p__Proteobacteria:capture_species=s__Massilia sp003484545:evalue=5.16e-38:gapopen=0.0:heptad=MCP-36H:length=109.0:mismatch=29.0:qcovhsp=98.2:qend=110.0:qstart=2.0:ref_name=GB_GCA_002452815.1_protein.faa_DKFM01000018.1_33@PF00015_full_PFAM.780.957:scovhsp=61.6:send=118.0:sstart=10.0])0:5e-09[&&NHX:Sample_counter=rhiztom2--1||rhiztom3--3:Type_counter=capture--4:besthit_avg=73.6:besthit_max=73.8:besthit_min=73.4:besthit_std=0.282842712474613:besthit_sum=147.2:bitscore_avg=127.0:bitscore_max=127.0:bitscore_min=127.0:bitscore_std=0.0:bitscore_sum=254.0:capture_class_counter=c__Gammaproteobacteria--4:capture_domain_counter=d__Bacteria--4:capture_family_counter=f__Burkholderiaceae--4:capture_genus_counter=g__Massilia--4:capture_order_counter=o__Burkholderiales--4:capture_phylum_counter=p__Proteobacteria--4:capture_species_counter=s__Massilia sp003484545--4:evalue_avg=5.835e-38:evalue_max=6.51e-38:evalue_min=5.16e-38:evalue_std=9.545941546018386e-39:evalue_sum=1.167e-37:gapopen_avg=0.0:gapopen_max=0.0:gapopen_min=0.0:gapopen_std=0.0:gapopen_sum=0.0:gtdb_class_counter=:gtdb_domain_counter=:gtdb_family_counter=:gtdb_genus_counter=:gtdb_order_counter=:gtdb_phylum_counter=:gtdb_species_counter=:heptad_counter=MCP-36H--4:lbd_counter=:length_avg=108.0:length_max=109.0:length_min=107.0:length_std=1.4142135623730951:length_sum=216.0:mismatch_avg=28.5:mismatch_max=29.0:mismatch_min=28.0:mismatch_std=0.7071067811865476:mismatch_sum=57.0:name=N629572:qcovhsp_avg=98.65:qcovhsp_max=99.1:qcovhsp_min=98.2:qcovhsp_std=0.6363961030678867:qcovhsp_sum=197.3:qend_avg=109.0:qend_max=110.0:qend_min=108.0:qend_std=1.4142135623730951:qend_sum=218.0:qstart_avg=2.0:qstart_max=2.0:qstart_min=2.0:qstart_std=0.0:qstart_sum=4.0:ref_name_counter=GB_GCA_002452815.1_protein.faa_DKFM01000018.1_33@PF00015_full_PFAM.780.957--2:scovhsp_avg=61.05:scovhsp_max=61.6:scovhsp_min=60.5:scovhsp_std=0.7778174593052033:scovhsp_sum=122.1:send_avg=117.0:send_max=118.0:send_min=116.0:send_std=1.4142135623730951:send_sum=234.0:sstart_avg=10.0:sstart_max=10.0:sstart_min=10.0:sstart_std=0.0:sstart_sum=20.0],((((23c3f218-9723-4e2f-8f76-41f8037e3a90_1@MCPsignal.24.124:0.0103599[&&NHX:Sample=rhiztom3:Type=capture:besthit=85.6:bitscore=147.0:capture_class=c__Gammaproteobacteria:capture_domain=d__Bacteria:capture_family=f__Burkholderiaceae:capture_genus=g__Massilia:capture_order=o__Burkholderiales:capture_phylum=p__Proteobacteria:capture_species=s__Massilia sp003484545:evalue=6.16e-46:gapopen=0.0:heptad=MCP-36H:length=97.0:mismatch=14.0:qcovhsp=97.0:qend=97.0:qstart=1.0:ref_name=RS_GCF_004011175.1_protein.faa_NZ_RQXX01000002.1_532@PF00015_full_PFAM.761.938:scovhsp=54.8:send=131.0:sstart=35.0],63e52e96-3eaf-48bc-95b3-0e2d7379d7d3_6@MCPsignal.302.423:5e-09[&&NHX:Sample=rhiztom2:Type=capture:besthit=72.3:bitscore=142.0:capture_class=c__Gammaproteobacteria:capture_domain=d__Bacteria:capture_family=f__Burkholderiaceae:capture_genus=g__Massilia:capture_order=o__Burkholderiales:capture_phylum=p__Proteobacteria:capture_species=s__Massilia sp003484545:evalue=1.33e-43:gapopen=0.0:heptad=MCP-36H:length=119.0:mismatch=33.0:qcovhsp=98.3:qend=120.0:qstart=2.0:ref_name=GB_GCA_002452815.1_protein.faa_DKFM01000018.1_33@PF00015_full_PFAM.780.957:scovhsp=67.2:send=128.0:sstart=10.0])0:6e-09[&&NHX:Sample_counter=rhiztom2--1||rhiztom3--1:Type_counter=capture--2:besthit_avg=78.94999999999999:besthit_max=85.6:besthit_min=72.3:besthit_std=9.40452018978108:besthit_sum=157.89999999999998:bitscore_avg=144.5:bitscore_max=147.0:bitscore_min=142.0:bitscore_std=3.5355339059327378:bitscore_sum=289.0:capture_class_counter=c__Gammaproteobacteria--2:capture_domain_counter=d__Bacteria--2:capture_family_counter=f__Burkholderiaceae--2:capture_genus_counter=g__Massilia--2:capture_order_counter=o__Burkholderiales--2:capture_phylum_counter=p__Proteobacteria--2:capture_species_counter=s__Massilia sp003484545--2:evalue_avg=6.6808e-44:evalue_max=1.33e-43:evalue_min=6.16e-46:evalue_std=9.36096241205999e-44:evalue_sum=1.33616e-43:gapopen_avg=0.0:gapopen_max=0.0:gapopen_min=0.0:gapopen_std=0.0:gapopen_sum=0.0:gtdb_class_counter=:gtdb_domain_counter=:gtdb_family_counter=:gtdb_genus_counter=:gtdb_order_counter=:gtdb_phylum_counter=:gtdb_species_counter=:heptad_counter=MCP-36H--2:lbd_counter=:length_avg=108.0:length_max=119.0:length_min=97.0:length_std=15.556349186104045:length_sum=216.0:mismatch_avg=23.5:mismatch_max=33.0:mismatch_min=14.0:mismatch_std=13.435028842544403:mismatch_sum=47.0:name=N629575:qcovhsp_avg=97.65:qcovhsp_max=98.3:qcovhsp_min=97.0:qcovhsp_std=0.9192388155425097:qcovhsp_sum=195.3:qend_avg=108.5:qend_max=120.0:qend_min=97.0:qend_std=16.263455967290593:qend_sum=217.0:qstart_avg=1.5:qstart_max=2.0:qstart_min=1.0:qstart_std=0.7071067811865476:qstart_sum=3.0:ref_name_counter=GB_GCA_002452815.1_protein.faa_DKFM01000018.1_33@PF00015_full_PFAM.780.957--1||RS_GCF_004011175.1_protein.faa_NZ_RQXX01000002.1_532@PF00015_full_PFAM.761.938--1:scovhsp_avg=61.0:scovhsp_max=67.2:scovhsp_min=54.8:scovhsp_std=8.768124086713193:scovhsp_sum=122.0:send_avg=129.5:send_max=131.0:send_min=128.0:send_std=2.1213203435596424:send_sum=259.0:sstart_avg=22.5:sstart_max=35.0:sstart_min=10.0:sstart_std=17.67766952966369:sstart_sum=45.0],f0417fc4-9ddd-51a5-abed-1783a9ad93e9_6@MCPsignal.91.244:5e-09[&&NHX:Sample=rhiztom1:Type=capture:besthit=70.9:bitscore=174.0:capture_class=c__Gammaproteobacteria:capture_domain=d__Bacteria:capture_family=f__Burkholderiaceae:capture_genus=g__Massilia:capture_order=o__Burkholderiales:capture_phylum=p__Proteobacteria:capture_species=s__Massilia sp003484545:evalue=5.59e-56:gapopen=0.0:heptad=MCP-36H:length=151.0:mismatch=44.0:qcovhsp=98.7:qend=153.0:qstart=3.0:ref_name=RS_GCF_002786325.1_protein.faa_NZ_PGTB01000423.1_1@PF00015_full_PFAM.11.187:scovhsp=85.8:send=152.0:sstart=2.0])0:5e-09[&&NHX:Sample_counter=rhiztom1--1||rhiztom2--1||rhiztom3--1:Type_counter=capture--3:besthit_avg=76.26666666666667:besthit_max=85.6:besthit_min=70.9:besthit_std=8.113158036999728:besthit_sum=228.79999999999998:bitscore_avg=154.33333333333334:bitscore_max=174.0:bitscore_min=142.0:bitscore_std=17.214335111567145:bitscore_sum=463.0:capture_class_counter=c__Gammaproteobacteria--3:capture_domain_counter=d__Bacteria--3:capture_family_counter=f__Burkholderiaceae--3:capture_genus_counter=g__Massilia--3:capture_order_counter=o__Burkholderiales--3:capture_phylum_counter=p__Proteobacteria--3:capture_species_counter=s__Massilia sp003484545--3:evalue_avg=4.45386666666853e-44:evalue_max=1.33e-43:evalue_min=5.59e-56:evalue_std=7.661038105459888e-44:evalue_sum=1.336160000000559e-43:gapopen_avg=0.0:gapopen_max=0.0:gapopen_min=0.0:gapopen_std=0.0:gapopen_sum=0.0:gtdb_class_counter=:gtdb_domain_counter=:gtdb_family_counter=:gtdb_genus_counter=:gtdb_order_counter=:gtdb_phylum_counter=:gtdb_species_counter=:heptad_counter=MCP-36H--3:lbd_counter=:length_avg=122.33333333333333:length_max=151.0:length_min=97.0:length_std=27.15388247255507:length_sum=367.0:mismatch_avg=30.333333333333332:mismatch_max=44.0:mismatch_min=14.0:mismatch_std=15.17673658377628:mismatch_sum=91.0:name=N629577:qcovhsp_avg=98.0:qcovhsp_max=98.7:qcovhsp_min=97.0:qcovhsp_std=0.8888194417315596:qcovhsp_sum=294.0:qend_avg=123.33333333333333:qend_max=153.0:qend_min=97.0:qend_std=28.148416178061126:qend_sum=370.0:qstart_avg=2.0:qstart_max=3.0:qstart_min=1.0:qstart_std=1.0:qstart_sum=6.0:ref_name_counter=GB_GCA_002452815.1_protein.faa_DKFM01000018.1_33@PF00015_full_PFAM.780.957--1||RS_GCF_002786325.1_protein.faa_NZ_PGTB01000423.1_1@PF00015_full_PFAM.11.187--1||RS_GCF_004011175.1_protein.faa_NZ_RQXX01000002.1_532@PF00015_full_PFAM.761.938--1:scovhsp_avg=69.26666666666667:scovhsp_max=85.8:scovhsp_min=54.8:scovhsp_std=15.602991166226216:scovhsp_sum=207.8:send_avg=137.0:send_max=152.0:send_min=128.0:send_std=13.076696830622021:send_sum=411.0:sstart_avg=15.666666666666666:sstart_max=35.0:sstart_min=2.0:sstart_std=17.214335111567145:sstart_sum=47.0],00f6d431-ce23-4817-bf81-d3cdb597b530_5@MCPsignal.97.238:0.0527387[&&NHX:Sample=rhiztom3:Type=capture:besthit=64.4:bitscore=147.0:capture_class=c__Gammaproteobacteria:capture_domain=d__Bacteria:capture_family=f__Burkholderiaceae:capture_genus=g__Massilia:capture_order=o__Burkholderiales:capture_phylum=p__Proteobacteria:capture_species=s__Massilia sp003484545:evalue=2.04e-45:gapopen=0.0:heptad=MCP-36H:length=135.0:mismatch=48.0:qcovhsp=95.7:qend=137.0:qstart=3.0:ref_name=RS_GCF_004010155.1_protein.faa_NZ_RRYH01000005.1_89@PF00015_full_PFAM.801.976:scovhsp=77.1:send=145.0:sstart=11.0])0.882:0.00698771[&&NHX:Sample_counter=rhiztom1--1||rhiztom2--1||rhiztom3--2:Type_counter=capture--4:besthit_avg=73.30000000000001:besthit_max=85.6:besthit_min=64.4:besthit_std=8.893068461822757:besthit_sum=293.20000000000005:bitscore_avg=152.5:bitscore_max=174.0:bitscore_min=142.0:bitscore_std=14.52583904633395:bitscore_sum=610.0:capture_class_counter=c__Gammaproteobacteria--4:capture_domain_counter=d__Bacteria--4:capture_family_counter=f__Burkholderiaceae--4:capture_genus_counter=g__Massilia--4:capture_order_counter=o__Burkholderiales--4:capture_phylum_counter=p__Proteobacteria--4:capture_species_counter=s__Massilia sp003484545--4:evalue_avg=3.3914000000013977e-44:evalue_max=1.33e-43:evalue_min=5.59e-56:evalue_std=6.60628576231158e-44:evalue_sum=1.356560000000559e-43:gapopen_avg=0.0:gapopen_max=0.0:gapopen_min=0.0:gapopen_std=0.0:gapopen_sum=0.0:gtdb_class_counter=:gtdb_domain_counter=:gtdb_family_counter=:gtdb_genus_counter=:gtdb_order_counter=:gtdb_phylum_counter=:gtdb_species_counter=:heptad_counter=MCP-36H--4:lbd_counter=:length_avg=125.5:length_max=151.0:length_min=97.0:length_std=23.057898140695016:length_sum=502.0:mismatch_avg=34.75:mismatch_max=48.0:mismatch_min=14.0:mismatch_std=15.217862311551295:mismatch_sum=139.0:name=N629579:qcovhsp_avg=97.425:qcovhsp_max=98.7:qcovhsp_min=95.7:qcovhsp_std=1.359840676942216:qcovhsp_sum=389.7:qend_avg=126.75:qend_max=153.0:qend_min=97.0:qend_std=23.97741993348464:qend_sum=507.0:qstart_avg=2.25:qstart_max=3.0:qstart_min=1.0:qstart_std=0.9574271077563381:qstart_sum=9.0:ref_name_counter=GB_GCA_002452815.1_protein.faa_DKFM01000018.1_33@PF00015_full_PFAM.780.957--1||RS_GCF_002786325.1_protein.faa_NZ_PGTB01000423.1_1@PF00015_full_PFAM.11.187--1||RS_GCF_004010155.1_protein.faa_NZ_RRYH01000005.1_89@PF00015_full_PFAM.801.976--1||RS_GCF_004011175.1_protein.faa_NZ_RQXX01000002.1_532@PF00015_full_PFAM.761.938--1:scovhsp_avg=71.225:scovhsp_max=85.8:scovhsp_min=54.8:scovhsp_std=13.328259451256192:scovhsp_sum=284.9:send_avg=139.0:send_max=152.0:send_min=128.0:send_std=11.40175425099138:send_sum=556.0:sstart_avg=14.5:sstart_max=35.0:sstart_min=2.0:sstart_std=14.247806848775006:sstart_sum=58.0],253fb286-2393-4544-99a1-9e460e529ca2_3@MCPsignal.260.384:6e-09[&&NHX:Sample=rhiztom2:Type=capture:besthit=71.5:bitscore=144.0:capture_class=c__Gammaproteobacteria:capture_domain=d__Bacteria:capture_family=f__Burkholderiaceae:capture_genus=g__Massilia:capture_order=o__Burkholderiales:capture_phylum=p__Proteobacteria:capture_species=s__Massilia sp003484545:evalue=1.3e-44:gapopen=0.0:heptad=MCP-36H:length=123.0:mismatch=35.0:qcovhsp=99.2:qend=124.0:qstart=2.0:ref_name=GB_GCA_002452815.1_protein.faa_DKFM01000018.1_33@PF00015_full_PFAM.780.957:scovhsp=69.5:send=132.0:sstart=10.0])0:5e-09[&&NHX:Sample_counter=rhiztom1--1||rhiztom2--2||rhiztom3--2:Type_counter=capture--5:besthit_avg=72.94000000000001:besthit_max=85.6:besthit_min=64.4:besthit_std=7.743577984368721:besthit_sum=364.70000000000005:bitscore_avg=150.8:bitscore_max=174.0:bitscore_min=142.0:bitscore_std=13.141537200799606:bitscore_sum=754.0:capture_class_counter=c__Gammaproteobacteria--5:capture_domain_counter=d__Bacteria--5:capture_family_counter=f__Burkholderiaceae--5:capture_genus_counter=g__Massilia--5:capture_order_counter=o__Burkholderiales--5:capture_phylum_counter=p__Proteobacteria--5:capture_species_counter=s__Massilia sp003484545--5:evalue_avg=2.973120000001118e-44:evalue_max=1.33e-43:evalue_min=5.59e-56:evalue_std=5.79715874131386e-44:evalue_sum=1.486560000000559e-43:gapopen_avg=0.0:gapopen_max=0.0:gapopen_min=0.0:gapopen_std=0.0:gapopen_sum=0.0:gtdb_class_counter=:gtdb_domain_counter=:gtdb_family_counter=:gtdb_genus_counter=:gtdb_order_counter=:gtdb_phylum_counter=:gtdb_species_counter=:heptad_counter=MCP-36H--5:lbd_counter=:length_avg=125.0:length_max=151.0:length_min=97.0:length_std=20.0:length_sum=625.0:mismatch_avg=34.8:mismatch_max=48.0:mismatch_min=14.0:mismatch_std=13.179529581893277:mismatch_sum=174.0:name=N629581:qcovhsp_avg=97.78:qcovhsp_max=99.2:qcovhsp_min=95.7:qcovhsp_std=1.4202112518917738:qcovhsp_sum=488.90000000000003:qend_avg=126.2:qend_max=153.0:qend_min=97.0:qend_std=20.801442257689732:qend_sum=631.0:qstart_avg=2.2:qstart_max=3.0:qstart_min=1.0:qstart_std=0.8366600265340756:qstart_sum=11.0:ref_name_counter=GB_GCA_002452815.1_protein.faa_DKFM01000018.1_33@PF00015_full_PFAM.780.957--2||RS_GCF_002786325.1_protein.faa_NZ_PGTB01000423.1_1@PF00015_full_PFAM.11.187--1||RS_GCF_004010155.1_protein.faa_NZ_RRYH01000005.1_89@PF00015_full_PFAM.801.976--1||RS_GCF_004011175.1_protein.faa_NZ_RQXX01000002.1_532@PF00015_full_PFAM.761.938--1:scovhsp_avg=70.88:scovhsp_max=85.8:scovhsp_min=54.8:scovhsp_std=11.568362027530085:scovhsp_sum=354.4:send_avg=137.6:send_max=152.0:send_min=128.0:send_std=10.358571330062848:send_sum=688.0:sstart_avg=13.6:sstart_max=35.0:sstart_min=2.0:sstart_std=12.501999840025594:sstart_sum=68.0])0:5e-09[&&NHX:Sample_counter=rhiztom1--1||rhiztom2--3||rhiztom3--5:Type_counter=capture--9:besthit_avg=73.12857142857143:besthit_max=85.6:besthit_min=64.4:besthit_std=6.331854463929261:besthit_sum=511.90000000000003:bitscore_avg=144.0:bitscore_max=174.0:bitscore_min=127.0:bitscore_std=15.811388300841896:bitscore_sum=1008.0:capture_class_counter=c__Gammaproteobacteria--9:capture_domain_counter=d__Bacteria--9:capture_family_counter=f__Burkholderiaceae--9:capture_genus_counter=g__Massilia--9:capture_order_counter=o__Burkholderiales--9:capture_phylum_counter=p__Proteobacteria--9:capture_species_counter=s__Massilia sp003484545--9:evalue_avg=1.6671449807999998e-38:evalue_max=6.51e-38:evalue_min=5.59e-56:evalue_std=2.873734309544876e-38:evalue_sum=1.1670014865599999e-37:gapopen_avg=0.0:gapopen_max=0.0:gapopen_min=0.0:gapopen_std=0.0:gapopen_sum=0.0:gtdb_class_counter=:gtdb_domain_counter=:gtdb_family_counter=:gtdb_genus_counter=:gtdb_order_counter=:gtdb_phylum_counter=:gtdb_species_counter=:heptad_counter=MCP-36H--9:lbd_counter=:length_avg=120.14285714285714:length_max=151.0:length_min=97.0:length_std=18.325106379214386:length_sum=841.0:mismatch_avg=33.0:mismatch_max=48.0:mismatch_min=14.0:mismatch_std=11.195237082497776:mismatch_sum=231.0:name=N629582:qcovhsp_avg=98.02857142857144:qcovhsp_max=99.2:qcovhsp_min=95.7:qcovhsp_std=1.2618957771468093:qcovhsp_sum=686.2:qend_avg=121.28571428571429:qend_max=153.0:qend_min=97.0:qend_std=18.953577373100185:qend_sum=849.0:qstart_avg=2.142857142857143:qstart_max=3.0:qstart_min=1.0:qstart_std=0.6900655593423543:qstart_sum=15.0:ref_name_counter=GB_GCA_002452815.1_protein.faa_DKFM01000018.1_33@PF00015_full_PFAM.780.957--4||RS_GCF_002786325.1_protein.faa_NZ_PGTB01000423.1_1@PF00015_full_PFAM.11.187--1||RS_GCF_004010155.1_protein.faa_NZ_RRYH01000005.1_89@PF00015_full_PFAM.801.976--1||RS_GCF_004011175.1_protein.faa_NZ_RQXX01000002.1_532@PF00015_full_PFAM.761.938--1:scovhsp_avg=68.07142857142857:scovhsp_max=85.8:scovhsp_min=54.8:scovhsp_std=10.598382625934688:scovhsp_sum=476.5:send_avg=131.71428571428572:send_max=152.0:send_min=116.0:send_std=13.14932553041265:send_sum=922.0:sstart_avg=12.571428571428571:sstart_max=35.0:sstart_min=2.0:sstart_std=10.35788174704241:sstart_sum=88.0],802e8ff7-b553-4bb2-8060-0227fc2edace_5@MCPsignal.149.210:5e-09[&&NHX:Sample=rhiztom3:Type=capture:capture_class=c__Gammaproteobacteria:capture_domain=d__Bacteria:capture_family=f__Burkholderiaceae:capture_genus=g__Massilia:capture_order=o__Burkholderiales:capture_phylum=p__Proteobacteria:capture_species=s__Massilia sp014171595:heptad=MCP-36H])0.982:0.0800293[&&NHX:Sample_counter=rhiztom1--1||rhiztom2--3||rhiztom3--6:Type_counter=capture--10:besthit_avg=73.12857142857143:besthit_max=85.6:besthit_min=64.4:besthit_std=6.331854463929261:besthit_sum=511.90000000000003:bitscore_avg=144.0:bitscore_max=174.0:bitscore_min=127.0:bitscore_std=15.811388300841896:bitscore_sum=1008.0:capture_class_counter=c__Gammaproteobacteria--10:capture_domain_counter=d__Bacteria--10:capture_family_counter=f__Burkholderiaceae--10:capture_genus_counter=g__Massilia--10:capture_order_counter=o__Burkholderiales--10:capture_phylum_counter=p__Proteobacteria--10:capture_species_counter=s__Massilia sp003484545--9||s__Massilia sp014171595--1:evalue_avg=1.6671449807999998e-38:evalue_max=6.51e-38:evalue_min=5.59e-56:evalue_std=2.873734309544876e-38:evalue_sum=1.1670014865599999e-37:gapopen_avg=0.0:gapopen_max=0.0:gapopen_min=0.0:gapopen_std=0.0:gapopen_sum=0.0:gtdb_class_counter=:gtdb_domain_counter=:gtdb_family_counter=:gtdb_genus_counter=:gtdb_order_counter=:gtdb_phylum_counter=:gtdb_species_counter=:heptad_counter=MCP-36H--10:lbd_counter=:length_avg=120.14285714285714:length_max=151.0:length_min=97.0:length_std=18.325106379214386:length_sum=841.0:mismatch_avg=33.0:mismatch_max=48.0:mismatch_min=14.0:mismatch_std=11.195237082497776:mismatch_sum=231.0:name=N629584:qcovhsp_avg=98.02857142857144:qcovhsp_max=99.2:qcovhsp_min=95.7:qcovhsp_std=1.2618957771468093:qcovhsp_sum=686.2:qend_avg=121.28571428571429:qend_max=153.0:qend_min=97.0:qend_std=18.953577373100185:qend_sum=849.0:qstart_avg=2.142857142857143:qstart_max=3.0:qstart_min=1.0:qstart_std=0.6900655593423543:qstart_sum=15.0:ref_name_counter=GB_GCA_002452815.1_protein.faa_DKFM01000018.1_33@PF00015_full_PFAM.780.957--4||RS_GCF_002786325.1_protein.faa_NZ_PGTB01000423.1_1@PF00015_full_PFAM.11.187--1||RS_GCF_004010155.1_protein.faa_NZ_RRYH01000005.1_89@PF00015_full_PFAM.801.976--1||RS_GCF_004011175.1_protein.faa_NZ_RQXX01000002.1_532@PF00015_full_PFAM.761.938--1:scovhsp_avg=68.07142857142857:scovhsp_max=85.8:scovhsp_min=54.8:scovhsp_std=10.598382625934688:scovhsp_sum=476.5:send_avg=131.71428571428572:send_max=152.0:send_min=116.0:send_std=13.14932553041265:send_sum=922.0:sstart_avg=12.571428571428571:sstart_max=35.0:sstart_min=2.0:sstart_std=10.35788174704241:sstart_sum=88.0])0.754:0.0397762[&&NHX:Sample_counter=rhiztom1--1||rhiztom2--7||rhiztom3--9:Type_counter=capture--17:besthit_avg=73.76153846153846:besthit_max=85.6:besthit_min=64.4:besthit_std=5.211931577566109:besthit_sum=958.9:bitscore_avg=162.6153846153846:bitscore_max=203.0:bitscore_min=127.0:bitscore_std=25.737581023147396:bitscore_sum=2114.0:capture_class_counter=c__Alphaproteobacteria--7||c__Gammaproteobacteria--10:capture_domain_counter=d__Bacteria--17:capture_family_counter=f__Burkholderiaceae--10||f__Caulobacteraceae--6||f__Rhodobacteraceae--1:capture_genus_counter=g__Frigidibacter--1||g__Massilia--10||g__Phenylobacterium--6:capture_order_counter=o__Burkholderiales--10||o__Caulobacterales--6||o__Rhodobacterales--1:capture_phylum_counter=p__Proteobacteria--17:capture_species_counter=s__Frigidibacter sp003993775--1||s__Massilia sp003484545--9||s__Massilia sp014171595--1||s__Phenylobacterium sp001557235--6:evalue_avg=8.97693451200061e-39:evalue_max=6.51e-38:evalue_min=2.92e-67:evalue_std=2.2084988129179787e-38:evalue_sum=1.1670014865600792e-37:gapopen_avg=0.07692307692307693:gapopen_max=1.0:gapopen_min=0.0:gapopen_std=0.2773500981126146:gapopen_sum=1.0:gtdb_class_counter=:gtdb_domain_counter=:gtdb_family_counter=:gtdb_genus_counter=:gtdb_order_counter=:gtdb_phylum_counter=:gtdb_species_counter=:heptad_counter=MCP-36H--17:lbd_counter=:length_avg=131.0:length_max=151.0:length_min=97.0:length_std=19.970812034900668:length_sum=1703.0:mismatch_avg=34.76923076923077:mismatch_max=48.0:mismatch_min=14.0:mismatch_std=9.696681959600461:mismatch_sum=452.0:name=N629585:qcovhsp_avg=98.64615384615385:qcovhsp_max=100.0:qcovhsp_min=95.7:qcovhsp_std=1.298470500637438:qcovhsp_sum=1282.4:qend_avg=131.53846153846155:qend_max=153.0:qend_min=97.0:qend_std=19.8310168869181:qend_sum=1710.0:qstart_avg=1.6153846153846154:qstart_max=3.0:qstart_min=1.0:qstart_std=0.7679476477883045:qstart_sum=21.0:ref_name_counter=GB_GCA_002452815.1_protein.faa_DKFM01000018.1_33@PF00015_full_PFAM.780.957--4||RS_GCF_000473145.1_protein.faa_NZ_KI421500.1_1841@PF00015_full_PFAM.385.566--2||RS_GCF_002073975.1_protein.faa_NZ_CP020384.1_2125@PF00015_full_PFAM.389.563--1||RS_GCF_002786325.1_protein.faa_NZ_PGTB01000423.1_1@PF00015_full_PFAM.11.187--4||RS_GCF_004010155.1_protein.faa_NZ_RRYH01000005.1_89@PF00015_full_PFAM.801.976--1||RS_GCF_004011175.1_protein.faa_NZ_RQXX01000002.1_532@PF00015_full_PFAM.761.938--1:scovhsp_avg=74.02307692307691:scovhsp_max=85.8:scovhsp_min=54.8:scovhsp_std=11.08062527162869:scovhsp_sum=962.3:send_avg=140.76923076923077:send_max=161.0:send_min=116.0:send_std=14.97305271787646:send_sum=1830.0:sstart_avg=10.76923076923077:sstart_max=35.0:sstart_min=2.0:sstart_std=9.452987589062749:sstart_sum=140.0],RS_GCF_002786325.1_protein.faa_NZ_PGTB01000423.1_1@PF00015_full_PFAM.11.187:0.133363[&&NHX:Type=GTDB:gtdb_class=c__Alphaproteobacteria:gtdb_domain=d__Bacteria:gtdb_family=f__Rhodobacteraceae:gtdb_genus=g__Pseudooceanicola_C:gtdb_order=o__Rhodobacterales:gtdb_phylum=p__Proteobacteria:gtdb_species=s__Pseudooceanicola_C lipolyticus:heptad=MCP-36H:species=d__Bacteria_p__Proteobacteria_c__Alphaproteobacteria_o__Rhodobacterales_f__Rhodobacteraceae_g__Pseudooceanicola_C_s__Pseudooceanicola_C lipolyticus])0.937:0.0554706[&&NHX:Sample_counter=rhiztom1--1||rhiztom2--7||rhiztom3--9:Type_counter=GTDB--1||capture--17:besthit_avg=73.76153846153846:besthit_max=85.6:besthit_min=64.4:besthit_std=5.211931577566109:besthit_sum=958.9:bitscore_avg=162.6153846153846:bitscore_max=203.0:bitscore_min=127.0:bitscore_std=25.737581023147396:bitscore_sum=2114.0:capture_class_counter=c__Alphaproteobacteria--7||c__Gammaproteobacteria--10:capture_domain_counter=d__Bacteria--17:capture_family_counter=f__Burkholderiaceae--10||f__Caulobacteraceae--6||f__Rhodobacteraceae--1:capture_genus_counter=g__Frigidibacter--1||g__Massilia--10||g__Phenylobacterium--6:capture_order_counter=o__Burkholderiales--10||o__Caulobacterales--6||o__Rhodobacterales--1:capture_phylum_counter=p__Proteobacteria--17:capture_species_counter=s__Frigidibacter sp003993775--1||s__Massilia sp003484545--9||s__Massilia sp014171595--1||s__Phenylobacterium sp001557235--6:evalue_avg=8.97693451200061e-39:evalue_max=6.51e-38:evalue_min=2.92e-67:evalue_std=2.2084988129179787e-38:evalue_sum=1.1670014865600792e-37:gapopen_avg=0.07692307692307693:gapopen_max=1.0:gapopen_min=0.0:gapopen_std=0.2773500981126146:gapopen_sum=1.0:gtdb_class_counter=c__Alphaproteobacteria--1:gtdb_domain_counter=d__Bacteria--1:gtdb_family_counter=f__Rhodobacteraceae--1:gtdb_genus_counter=g__Pseudooceanicola_C--1:gtdb_order_counter=o__Rhodobacterales--1:gtdb_phylum_counter=p__Proteobacteria--1:gtdb_species_counter=s__Pseudooceanicola_C lipolyticus--1:heptad_counter=MCP-36H--18:lbd_counter=:lca_tree=s__Pseudooceanicola_C lipolyticus:length_avg=131.0:length_max=151.0:length_min=97.0:length_std=19.970812034900668:length_sum=1703.0:mismatch_avg=34.76923076923077:mismatch_max=48.0:mismatch_min=14.0:mismatch_std=9.696681959600461:mismatch_sum=452.0:name=N629587:qcovhsp_avg=98.64615384615385:qcovhsp_max=100.0:qcovhsp_min=95.7:qcovhsp_std=1.298470500637438:qcovhsp_sum=1282.4:qend_avg=131.53846153846155:qend_max=153.0:qend_min=97.0:qend_std=19.8310168869181:qend_sum=1710.0:qstart_avg=1.6153846153846154:qstart_max=3.0:qstart_min=1.0:qstart_std=0.7679476477883045:qstart_sum=21.0:ref_name_counter=GB_GCA_002452815.1_protein.faa_DKFM01000018.1_33@PF00015_full_PFAM.780.957--4||RS_GCF_000473145.1_protein.faa_NZ_KI421500.1_1841@PF00015_full_PFAM.385.566--2||RS_GCF_002073975.1_protein.faa_NZ_CP020384.1_2125@PF00015_full_PFAM.389.563--1||RS_GCF_002786325.1_protein.faa_NZ_PGTB01000423.1_1@PF00015_full_PFAM.11.187--4||RS_GCF_004010155.1_protein.faa_NZ_RRYH01000005.1_89@PF00015_full_PFAM.801.976--1||RS_GCF_004011175.1_protein.faa_NZ_RQXX01000002.1_532@PF00015_full_PFAM.761.938--1:scovhsp_avg=74.02307692307691:scovhsp_max=85.8:scovhsp_min=54.8:scovhsp_std=11.08062527162869:scovhsp_sum=962.3:send_avg=140.76923076923077:send_max=161.0:send_min=116.0:send_std=14.97305271787646:send_sum=1830.0:sstart_avg=10.76923076923077:sstart_max=35.0:sstart_min=2.0:sstart_std=9.452987589062749:sstart_sum=140.0],((((RS_GCF_004010155.1_protein.faa_NZ_RRYH01000005.1_89@PF00015_full_PFAM.801.976:0.093642[&&NHX:Type=GTDB:gtdb_class=c__Alphaproteobacteria:gtdb_domain=d__Bacteria:gtdb_family=f__Rhodobacteraceae:gtdb_genus=g__Solirhodobacter:gtdb_order=o__Rhodobacterales:gtdb_phylum=p__Proteobacteria:gtdb_species=s__Solirhodobacter olei:heptad=MCP-36H:species=d__Bacteria_p__Proteobacteria_c__Alphaproteobacteria_o__Rhodobacterales_f__Rhodobacteraceae_g__Solirhodobacter_s__Solirhodobacter olei],(RS_GCF_900106675.1_protein.faa_NZ_FNOB01000009.1_65@PF00015_full_PFAM.788.963:0.0645402[&&NHX:Type=GTDB:gtdb_class=c__Alphaproteobacteria:gtdb_domain=d__Bacteria:gtdb_family=f__Rhodobacteraceae:gtdb_genus=g__Acidimangrovimonas:gtdb_order=o__Rhodobacterales:gtdb_phylum=p__Proteobacteria:gtdb_species=s__Acidimangrovimonas indica:heptad=MCP-36H:species=d__Bacteria_p__Proteobacteria_c__Alphaproteobacteria_o__Rhodobacterales_f__Rhodobacteraceae_g__Acidimangrovimonas_s__Acidimangrovimonas indica],RS_GCF_002871005.1_protein.faa_NZ_PHSN01000027.1_42@PF00015_full_PFAM.782.962:0.0303063[&&NHX:Type=GTDB:gtdb_class=c__Alphaproteobacteria:gtdb_domain=d__Bacteria:gtdb_family=f__Rhodobacteraceae:gtdb_genus=g__Acidimangrovimonas:gtdb_order=o__Rhodobacterales:gtdb_phylum=p__Proteobacteria:gtdb_species=s__Acidimangrovimonas sediminis:heptad=MCP-36H:species=d__Bacteria_p__Proteobacteria_c__Alphaproteobacteria_o__Rhodobacterales_f__Rhodobacteraceae_g__Acidimangrovimonas_s__Acidimangrovimonas sediminis])0.952:0.0858687[&&NHX:Sample_counter=:Type_counter=GTDB--2:capture_class_counter=:capture_domain_counter=:capture_family_counter=:capture_genus_counter=:capture_order_counter=:capture_phylum_counter=:capture_species_counter=:evoltype=D:gtdb_class_counter=c__Alphaproteobacteria--2:gtdb_domain_counter=d__Bacteria--2:gtdb_family_counter=f__Rhodobacteraceae--2:gtdb_genus_counter=g__Acidimangrovimonas--2:gtdb_order_counter=o__Rhodobacterales--2:gtdb_phylum_counter=p__Proteobacteria--2:gtdb_species_counter=s__Acidimangrovimonas indica--1||s__Acidimangrovimonas sediminis--1:heptad_counter=MCP-36H--2:lbd_counter=:lca=d__Bacteria:lca_tree=g__Acidimangrovimonas:name=N629591:ref_name_counter=])0.729:0.0952454[&&NHX:Sample_counter=:Type_counter=GTDB--3:capture_class_counter=:capture_domain_counter=:capture_family_counter=:capture_genus_counter=:capture_order_counter=:capture_phylum_counter=:capture_species_counter=:evoltype=D:gtdb_class_counter=c__Alphaproteobacteria--3:gtdb_domain_counter=d__Bacteria--3:gtdb_family_counter=f__Rhodobacteraceae--3:gtdb_genus_counter=g__Acidimangrovimonas--2||g__Solirhodobacter--1:gtdb_order_counter=o__Rhodobacterales--3:gtdb_phylum_counter=p__Proteobacteria--3:gtdb_species_counter=s__Acidimangrovimonas indica--1||s__Acidimangrovimonas sediminis--1||s__Solirhodobacter olei--1:heptad_counter=MCP-36H--3:lbd_counter=:lca=d__Bacteria:lca_tree=f__Rhodobacteraceae:name=N629592:ref_name_counter=],GB_GCA_001556995.1_protein.faa_LSKF01000163.1_1@PF00015_full_PFAM.376.440:0.456494[&&NHX:Type=GTDB:gtdb_class=c__Alphaproteobacteria:gtdb_domain=d__Bacteria:gtdb_family=f__Sphingomonadaceae:gtdb_genus=g__Erythrobacter:gtdb_order=o__Sphingomonadales:gtdb_phylum=p__Proteobacteria:gtdb_species=s__Erythrobacter sp001556995:heptad=MCP-36H:species=d__Bacteria_p__Proteobacteria_c__Alphaproteobacteria_o__Sphingomonadales_f__Sphingomonadaceae_g__Erythrobacter_s__Erythrobacter sp001556995])0.608:0.0223344[&&NHX:Sample_counter=:Type_counter=GTDB--4:capture_class_counter=:capture_domain_counter=:capture_family_counter=:capture_genus_counter=:capture_order_counter=:capture_phylum_counter=:capture_species_counter=:evoltype=D:gtdb_class_counter=c__Alphaproteobacteria--4:gtdb_domain_counter=d__Bacteria--4:gtdb_family_counter=f__Rhodobacteraceae--3||f__Sphingomonadaceae--1:gtdb_genus_counter=g__Acidimangrovimonas--2||g__Erythrobacter--1||g__Solirhodobacter--1:gtdb_order_counter=o__Rhodobacterales--3||o__Sphingomonadales--1:gtdb_phylum_counter=p__Proteobacteria--4:gtdb_species_counter=s__Acidimangrovimonas indica--1||s__Acidimangrovimonas sediminis--1||s__Erythrobacter sp001556995--1||s__Solirhodobacter olei--1:heptad_counter=MCP-36H--4:lbd_counter=:lca=d__Bacteria:lca_tree=c__Alphaproteobacteria:name=N629594:ref_name_counter=],(d437e159-4de4-4bc3-b9a2-93b8f7fce7af_2@MCPsignal.52.152:5e-09[&&NHX:Sample=rhiztom1:Type=capture:besthit=77.8:bitscore=134.0:capture_class=c__Alphaproteobacteria:capture_domain=d__Bacteria:capture_family=f__Caulobacteraceae:capture_genus=g__Asticcacaulis:capture_order=o__Caulobacterales:capture_phylum=p__Proteobacteria:capture_species=s__Asticcacaulis benevestitus:evalue=4.96e-41:gapopen=0.0:heptad=MCP-36H:length=99.0:mismatch=22.0:qcovhsp=99.0:qend=100.0:qstart=2.0:ref_name=GB_GCA_001796045.1_protein.faa_MGLN01000066.1_9@PF00015_full_PFAM.398.579:scovhsp=54.7:send=156.0:sstart=58.0],65fcdf51-4d0d-5eda-8603-7c81e782d077_6@MCPsignal.181.274:5e-09[&&NHX:Sample=rhiztom3:Type=capture:besthit=76.3:bitscore=125.0:capture_class=c__Alphaproteobacteria:capture_domain=d__Bacteria:capture_family=f__Beijerinckiaceae:capture_genus=g__Bosea:capture_order=o__Rhizobiales:capture_phylum=p__Proteobacteria:capture_species=s__Bosea sp001713455:evalue=1.14e-37:gapopen=0.0:heptad=MCP-36H:length=93.0:mismatch=22.0:qcovhsp=100.0:qend=93.0:qstart=1.0:ref_name=GB_GCA_001796045.1_protein.faa_MGLN01000066.1_9@PF00015_full_PFAM.398.579:scovhsp=51.4:send=156.0:sstart=64.0])0.936:0.0651895[&&NHX:Sample_counter=rhiztom1--1||rhiztom3--1:Type_counter=capture--2:besthit_avg=77.05:besthit_max=77.8:besthit_min=76.3:besthit_std=1.0606601717798212:besthit_sum=154.1:bitscore_avg=129.5:bitscore_max=134.0:bitscore_min=125.0:bitscore_std=6.363961030678928:bitscore_sum=259.0:capture_class_counter=c__Alphaproteobacteria--2:capture_domain_counter=d__Bacteria--2:capture_family_counter=f__Beijerinckiaceae--1||f__Caulobacteraceae--1:capture_genus_counter=g__Asticcacaulis--1||g__Bosea--1:capture_order_counter=o__Caulobacterales--1||o__Rhizobiales--1:capture_phylum_counter=p__Proteobacteria--2:capture_species_counter=s__Asticcacaulis benevestitus--1||s__Bosea sp001713455--1:evalue_avg=5.70248e-38:evalue_max=1.14e-37:evalue_min=4.96e-41:evalue_std=8.057510055891956e-38:evalue_sum=1.140496e-37:gapopen_avg=0.0:gapopen_max=0.0:gapopen_min=0.0:gapopen_std=0.0:gapopen_sum=0.0:gtdb_class_counter=:gtdb_domain_counter=:gtdb_family_counter=:gtdb_genus_counter=:gtdb_order_counter=:gtdb_phylum_counter=:gtdb_species_counter=:heptad_counter=MCP-36H--2:lbd_counter=:length_avg=96.0:length_max=99.0:length_min=93.0:length_std=4.242640687119285:length_sum=192.0:mismatch_avg=22.0:mismatch_max=22.0:mismatch_min=22.0:mismatch_std=0.0:mismatch_sum=44.0:name=N629597:qcovhsp_avg=99.5:qcovhsp_max=100.0:qcovhsp_min=99.0:qcovhsp_std=0.7071067811865476:qcovhsp_sum=199.0:qend_avg=96.5:qend_max=100.0:qend_min=93.0:qend_std=4.949747468305833:qend_sum=193.0:qstart_avg=1.5:qstart_max=2.0:qstart_min=1.0:qstart_std=0.7071067811865476:qstart_sum=3.0:ref_name_counter=GB_GCA_001796045.1_protein.faa_MGLN01000066.1_9@PF00015_full_PFAM.398.579--2:scovhsp_avg=53.05:scovhsp_max=54.7:scovhsp_min=51.4:scovhsp_std=2.3334523779156098:scovhsp_sum=106.1:send_avg=156.0:send_max=156.0:send_min=156.0:send_std=0.0:send_sum=312.0:sstart_avg=61.0:sstart_max=64.0:sstart_min=58.0:sstart_std=4.242640687119285:sstart_sum=122.0])0.013:0.00195857[&&NHX:Sample_counter=rhiztom1--1||rhiztom3--1:Type_counter=GTDB--4||capture--2:besthit_avg=77.05:besthit_max=77.8:besthit_min=76.3:besthit_std=1.0606601717798212:besthit_sum=154.1:bitscore_avg=129.5:bitscore_max=134.0:bitscore_min=125.0:bitscore_std=6.363961030678928:bitscore_sum=259.0:capture_class_counter=c__Alphaproteobacteria--2:capture_domain_counter=d__Bacteria--2:capture_family_counter=f__Beijerinckiaceae--1||f__Caulobacteraceae--1:capture_genus_counter=g__Asticcacaulis--1||g__Bosea--1:capture_order_counter=o__Caulobacterales--1||o__Rhizobiales--1:capture_phylum_counter=p__Proteobacteria--2:capture_species_counter=s__Asticcacaulis benevestitus--1||s__Bosea sp001713455--1:evalue_avg=5.70248e-38:evalue_max=1.14e-37:evalue_min=4.96e-41:evalue_std=8.057510055891956e-38:evalue_sum=1.140496e-37:gapopen_avg=0.0:gapopen_max=0.0:gapopen_min=0.0:gapopen_std=0.0:gapopen_sum=0.0:gtdb_class_counter=c__Alphaproteobacteria--4:gtdb_domain_counter=d__Bacteria--4:gtdb_family_counter=f__Rhodobacteraceae--3||f__Sphingomonadaceae--1:gtdb_genus_counter=g__Acidimangrovimonas--2||g__Erythrobacter--1||g__Solirhodobacter--1:gtdb_order_counter=o__Rhodobacterales--3||o__Sphingomonadales--1:gtdb_phylum_counter=p__Proteobacteria--4:gtdb_species_counter=s__Acidimangrovimonas indica--1||s__Acidimangrovimonas sediminis--1||s__Erythrobacter sp001556995--1||s__Solirhodobacter olei--1:heptad_counter=MCP-36H--6:lbd_counter=:lca_tree=c__Alphaproteobacteria:length_avg=96.0:length_max=99.0:length_min=93.0:length_std=4.242640687119285:length_sum=192.0:mismatch_avg=22.0:mismatch_max=22.0:mismatch_min=22.0:mismatch_std=0.0:mismatch_sum=44.0:name=N629598:qcovhsp_avg=99.5:qcovhsp_max=100.0:qcovhsp_min=99.0:qcovhsp_std=0.7071067811865476:qcovhsp_sum=199.0:qend_avg=96.5:qend_max=100.0:qend_min=93.0:qend_std=4.949747468305833:qend_sum=193.0:qstart_avg=1.5:qstart_max=2.0:qstart_min=1.0:qstart_std=0.7071067811865476:qstart_sum=3.0:ref_name_counter=GB_GCA_001796045.1_protein.faa_MGLN01000066.1_9@PF00015_full_PFAM.398.579--2:scovhsp_avg=53.05:scovhsp_max=54.7:scovhsp_min=51.4:scovhsp_std=2.3334523779156098:scovhsp_sum=106.1:send_avg=156.0:send_max=156.0:send_min=156.0:send_std=0.0:send_sum=312.0:sstart_avg=61.0:sstart_max=64.0:sstart_min=58.0:sstart_std=4.242640687119285:sstart_sum=122.0],((GB_GCA_017854565.1_protein.faa_JAFMHJ010000068.1_6@PF00015_full_PFAM.1.143:0.163125[&&NHX:Type=GTDB:gtdb_class=c__Alphaproteobacteria:gtdb_domain=d__Bacteria:gtdb_family=f__Rhodobacteraceae:gtdb_genus=g__Yoonia:gtdb_order=o__Rhodobacterales:gtdb_phylum=p__Proteobacteria:gtdb_species=s__Yoonia sp017854565:heptad=MCP-36H:species=d__Bacteria_p__Proteobacteria_c__Alphaproteobacteria_o__Rhodobacterales_f__Rhodobacteraceae_g__Yoonia_s__Yoonia sp017854565],GB_GCA_014859355.1_protein.faa_JACUUJ010000016.1_3@PF00015_full_PFAM.376.559:0.0990453[&&NHX:Type=GTDB:gtdb_class=c__Alphaproteobacteria:gtdb_domain=d__Bacteria:gtdb_family=f__Rhodobacteraceae:gtdb_genus=g__Yoonia:gtdb_order=o__Rhodobacterales:gtdb_phylum=p__Proteobacteria:gtdb_species=s__Yoonia sp014859355:heptad=MCP-36H:species=d__Bacteria_p__Proteobacteria_c__Alphaproteobacteria_o__Rhodobacterales_f__Rhodobacteraceae_g__Yoonia_s__Yoonia sp014859355])0.634:0.0780474[&&NHX:Sample_counter=:Type_counter=GTDB--2:capture_class_counter=:capture_domain_counter=:capture_family_counter=:capture_genus_counter=:capture_order_counter=:capture_phylum_counter=:capture_species_counter=:evoltype=D:gtdb_class_counter=c__Alphaproteobacteria--2:gtdb_domain_counter=d__Bacteria--2:gtdb_family_counter=f__Rhodobacteraceae--2:gtdb_genus_counter=g__Yoonia--2:gtdb_order_counter=o__Rhodobacterales--2:gtdb_phylum_counter=p__Proteobacteria--2:gtdb_species_counter=s__Yoonia sp014859355--1||s__Yoonia sp017854565--1:heptad_counter=MCP-36H--2:lbd_counter=:lca=d__Bacteria:lca_tree=g__Yoonia:name=N629601:ref_name_counter=],9e6d4ca3-7137-4242-abc6-a8fa677847f2_2@MCPsignal.88.158:0.53472[&&NHX:Sample=rhizpot3:Type=capture:capture_class=c__Alphaproteobacteria:capture_domain=d__Bacteria:capture_family=f__Caulobacteraceae:capture_genus=g__Caulobacter:capture_order=o__Caulobacterales:capture_phylum=p__Proteobacteria:capture_species=s__Caulobacter sp001556515:heptad=MCP-36H])0.858:0.16296[&&NHX:Sample_counter=rhizpot3--1:Type_counter=GTDB--2||capture--1:capture_class_counter=c__Alphaproteobacteria--1:capture_domain_counter=d__Bacteria--1:capture_family_counter=f__Caulobacteraceae--1:capture_genus_counter=g__Caulobacter--1:capture_order_counter=o__Caulobacterales--1:capture_phylum_counter=p__Proteobacteria--1:capture_species_counter=s__Caulobacter sp001556515--1:gtdb_class_counter=c__Alphaproteobacteria--2:gtdb_domain_counter=d__Bacteria--2:gtdb_family_counter=f__Rhodobacteraceae--2:gtdb_genus_counter=g__Yoonia--2:gtdb_order_counter=o__Rhodobacterales--2:gtdb_phylum_counter=p__Proteobacteria--2:gtdb_species_counter=s__Yoonia sp014859355--1||s__Yoonia sp017854565--1:heptad_counter=MCP-36H--3:lbd_counter=:lca_tree=g__Yoonia:name=N629603:ref_name_counter=])0.268:0.027363[&&NHX:Sample_counter=rhizpot3--1||rhiztom1--1||rhiztom3--1:Type_counter=GTDB--6||capture--3:besthit_avg=77.05:besthit_max=77.8:besthit_min=76.3:besthit_std=1.0606601717798212:besthit_sum=154.1:bitscore_avg=129.5:bitscore_max=134.0:bitscore_min=125.0:bitscore_std=6.363961030678928:bitscore_sum=259.0:capture_class_counter=c__Alphaproteobacteria--3:capture_domain_counter=d__Bacteria--3:capture_family_counter=f__Beijerinckiaceae--1||f__Caulobacteraceae--2:capture_genus_counter=g__Asticcacaulis--1||g__Bosea--1||g__Caulobacter--1:capture_order_counter=o__Caulobacterales--2||o__Rhizobiales--1:capture_phylum_counter=p__Proteobacteria--3:capture_species_counter=s__Asticcacaulis benevestitus--1||s__Bosea sp001713455--1||s__Caulobacter sp001556515--1:evalue_avg=5.70248e-38:evalue_max=1.14e-37:evalue_min=4.96e-41:evalue_std=8.057510055891956e-38:evalue_sum=1.140496e-37:gapopen_avg=0.0:gapopen_max=0.0:gapopen_min=0.0:gapopen_std=0.0:gapopen_sum=0.0:gtdb_class_counter=c__Alphaproteobacteria--6:gtdb_domain_counter=d__Bacteria--6:gtdb_family_counter=f__Rhodobacteraceae--5||f__Sphingomonadaceae--1:gtdb_genus_counter=g__Acidimangrovimonas--2||g__Erythrobacter--1||g__Solirhodobacter--1||g__Yoonia--2:gtdb_order_counter=o__Rhodobacterales--5||o__Sphingomonadales--1:gtdb_phylum_counter=p__Proteobacteria--6:gtdb_species_counter=s__Acidimangrovimonas indica--1||s__Acidimangrovimonas sediminis--1||s__Erythrobacter sp001556995--1||s__Solirhodobacter olei--1||s__Yoonia sp014859355--1||s__Yoonia sp017854565--1:heptad_counter=MCP-36H--9:lbd_counter=:lca_tree=c__Alphaproteobacteria:length_avg=96.0:length_max=99.0:length_min=93.0:length_std=4.242640687119285:length_sum=192.0:mismatch_avg=22.0:mismatch_max=22.0:mismatch_min=22.0:mismatch_std=0.0:mismatch_sum=44.0:name=N629604:qcovhsp_avg=99.5:qcovhsp_max=100.0:qcovhsp_min=99.0:qcovhsp_std=0.7071067811865476:qcovhsp_sum=199.0:qend_avg=96.5:qend_max=100.0:qend_min=93.0:qend_std=4.949747468305833:qend_sum=193.0:qstart_avg=1.5:qstart_max=2.0:qstart_min=1.0:qstart_std=0.7071067811865476:qstart_sum=3.0:ref_name_counter=GB_GCA_001796045.1_protein.faa_MGLN01000066.1_9@PF00015_full_PFAM.398.579--2:scovhsp_avg=53.05:scovhsp_max=54.7:scovhsp_min=51.4:scovhsp_std=2.3334523779156098:scovhsp_sum=106.1:send_avg=156.0:send_max=156.0:send_min=156.0:send_std=0.0:send_sum=312.0:sstart_avg=61.0:sstart_max=64.0:sstart_min=58.0:sstart_std=4.242640687119285:sstart_sum=122.0])0.936:0.0461144[&&NHX:Sample_counter=rhizpot3--1||rhiztom1--2||rhiztom2--7||rhiztom3--10:Type_counter=GTDB--7||capture--20:besthit_avg=74.2:besthit_max=85.6:besthit_min=64.4:besthit_std=4.970196891759633:besthit_sum=1113.0:bitscore_avg=158.2:bitscore_max=203.0:bitscore_min=125.0:bitscore_std=26.57926151828043:bitscore_sum=2373.0:capture_class_counter=c__Alphaproteobacteria--10||c__Gammaproteobacteria--10:capture_domain_counter=d__Bacteria--20:capture_family_counter=f__Beijerinckiaceae--1||f__Burkholderiaceae--10||f__Caulobacteraceae--8||f__Rhodobacteraceae--1:capture_genus_counter=g__Asticcacaulis--1||g__Bosea--1||g__Caulobacter--1||g__Frigidibacter--1||g__Massilia--10||g__Phenylobacterium--6:capture_order_counter=o__Burkholderiales--10||o__Caulobacterales--8||o__Rhizobiales--1||o__Rhodobacterales--1:capture_phylum_counter=p__Proteobacteria--20:capture_species_counter=s__Asticcacaulis benevestitus--1||s__Bosea sp001713455--1||s__Caulobacter sp001556515--1||s__Frigidibacter sp003993775--1||s__Massilia sp003484545--9||s__Massilia sp014171595--1||s__Phenylobacterium sp001557235--6:evalue_avg=1.5383316577067197e-38:evalue_max=1.14e-37:evalue_min=2.92e-67:evalue_std=3.417065995696538e-38:evalue_sum=2.3074974865600796e-37:gapopen_avg=0.06666666666666667:gapopen_max=1.0:gapopen_min=0.0:gapopen_std=0.25819888974716115:gapopen_sum=1.0:gtdb_class_counter=c__Alphaproteobacteria--7:gtdb_domain_counter=d__Bacteria--7:gtdb_family_counter=f__Rhodobacteraceae--6||f__Sphingomonadaceae--1:gtdb_genus_counter=g__Acidimangrovimonas--2||g__Erythrobacter--1||g__Pseudooceanicola_C--1||g__Solirhodobacter--1||g__Yoonia--2:gtdb_order_counter=o__Rhodobacterales--6||o__Sphingomonadales--1:gtdb_phylum_counter=p__Proteobacteria--7:gtdb_species_counter=s__Acidimangrovimonas indica--1||s__Acidimangrovimonas sediminis--1||s__Erythrobacter sp001556995--1||s__Pseudooceanicola_C lipolyticus--1||s__Solirhodobacter olei--1||s__Yoonia sp014859355--1||s__Yoonia sp017854565--1:heptad_counter=MCP-36H--27:lbd_counter=:lca_tree=c__Alphaproteobacteria:length_avg=126.33333333333333:length_max=151.0:length_min=93.0:length_std=22.244314415362947:length_sum=1895.0:mismatch_avg=33.06666666666667:mismatch_max=48.0:mismatch_min=14.0:mismatch_std=10.038971679457632:mismatch_sum=496.0:name=N629605:qcovhsp_avg=98.76:qcovhsp_max=100.0:qcovhsp_min=95.7:qcovhsp_std=1.2534523752990598:qcovhsp_sum=1481.4:qend_avg=126.86666666666666:qend_max=153.0:qend_min=93.0:qend_std=22.154866175133968:qend_sum=1903.0:qstart_avg=1.6:qstart_max=3.0:qstart_min=1.0:qstart_std=0.7367883976130073:qstart_sum=24.0:ref_name_counter=GB_GCA_001796045.1_protein.faa_MGLN01000066.1_9@PF00015_full_PFAM.398.579--2||GB_GCA_002452815.1_protein.faa_DKFM01000018.1_33@PF00015_full_PFAM.780.957--4||RS_GCF_000473145.1_protein.faa_NZ_KI421500.1_1841@PF00015_full_PFAM.385.566--2||RS_GCF_002073975.1_protein.faa_NZ_CP020384.1_2125@PF00015_full_PFAM.389.563--1||RS_GCF_002786325.1_protein.faa_NZ_PGTB01000423.1_1@PF00015_full_PFAM.11.187--4||RS_GCF_004010155.1_protein.faa_NZ_RRYH01000005.1_89@PF00015_full_PFAM.801.976--1||RS_GCF_004011175.1_protein.faa_NZ_RQXX01000002.1_532@PF00015_full_PFAM.761.938--1:scovhsp_avg=71.22666666666667:scovhsp_max=85.8:scovhsp_min=51.4:scovhsp_std=12.652637594400547:scovhsp_sum=1068.4:send_avg=142.8:send_max=161.0:send_min=116.0:send_std=14.862224405711089:send_sum=2142.0:sstart_avg=17.466666666666665:sstart_max=64.0:sstart_min=2.0:sstart_std=19.75516810018752:sstart_sum=262.0],(73295efa-d01e-432a-92b6-5525a3272bd1_4@MCPsignal.36.182:5e-09[&&NHX:Sample=rhiztom2:Type=capture:besthit=80.6:bitscore=204.0:capture_class=c__Alphaproteobacteria:capture_domain=d__Bacteria:capture_family=f__Xanthobacteraceae:capture_genus=g__Bradyrhizobium:capture_order=o__Rhizobiales:capture_phylum=p__Proteobacteria:capture_species=s__Bradyrhizobium guangxiense:evalue=2.43e-67:gapopen=0.0:heptad=MCP-36H:length=144.0:mismatch=28.0:qcovhsp=98.6:qend=146.0:qstart=3.0:ref_name=GB_GCA_003258405.1_protein.faa_QKPN01000007.1_37@PF00015_full_PFAM.575.773:scovhsp=72.7:send=162.0:sstart=19.0],(4d0c889b-5b9f-48f3-800d-3c6241ded511_2@MCPsignal.271.357:0.0615535[&&NHX:Sample=rhiztom2:Type=capture:capture_class=c__Alphaproteobacteria:capture_domain=d__Bacteria:capture_family=f__Rhizobiaceae:capture_genus=g__Rhizobium:capture_order=o__Rhizobiales:capture_phylum=p__Proteobacteria:capture_species=s__Rhizobium sp014193025:heptad=MCP-36H],(07f4a7f3-dae3-47fd-9504-daea2f65e49d_6@MCPsignal.327.420:5e-09[&&NHX:Sample=rhiztom2:Type=capture:capture_class=c__Actinomycetia:capture_domain=d__Bacteria:capture_family=f__Geodermatophilaceae:capture_genus=g__Geodermatophilus:capture_order=o__Mycobacteriales:capture_phylum=p__Actinobacteriota:capture_species=s__Geodermatophilus sabuli_A:heptad=MCP-36H],(dd40e2a0-1393-4a24-9cb9-35d09b91db26_4@MCPsignal.99.211:0.0165459[&&NHX:Sample=rhiztom2:Type=capture:besthit=86.5:bitscore=161.0:capture_class=c__Actinomycetia:capture_domain=d__Bacteria:capture_family=f__Geodermatophilaceae:capture_genus=g__Geodermatophilus:capture_order=o__Mycobacteriales:capture_phylum=p__Actinobacteriota:capture_species=s__Geodermatophilus sabuli_A:evalue=3.2e-51:gapopen=0.0:heptad=MCP-36H:length=111.0:mismatch=15.0:qcovhsp=99.1:qend=112.0:qstart=2.0:ref_name=GB_GCA_003258405.1_protein.faa_QKPN01000007.1_37@PF00015_full_PFAM.575.773:scovhsp=56.1:send=119.0:sstart=9.0],(37596a8a-3c91-4e2c-99e1-9da3f941d181_5@MCPsignal.179.261:5e-09[&&NHX:Sample=rhiztom2:Type=capture:capture_class=c__Actinomycetia:capture_domain=d__Bacteria:capture_family=f__Micromonosporaceae:capture_genus=g__Actinoplanes:capture_order=o__Mycobacteriales:capture_phylum=p__Actinobacteriota:capture_species=s__Actinoplanes sp016785085:heptad=MCP-36H],0e7d1513-2d92-4dd6-8a68-c39c20619cc1_5@MCPsignal.107.259:5e-09[&&NHX:Sample=rhiztom3:Type=capture:besthit=80.0:bitscore=207.0:capture_class=c__Actinomycetia:capture_domain=d__Bacteria:capture_family=f__Geodermatophilaceae:capture_genus=g__Geodermatophilus:capture_order=o__Mycobacteriales:capture_phylum=p__Actinobacteriota:capture_species=s__Geodermatophilus sabuli_A:evalue=1.87e-68:gapopen=0.0:heptad=MCP-36H:length=150.0:mismatch=30.0:qcovhsp=98.7:qend=151.0:qstart=2.0:ref_name=GB_GCA_003258405.1_protein.faa_QKPN01000007.1_37@PF00015_full_PFAM.575.773:scovhsp=75.8:send=160.0:sstart=11.0])0.879:5e-09[&&NHX:Sample_counter=rhiztom2--1||rhiztom3--1:Type_counter=capture--2:besthit_avg=80.0:besthit_max=80.0:besthit_min=80.0:besthit_std=0:besthit_sum=80.0:bitscore_avg=207.0:bitscore_max=207.0:bitscore_min=207.0:bitscore_std=0:bitscore_sum=207.0:capture_class_counter=c__Actinomycetia--2:capture_domain_counter=d__Bacteria--2:capture_family_counter=f__Geodermatophilaceae--1||f__Micromonosporaceae--1:capture_genus_counter=g__Actinoplanes--1||g__Geodermatophilus--1:capture_order_counter=o__Mycobacteriales--2:capture_phylum_counter=p__Actinobacteriota--2:capture_species_counter=s__Actinoplanes sp016785085--1||s__Geodermatophilus sabuli_A--1:evalue_avg=1.87e-68:evalue_max=1.87e-68:evalue_min=1.87e-68:evalue_std=0:evalue_sum=1.87e-68:gapopen_avg=0.0:gapopen_max=0.0:gapopen_min=0.0:gapopen_std=0:gapopen_sum=0.0:gtdb_class_counter=:gtdb_domain_counter=:gtdb_family_counter=:gtdb_genus_counter=:gtdb_order_counter=:gtdb_phylum_counter=:gtdb_species_counter=:heptad_counter=MCP-36H--2:lbd_counter=:length_avg=150.0:length_max=150.0:length_min=150.0:length_std=0:length_sum=150.0:mismatch_avg=30.0:mismatch_max=30.0:mismatch_min=30.0:mismatch_std=0:mismatch_sum=30.0:name=N629612:qcovhsp_avg=98.7:qcovhsp_max=98.7:qcovhsp_min=98.7:qcovhsp_std=0:qcovhsp_sum=98.7:qend_avg=151.0:qend_max=151.0:qend_min=151.0:qend_std=0:qend_sum=151.0:qstart_avg=2.0:qstart_max=2.0:qstart_min=2.0:qstart_std=0:qstart_sum=2.0:ref_name_counter=GB_GCA_003258405.1_protein.faa_QKPN01000007.1_37@PF00015_full_PFAM.575.773--1:scovhsp_avg=75.8:scovhsp_max=75.8:scovhsp_min=75.8:scovhsp_std=0:scovhsp_sum=75.8:send_avg=160.0:send_max=160.0:send_min=160.0:send_std=0:send_sum=160.0:sstart_avg=11.0:sstart_max=11.0:sstart_min=11.0:sstart_std=0:sstart_sum=11.0])0:6e-09[&&NHX:Sample_counter=rhiztom2--2||rhiztom3--1:Type_counter=capture--3:besthit_avg=83.25:besthit_max=86.5:besthit_min=80.0:besthit_std=4.596194077712559:besthit_sum=166.5:bitscore_avg=184.0:bitscore_max=207.0:bitscore_min=161.0:bitscore_std=32.526911934581186:bitscore_sum=368.0:capture_class_counter=c__Actinomycetia--3:capture_domain_counter=d__Bacteria--3:capture_family_counter=f__Geodermatophilaceae--2||f__Micromonosporaceae--1:capture_genus_counter=g__Actinoplanes--1||g__Geodermatophilus--2:capture_order_counter=o__Mycobacteriales--3:capture_phylum_counter=p__Actinobacteriota--3:capture_species_counter=s__Actinoplanes sp016785085--1||s__Geodermatophilus sabuli_A--2:evalue_avg=1.6e-51:evalue_max=3.2e-51:evalue_min=1.87e-68:evalue_std=2.2627416997969522e-51:evalue_sum=3.2e-51:gapopen_avg=0.0:gapopen_max=0.0:gapopen_min=0.0:gapopen_std=0.0:gapopen_sum=0.0:gtdb_class_counter=:gtdb_domain_counter=:gtdb_family_counter=:gtdb_genus_counter=:gtdb_order_counter=:gtdb_phylum_counter=:gtdb_species_counter=:heptad_counter=MCP-36H--3:lbd_counter=:length_avg=130.5:length_max=150.0:length_min=111.0:length_std=27.577164466275352:length_sum=261.0:mismatch_avg=22.5:mismatch_max=30.0:mismatch_min=15.0:mismatch_std=10.606601717798213:mismatch_sum=45.0:name=N629613:qcovhsp_avg=98.9:qcovhsp_max=99.1:qcovhsp_min=98.7:qcovhsp_std=0.282842712474613:qcovhsp_sum=197.8:qend_avg=131.5:qend_max=151.0:qend_min=112.0:qend_std=27.577164466275352:qend_sum=263.0:qstart_avg=2.0:qstart_max=2.0:qstart_min=2.0:qstart_std=0.0:qstart_sum=4.0:ref_name_counter=GB_GCA_003258405.1_protein.faa_QKPN01000007.1_37@PF00015_full_PFAM.575.773--2:scovhsp_avg=65.95:scovhsp_max=75.8:scovhsp_min=56.1:scovhsp_std=13.930003589374982:scovhsp_sum=131.9:send_avg=139.5:send_max=160.0:send_min=119.0:send_std=28.991378028648448:send_sum=279.0:sstart_avg=10.0:sstart_max=11.0:sstart_min=9.0:sstart_std=1.4142135623730951:sstart_sum=20.0])0.439:5e-09[&&NHX:Sample_counter=rhiztom2--3||rhiztom3--1:Type_counter=capture--4:besthit_avg=83.25:besthit_max=86.5:besthit_min=80.0:besthit_std=4.596194077712559:besthit_sum=166.5:bitscore_avg=184.0:bitscore_max=207.0:bitscore_min=161.0:bitscore_std=32.526911934581186:bitscore_sum=368.0:capture_class_counter=c__Actinomycetia--4:capture_domain_counter=d__Bacteria--4:capture_family_counter=f__Geodermatophilaceae--3||f__Micromonosporaceae--1:capture_genus_counter=g__Actinoplanes--1||g__Geodermatophilus--3:capture_order_counter=o__Mycobacteriales--4:capture_phylum_counter=p__Actinobacteriota--4:capture_species_counter=s__Actinoplanes sp016785085--1||s__Geodermatophilus sabuli_A--3:evalue_avg=1.6e-51:evalue_max=3.2e-51:evalue_min=1.87e-68:evalue_std=2.2627416997969522e-51:evalue_sum=3.2e-51:gapopen_avg=0.0:gapopen_max=0.0:gapopen_min=0.0:gapopen_std=0.0:gapopen_sum=0.0:gtdb_class_counter=:gtdb_domain_counter=:gtdb_family_counter=:gtdb_genus_counter=:gtdb_order_counter=:gtdb_phylum_counter=:gtdb_species_counter=:heptad_counter=MCP-36H--4:lbd_counter=:length_avg=130.5:length_max=150.0:length_min=111.0:length_std=27.577164466275352:length_sum=261.0:mismatch_avg=22.5:mismatch_max=30.0:mismatch_min=15.0:mismatch_std=10.606601717798213:mismatch_sum=45.0:name=N629614:qcovhsp_avg=98.9:qcovhsp_max=99.1:qcovhsp_min=98.7:qcovhsp_std=0.282842712474613:qcovhsp_sum=197.8:qend_avg=131.5:qend_max=151.0:qend_min=112.0:qend_std=27.577164466275352:qend_sum=263.0:qstart_avg=2.0:qstart_max=2.0:qstart_min=2.0:qstart_std=0.0:qstart_sum=4.0:ref_name_counter=GB_GCA_003258405.1_protein.faa_QKPN01000007.1_37@PF00015_full_PFAM.575.773--2:scovhsp_avg=65.95:scovhsp_max=75.8:scovhsp_min=56.1:scovhsp_std=13.930003589374982:scovhsp_sum=131.9:send_avg=139.5:send_max=160.0:send_min=119.0:send_std=28.991378028648448:send_sum=279.0:sstart_avg=10.0:sstart_max=11.0:sstart_min=9.0:sstart_std=1.4142135623730951:sstart_sum=20.0])0.53:0.00543035[&&NHX:Sample_counter=rhiztom2--4||rhiztom3--1:Type_counter=capture--5:besthit_avg=83.25:besthit_max=86.5:besthit_min=80.0:besthit_std=4.596194077712559:besthit_sum=166.5:bitscore_avg=184.0:bitscore_max=207.0:bitscore_min=161.0:bitscore_std=32.526911934581186:bitscore_sum=368.0:capture_class_counter=c__Actinomycetia--4||c__Alphaproteobacteria--1:capture_domain_counter=d__Bacteria--5:capture_family_counter=f__Geodermatophilaceae--3||f__Micromonosporaceae--1||f__Rhizobiaceae--1:capture_genus_counter=g__Actinoplanes--1||g__Geodermatophilus--3||g__Rhizobium--1:capture_order_counter=o__Mycobacteriales--4||o__Rhizobiales--1:capture_phylum_counter=p__Actinobacteriota--4||p__Proteobacteria--1:capture_species_counter=s__Actinoplanes sp016785085--1||s__Geodermatophilus sabuli_A--3||s__Rhizobium sp014193025--1:evalue_avg=1.6e-51:evalue_max=3.2e-51:evalue_min=1.87e-68:evalue_std=2.2627416997969522e-51:evalue_sum=3.2e-51:gapopen_avg=0.0:gapopen_max=0.0:gapopen_min=0.0:gapopen_std=0.0:gapopen_sum=0.0:gtdb_class_counter=:gtdb_domain_counter=:gtdb_family_counter=:gtdb_genus_counter=:gtdb_order_counter=:gtdb_phylum_counter=:gtdb_species_counter=:heptad_counter=MCP-36H--5:lbd_counter=:length_avg=130.5:length_max=150.0:length_min=111.0:length_std=27.577164466275352:length_sum=261.0:mismatch_avg=22.5:mismatch_max=30.0:mismatch_min=15.0:mismatch_std=10.606601717798213:mismatch_sum=45.0:name=N629615:qcovhsp_avg=98.9:qcovhsp_max=99.1:qcovhsp_min=98.7:qcovhsp_std=0.282842712474613:qcovhsp_sum=197.8:qend_avg=131.5:qend_max=151.0:qend_min=112.0:qend_std=27.577164466275352:qend_sum=263.0:qstart_avg=2.0:qstart_max=2.0:qstart_min=2.0:qstart_std=0.0:qstart_sum=4.0:ref_name_counter=GB_GCA_003258405.1_protein.faa_QKPN01000007.1_37@PF00015_full_PFAM.575.773--2:scovhsp_avg=65.95:scovhsp_max=75.8:scovhsp_min=56.1:scovhsp_std=13.930003589374982:scovhsp_sum=131.9:send_avg=139.5:send_max=160.0:send_min=119.0:send_std=28.991378028648448:send_sum=279.0:sstart_avg=10.0:sstart_max=11.0:sstart_min=9.0:sstart_std=1.4142135623730951:sstart_sum=20.0])0.976:0.0619407[&&NHX:Sample_counter=rhiztom2--5||rhiztom3--1:Type_counter=capture--6:besthit_avg=82.36666666666666:besthit_max=86.5:besthit_min=80.0:besthit_std=3.5921210076128207:besthit_sum=247.1:bitscore_avg=190.66666666666666:bitscore_max=207.0:bitscore_min=161.0:bitscore_std=25.73583752927682:bitscore_sum=572.0:capture_class_counter=c__Actinomycetia--4||c__Alphaproteobacteria--2:capture_domain_counter=d__Bacteria--6:capture_family_counter=f__Geodermatophilaceae--3||f__Micromonosporaceae--1||f__Rhizobiaceae--1||f__Xanthobacteraceae--1:capture_genus_counter=g__Actinoplanes--1||g__Bradyrhizobium--1||g__Geodermatophilus--3||g__Rhizobium--1:capture_order_counter=o__Mycobacteriales--4||o__Rhizobiales--2:capture_phylum_counter=p__Actinobacteriota--4||p__Proteobacteria--2:capture_species_counter=s__Actinoplanes sp016785085--1||s__Bradyrhizobium guangxiense--1||s__Geodermatophilus sabuli_A--3||s__Rhizobium sp014193025--1:evalue_avg=1.0666666666666667e-51:evalue_max=3.2e-51:evalue_min=1.87e-68:evalue_std=1.847520861406802e-51:evalue_sum=3.2e-51:gapopen_avg=0.0:gapopen_max=0.0:gapopen_min=0.0:gapopen_std=0.0:gapopen_sum=0.0:gtdb_class_counter=:gtdb_domain_counter=:gtdb_family_counter=:gtdb_genus_counter=:gtdb_order_counter=:gtdb_phylum_counter=:gtdb_species_counter=:heptad_counter=MCP-36H--6:lbd_counter=:length_avg=135.0:length_max=150.0:length_min=111.0:length_std=21.0:length_sum=405.0:mismatch_avg=24.333333333333332:mismatch_max=30.0:mismatch_min=15.0:mismatch_std=8.144527815247077:mismatch_sum=73.0:name=N629616:qcovhsp_avg=98.8:qcovhsp_max=99.1:qcovhsp_min=98.6:qcovhsp_std=0.2645751311064575:qcovhsp_sum=296.4:qend_avg=136.33333333333334:qend_max=151.0:qend_min=112.0:qend_std=21.221058723196006:qend_sum=409.0:qstart_avg=2.3333333333333335:qstart_max=3.0:qstart_min=2.0:qstart_std=0.5773502691896258:qstart_sum=7.0:ref_name_counter=GB_GCA_003258405.1_protein.faa_QKPN01000007.1_37@PF00015_full_PFAM.575.773--3:scovhsp_avg=68.2:scovhsp_max=75.8:scovhsp_min=56.1:scovhsp_std=10.592922165295088:scovhsp_sum=204.60000000000002:send_avg=147.0:send_max=162.0:send_min=119.0:send_std=24.269322199023193:send_sum=441.0:sstart_avg=13.0:sstart_max=19.0:sstart_min=9.0:sstart_std=5.291502622129181:sstart_sum=39.0])0.444:0.0199571[&&NHX:Sample_counter=rhizpot3--1||rhiztom1--2||rhiztom2--12||rhiztom3--11:Type_counter=GTDB--7||capture--26:besthit_avg=75.5611111111111:besthit_max=86.5:besthit_min=64.4:besthit_std=5.627572759493978:besthit_sum=1360.1:bitscore_avg=163.61111111111111:bitscore_max=207.0:bitscore_min=125.0:bitscore_std=28.543339367043625:bitscore_sum=2945.0:capture_class_counter=c__Actinomycetia--4||c__Alphaproteobacteria--12||c__Gammaproteobacteria--10:capture_domain_counter=d__Bacteria--26:capture_family_counter=f__Beijerinckiaceae--1||f__Burkholderiaceae--10||f__Caulobacteraceae--8||f__Geodermatophilaceae--3||f__Micromonosporaceae--1||f__Rhizobiaceae--1||f__Rhodobacteraceae--1||f__Xanthobacteraceae--1:capture_genus_counter=g__Actinoplanes--1||g__Asticcacaulis--1||g__Bosea--1||g__Bradyrhizobium--1||g__Caulobacter--1||g__Frigidibacter--1||g__Geodermatophilus--3||g__Massilia--10||g__Phenylobacterium--6||g__Rhizobium--1:capture_order_counter=o__Burkholderiales--10||o__Caulobacterales--8||o__Mycobacteriales--4||o__Rhizobiales--3||o__Rhodobacterales--1:capture_phylum_counter=p__Actinobacteriota--4||p__Proteobacteria--22:capture_species_counter=s__Actinoplanes sp016785085--1||s__Asticcacaulis benevestitus--1||s__Bosea sp001713455--1||s__Bradyrhizobium guangxiense--1||s__Caulobacter sp001556515--1||s__Frigidibacter sp003993775--1||s__Geodermatophilus sabuli_A--3||s__Massilia sp003484545--9||s__Massilia sp014171595--1||s__Phenylobacterium sp001557235--6||s__Rhizobium sp014193025--1:evalue_avg=1.2819430480889508e-38:evalue_max=1.14e-37:evalue_min=1.87e-68:evalue_std=3.1565517391049855e-38:evalue_sum=2.3074974865601114e-37:gapopen_avg=0.05555555555555555:gapopen_max=1.0:gapopen_min=0.0:gapopen_std=0.23570226039551584:gapopen_sum=1.0:gtdb_class_counter=c__Alphaproteobacteria--7:gtdb_domain_counter=d__Bacteria--7:gtdb_family_counter=f__Rhodobacteraceae--6||f__Sphingomonadaceae--1:gtdb_genus_counter=g__Acidimangrovimonas--2||g__Erythrobacter--1||g__Pseudooceanicola_C--1||g__Solirhodobacter--1||g__Yoonia--2:gtdb_order_counter=o__Rhodobacterales--6||o__Sphingomonadales--1:gtdb_phylum_counter=p__Proteobacteria--7:gtdb_species_counter=s__Acidimangrovimonas indica--1||s__Acidimangrovimonas sediminis--1||s__Erythrobacter sp001556995--1||s__Pseudooceanicola_C lipolyticus--1||s__Solirhodobacter olei--1||s__Yoonia sp014859355--1||s__Yoonia sp017854565--1:heptad_counter=MCP-36H--33:lbd_counter=:lca_tree=c__Alphaproteobacteria:length_avg=127.77777777777777:length_max=151.0:length_min=93.0:length_std=21.68912862826893:length_sum=2300.0:mismatch_avg=31.61111111111111:mismatch_max=48.0:mismatch_min=14.0:mismatch_std=10.100313850038575:mismatch_sum=569.0:name=N629617:qcovhsp_avg=98.76666666666667:qcovhsp_max=100.0:qcovhsp_min=95.7:qcovhsp_std=1.141206791592334:qcovhsp_sum=1777.8:qend_avg=128.44444444444446:qend_max=153.0:qend_min=93.0:qend_std=21.68822456927538:qend_sum=2312.0:qstart_avg=1.7222222222222223:qstart_max=3.0:qstart_min=1.0:qstart_std=0.751903901522118:qstart_sum=31.0:ref_name_counter=GB_GCA_001796045.1_protein.faa_MGLN01000066.1_9@PF00015_full_PFAM.398.579--2||GB_GCA_002452815.1_protein.faa_DKFM01000018.1_33@PF00015_full_PFAM.780.957--4||GB_GCA_003258405.1_protein.faa_QKPN01000007.1_37@PF00015_full_PFAM.575.773--3||RS_GCF_000473145.1_protein.faa_NZ_KI421500.1_1841@PF00015_full_PFAM.385.566--2||RS_GCF_002073975.1_protein.faa_NZ_CP020384.1_2125@PF00015_full_PFAM.389.563--1||RS_GCF_002786325.1_protein.faa_NZ_PGTB01000423.1_1@PF00015_full_PFAM.11.187--4||RS_GCF_004010155.1_protein.faa_NZ_RRYH01000005.1_89@PF00015_full_PFAM.801.976--1||RS_GCF_004011175.1_protein.faa_NZ_RQXX01000002.1_532@PF00015_full_PFAM.761.938--1:scovhsp_avg=70.72222222222223:scovhsp_max=85.8:scovhsp_min=51.4:scovhsp_std=12.099030372212166:scovhsp_sum=1273.0:send_avg=143.5:send_max=162.0:send_min=116.0:send_std=15.930917037228548:send_sum=2583.0:sstart_avg=16.72222222222222:sstart_max=64.0:sstart_min=2.0:sstart_std=18.100391791520316:sstart_sum=301.0])0.754:0.00760757[&&NHX:Sample_counter=rhizpot1--15||rhizpot2--3||rhizpot3--16||rhiztom1--276||rhiztom2--327||rhiztom3--221:Type_counter=GTDB--13||capture--858:besthit_avg=80.22757936507936:besthit_max=99.0:besthit_min=58.7:besthit_std=5.1106108474668:besthit_sum=40434.7:bitscore_avg=172.9450396825397:bitscore_max=213.0:bitscore_min=78.2:bitscore_std=31.915886208027345:bitscore_sum=87164.3:capture_class_counter=c__Acidobacteriae--1||c__Actinomycetia--10||c__Alphaproteobacteria--477||c__Anaerolineae--2||c__Binatia--5||c__Bradymonadia--1||c__Clostridia--6||c__Dehalococcoidia--1||c__Desulfarculia--2||c__Desulfobacteria--3||c__Desulfobulbia--1||c__Desulfovibrionia--41||c__Desulfuromonadia--17||c__Gammaproteobacteria--265||c__Holophagae--3||c__Krumholzibacteria--3||c__Myxococcia--1||c__Phycisphaerae--2||c__Planctomycetia--4||c__Polyangia--1||c__Spirochaetia--4||c__Syntrophia--1||c__Thermodesulfovibrionia--3||c__UBA1135--1||c__UBA796--1||c__Verrucomicrobiae--2:capture_domain_counter=d__Bacteria--858:capture_family_counter=f__Acetobacteraceae--1||f__Aestuariirhabdaceae--1||f__Alkalispirochaetaceae--1||f__Alteromonadaceae--1||f__Ancalomicrobiaceae--1||f__Beijerinckiaceae--30||f__Burkholderiaceae--189||f__Casimicrobiaceae--1||f__Caulobacteraceae--319||f__Chromatiaceae--2||f__Chromobacteriaceae--1||f__Competibacteraceae--1||f__Desulfarculaceae--2||f__Desulfatirhabdiaceae--1||f__Desulfobacteraceae--2||f__Desulfobulbaceae--1||f__Desulfohalobiaceae--4||f__Desulfovibrionaceae--37||f__Devosiaceae--3||f__Dongiaceae--1||f__Enterobacteriaceae--5||f__FW602-bin16--1||f__Ferrovibrionaceae--1||f__GCA-002686595--1||f__Gallionellaceae--1||f__Geobacteraceae--16||f__Geodermatophilaceae--5||f__Halomonadaceae--1||f__Holophagaceae--3||f__Isosphaeraceae--4||f__Kineosporiaceae--1||f__LZORAL124-64-63--3||f__Lachnospiraceae--6||f__Magnetospirillaceae--3||f__Maricaulaceae--1||f__Micromonosporaceae--1||f__Myxococcaceae--1||f__Nitrincolaceae--1||f__Nocardioidaceae--2||f__Oleiphilaceae--1||f__Opitutaceae--2||f__Polyangiaceae--1||f__Pseudomonadaceae--35||f__Pseudopelobacteraceae--1||f__Quadrisphaeraceae--1||f__Rhizobiaceae--38||f__Rhodanobacteraceae--2||f__Rhodobacteraceae--30||f__Rhodocyclaceae--8||f__SXON01--1||f__Salinisphaeraceae--1||f__SbA1--1||f__Sphingomonadaceae--8||f__Stappiaceae--2||f__Steroidobacteraceae--1||f__Sulfuricellaceae--5||f__Thioalkalivibrionaceae--4||f__Thiobacillaceae--1||f__Tistrellaceae--1||f__Treponemataceae--3||f__UBA12015--5||f__UBA1532--1||f__UBA1924--2||f__UBA3002--1||f__UBA5619--1||f__UBA6663--2||f__UBA6902--3||f__Wenzhouxiangellaceae--1||f__Xanthobacteraceae--37||f__Xanthomonadaceae--2:capture_genus_counter=g__Achromobacter--3||g__Acidocella--1||g__Acidovorax--2||g__Acidovorax_A--1||g__Actinoplanes--1||g__Aeromicrobium--2||g__Aestuariirhabdus--1||g__Agrobacterium--1||g__Aliiglaciecola--1||g__Alkalispirochaeta--1||g__Allorhizobium--1||g__Aquabacterium--1||g__Aquabacterium_B--3||g__Archangium_A--1||g__Aromatoleum--1||g__Asticcacaulis--2||g__Azonexus--1||g__Bordetella--2||g__Bosea--2||g__Bradyrhizobium--36||g__Brevundimonas--5||g__CAG-127--1||g__CAIKMS01--1||g__CAINDO01--1||g__CAINDZ01--3||g__CAIOYC01--1||g__CAIWHR01--1||g__CAJBIL01--5||g__CLL3-39--4||g__Caulobacter--230||g__Cereibacter_A--1||g__Citrobacter_B--1||g__Comamonas--1||g__Cucumibacter--1||g__Cupriavidus--1||g__Curvibacter--1||g__DUSC01--1||g__Desulfobacula--1||g__Desulfobulbus--1||g__Desulfohalobium--4||g__Desulfovibrio--37||g__Devosia_A--2||g__Dongia--1||g__Duganella--1||g__Dyella--1||g__Dyella_B--1||g__Ensifer--2||g__FW602-bin16--1||g__Ferrovibrio--1||g__Frigidibacter--2||g__Gallionella--1||g__Geodermatophilus--5||g__Geomonas--16||g__Georhizobium--11||g__Geothrix--3||g__Giesbergeria--1||g__Halomonas--1||g__Hydrogenophaga--68||g__Hylemonella--35||g__Ideonella_A--1||g__Isosphaera--4||g__J108--1||g__JABWBC01--2||g__JACRCG01--1||g__JACRDC01--2||g__Luteimonas--1||g__Mangrovicoccus--1||g__Marichromatium--2||g__Marinobacter_A--1||g__Massilia--14||g__Methylobacterium--28||g__Motiliproteus--1||g__Mycoplana--4||g__NBML01--1||g__Neorhizobium--11||g__Noviherbaspirillum_A--3||g__Novosphingobium--2||g__Oceanicaulis--1||g__Palsa-881--29||g__Pantoea--2||g__Paraburkholderia--34||g__Paracoccus--2||g__Pararhizobium--1||g__Pelomonas--3||g__Phaeospirillum--2||g__Phaeovulum--1||g__Phenylobacterium--52||g__Phytobacter--1||g__Pinisolibacter--1||g__Pseudomonas--3||g__Pseudomonas_B--6||g__Pseudomonas_D--1||g__Pseudomonas_E--25||g__Pseudooceanicola--1||g__Pseudoxanthomonas_A--1||g__Quadrisphaera--1||g__R-H-3--1||g__RAAP-1--1||g__REEB422--5||g__REEE01--1||g__Ralstonia--1||g__Rhizobacter--1||g__Rhizobium--5||g__Rhizorhabdus--1||g__Rhodobacter--1||g__Rhodobacter_B--12||g__Rhodoferax--3||g__Rhodopseudomonas--1||g__Rhodovulum--3||g__Roseibium--2||g__Roseivivax--1||g__SCN-69-89--1||g__SIG299--1||g__SURF-23--3||g__SXON01--1||g__SYFR01--1||g__Salinisphaera--1||g__Serratia_A--1||g__Silicimonas--1||g__Sinorhizobium--1||g__Sphingomonas--5||g__Spiro-10--3||g__Sulfotelmatobacter--1||g__Sulfurimicrobium--5||g__Sulfuritalea--1||g__Telmatospirillum--1||g__Thioalkalivibrio--4||g__Thiobacillus--1||g__Tistrella--1||g__UBA3002--1||g__UBA3282--4||g__UBA5619--1||g__UBA6663--2||g__UBA6669--1||g__Variovorax--5||g__Vogesella--1||g__WYBT01--1||g__Wenzhouxiangella--1||g__Xylophilus--3:capture_order_counter=o__Acetobacterales--1||o__Acidobacteriales--1||o__Actinomycetales--2||o__Anaerolineales--2||o__Burkholderiales--206||o__Caulobacterales--320||o__Chromatiales--2||o__Competibacterales--1||o__DSM-27196--1||o__Desulfarculales--2||o__Desulfobacterales--3||o__Desulfobulbales--1||o__Desulfovibrionales--41||o__Dongiales--1||o__Ectothiorhodospirales--4||o__Enterobacterales--6||o__FW602-bin16--1||o__Ferrovibrionales--1||o__Geobacterales--17||o__Holophagales--3||o__Isosphaerales--4||o__LZORAL124-64-63--3||o__Lachnospirales--6||o__Mycobacteriales--6||o__Myxococcales--1||o__Nevskiales--1||o__Opitutales--2||o__Phycisphaerales--2||o__Polyangiales--1||o__Propionibacteriales--2||o__Pseudomonadales--39||o__Rhizobiales--111||o__Rhodobacterales--30||o__Rhodospirillales--3||o__Rickettsiales--1||o__Sphingomonadales--8||o__Steroidobacterales--1||o__Syntrophales--1||o__Tistrellales--1||o__Treponematales--3||o__UBA1135--1||o__UBA12015--5||o__UBA6902--3||o__UBA796--1||o__UBA7976--1||o__Xanthomonadales--5:capture_phylum_counter=p__Acidobacteriota--4||p__Actinobacteriota--10||p__Chloroflexota--3||p__Desulfobacterota--24||p__Desulfobacterota_B--5||p__Desulfobacterota_I--41||p__Firmicutes_A--6||p__Krumholzibacteriota--3||p__Myxococcota--3||p__Myxococcota_A--1||p__Nitrospirota--3||p__Planctomycetota--7||p__Proteobacteria--742||p__Spirochaetota--4||p__Verrucomicrobiota--2:capture_species_counter=s__Achromobacter sp001428845--1||s__Achromobacter xylosoxidans_C--2||s__Acidocella sp003137135--1||s__Acidovorax sp001714725--1||s__Acidovorax sp013408765--1||s__Acidovorax_A anthurii--1||s__Actinoplanes sp016785085--1||s__Aeromicrobium massiliense--2||s__Aestuariirhabdus litorea--1||s__Agrobacterium cavarae--1||s__Aliiglaciecola sp007197995--1||s__Alkalispirochaeta sp007117185--1||s__Allorhizobium oryziradicis--1||s__Aquabacterium sp002339015--1||s__Aquabacterium_B tepidiphilum--3||s__Archangium_A sp903905455--1||s__Aromatoleum sp000349945--1||s__Asticcacaulis benevestitus--2||s__Azonexus agitatus--1||s__Bordetella sp002261475--2||s__Bosea sp001713455--1||s__Bosea sp016428755--1||s__Bradyrhizobium diazoefficiens_G--2||s__Bradyrhizobium guangxiense--1||s__Bradyrhizobium japonicum--1||s__Bradyrhizobium lablabi_D--1||s__Bradyrhizobium liaoningense_B--1||s__Bradyrhizobium macuxiense_A--1||s__Bradyrhizobium sp000473045--1||s__Bradyrhizobium sp001590795--8||s__Bradyrhizobium sp003963435--9||s__Bradyrhizobium sp004799445--6||s__Bradyrhizobium sp015291645--1||s__Bradyrhizobium sp900115265--4||s__Brevundimonas naejangsanensis_B--5||s__CAG-127 sp900321145--1||s__CAIKMS01 sp903890265--1||s__CAINDO01 sp903847385--1||s__CAINDZ01 sp016703265--1||s__CAINDZ01 sp903912525--2||s__CAIOYC01 sp903837135--1||s__CAIWHR01 sp903912485--1||s__CAJBIL01 sp903953145--5||s__CLL3-39 sp012070395--4||s__Caulobacter henricii_C--1||s__Caulobacter hibisci--1||s__Caulobacter sp001556515--42||s__Caulobacter sp003185805--185||s__Caulobacter sp017744495--1||s__Cereibacter_A ovatus--1||s__Citrobacter_B koseri--1||s__Comamonas sp015478895--1||s__Cucumibacter marinus--1||s__Cupriavidus numazuensis--1||s__Curvibacter sp019233055--1||s__DUSC01 sp008933895--1||s__Desulfobacula sp013151635--1||s__Desulfobulbus sp019163135--1||s__Desulfohalobium retbaense--4||s__Desulfovibrio desulfuricans_A--9||s__Desulfovibrio sp910584445--28||s__Devosia_A sp001899085--1||s__Devosia_A sp015657675--1||s__Dongia mobilis--1||s__Duganella sp009674535--1||s__Dyella sp012275375--1||s__Dyella_B sp015655335--1||s__Ensifer sp000799055--2||s__FW602-bin16 sp004297765--1||s__Ferrovibrio sp002482765--1||s__Frigidibacter sp003993775--2||s__Gallionella sp016195965--1||s__Geodermatophilus ruber--1||s__Geodermatophilus sabuli_A--4||s__Geomonas paludis--15||s__Geomonas sp018919395--1||s__Georhizobium sp902498825--11||s__Geothrix sp903884655--3||s__Giesbergeria metamorpha--1||s__Halomonas titanicae--1||s__Hydrogenophaga sp002840835--62||s__Hydrogenophaga sp003241965--6||s__Hylemonella gracilis--35||s__Ideonella_A sakaiensis--1||s__Isosphaera pallida--4||s__J108 sp014879845--1||s__JABWBC01 sp013360695--2||s__JACRCG01 sp903958085--1||s__JACRDC01 sp016208115--2||s__Luteimonas sp013425765--1||s__Mangrovicoccus sp005870025--1||s__Marichromatium purpuratum--2||s__Marinobacter_A bohaiensis--1||s__Massilia sp003484545--13||s__Massilia sp014171595--1||s__Methylobacterium sp001542815--1||s__Methylobacterium sp004004555--18||s__Methylobacterium sp009806555--9||s__Motiliproteus sp004195305--1||s__Mycoplana rhizolycopersici--3||s__Mycoplana sp014851675--1||s__NBML01 sp016743945--1||s__Neorhizobium sp004343585--2||s__Neorhizobium sp902167985--9||s__Noviherbaspirillum_A soli--3||s__Novosphingobium mathurense--1||s__Novosphingobium piscinae--1||s__Oceanicaulis sp000152745--1||s__Palsa-881 sp018241335--29||s__Pantoea sp002359495--1||s__Pantoea sp003236715--1||s__Paraburkholderia caffeinilytica--1||s__Paraburkholderia sp013426895--33||s__Paracoccus sp016869875--1||s__Paracoccus tibetensis--1||s__Pararhizobium sp001424065--1||s__Pelomonas sp001425705--3||s__Phaeospirillum sp903853455--1||s__Phaeospirillum sp903901915--1||s__Phaeovulum sp002842855--1||s__Phenylobacterium sp001557235--51||s__Phenylobacterium sp903930545--1||s__Phytobacter diazotrophicus--1||s__Pinisolibacter sp012517025--1||s__Pseudomonas jinjuensis--2||s__Pseudomonas sp017589465--1||s__Pseudomonas_B asuensis--6||s__Pseudomonas_D sp002979975--1||s__Pseudomonas_E frederiksbergensis_I--1||s__Pseudomonas_E mucoides--1||s__Pseudomonas_E putida_N--5||s__Pseudomonas_E sp000955815--1||s__Pseudomonas_E sp002483005--6||s__Pseudomonas_E sp003014915--1||s__Pseudomonas_E sp004214895--6||s__Pseudomonas_E sp009834565--2||s__Pseudomonas_E sp019139675--1||s__Pseudomonas_E tremae--1||s__Pseudooceanicola marinus--1||s__Pseudoxanthomonas_A composti--1||s__Quadrisphaera sp014270065--1||s__R-H-3 sp002198655--1||s__RAAP-1 sp016219185--1||s__REEB422 sp017853315--5||s__REEE01 sp007695245--1||s__Ralstonia mannitolilytica--1||s__Rhizobacter sp000799605--1||s__Rhizobium sp002211285--1||s__Rhizobium sp014193025--1||s__Rhizobium sp900468805--2||s__Rhizobium tropici_B--1||s__Rhizorhabdus sp011044255--1||s__Rhodobacter viridis--1||s__Rhodobacter_B lobularis--10||s__Rhodobacter_B sp002701395--2||s__Rhodoferax sp001771065--1||s__Rhodoferax sp018619435--1||s__Rhodoferax sp903945325--1||s__Rhodopseudomonas palustris_I--1||s__Rhodovulum strictum--1||s__Rhodovulum visakhapatnamense--2||s__Roseibium sp006517275--1||s__Roseibium suaedae--1||s__Roseivivax lentus--1||s__SCN-69-89 sp001898645--1||s__SIG299 sp017622795--1||s__SURF-23 sp016217725--3||s__SXON01 sp903921785--1||s__SYFR01 sp005800325--1||s__Salinisphaera hydrothermalis--1||s__Serratia_A sp000633355--1||s__Silicimonas algicola--1||s__Sinorhizobium mexicanum--1||s__Sphingomonas kyeonggiensis_A--2||s__Sphingomonas sp001428865--1||s__Sphingomonas sp002002925--1||s__Sphingomonas trueperi_A--1||s__Spiro-10 sp003245785--1||s__Spiro-10 sp003246335--1||s__Spiro-10 sp016938205--1||s__Sulfotelmatobacter sp003134655--1||s__Sulfurimicrobium lacus--5||s__Sulfuritalea sp903848955--1||s__Telmatospirillum sp903858635--1||s__Thioalkalivibrio halophilus--1||s__Thioalkalivibrio sp000377785--3||s__Thiobacillus sp003510325--1||s__Tistrella mobilis--1||s__UBA3002 sp002346425--1||s__UBA3282 sp014804385--4||s__UBA5619 sp903928915--1||s__UBA6663 sp002455335--2||s__UBA6669 sp016794725--1||s__Variovorax sp001426505--5||s__Vogesella oryzae--1||s__WYBT01 sp016795325--1||s__Wenzhouxiangella sp010499265--1||s__Xylophilus rhododendri--3:evalue_avg=9.573581930142453e-23:evalue_max=4.82e-20:evalue_min=1.61e-70:evalue_std=2.146994798846627e-21:evalue_sum=4.8250852927917965e-20:gapopen_avg=0.19642857142857142:gapopen_max=4.0:gapopen_min=0.0:gapopen_std=0.5525174114158187:gapopen_sum=99.0:gtdb_class_counter=c__Alphaproteobacteria--11||c__Clostridia--2:gtdb_domain_counter=d__Bacteria--13:gtdb_family_counter=f__Lachnospiraceae--1||f__Parvularculaceae--1||f__Rhodobacteraceae--9||f__Ruminococcaceae--1||f__Sphingomonadaceae--1:gtdb_genus_counter=g__Acidimangrovimonas--2||g__CYK-10--2||g__Erythrobacter--1||g__MGBC114844--1||g__Parvularcula--1||g__Pseudooceanicola_C--1||g__Ruminiclostridium_E--1||g__Solirhodobacter--1||g__Tranquillimonas--1||g__Yoonia--2:gtdb_order_counter=o__Caulobacterales--1||o__Lachnospirales--1||o__Oscillospirales--1||o__Rhodobacterales--9||o__Sphingomonadales--1:gtdb_phylum_counter=p__Firmicutes_A--2||p__Proteobacteria--11:gtdb_species_counter=s__Acidimangrovimonas indica--1||s__Acidimangrovimonas sediminis--1||s__CYK-10 sp009925085--1||s__CYK-10 sp016124195--1||s__Erythrobacter sp001556995--1||s__MGBC114844 sp910585255--1||s__Parvularcula oceani--1||s__Pseudooceanicola_C lipolyticus--1||s__Ruminiclostridium_E sp016282095--1||s__Solirhodobacter olei--1||s__Tranquillimonas littorinae--1||s__Yoonia sp014859355--1||s__Yoonia sp017854565--1:heptad_counter=MCP-34H--2||MCP-36H--866||MCP-38H--1||MCP-44H--1||MCP-52H--1:lbd_counter=:lca_tree=d__Bacteria:length_avg=126.1984126984127:length_max=165.0:length_min=67.0:length_std=23.839763245275172:length_sum=63604.0:mismatch_avg=24.85515873015873:mismatch_max=63.0:mismatch_min=1.0:mismatch_std=7.9130999155176465:mismatch_sum=12527.0:name=N629618:qcovhsp_avg=99.35396825396826:qcovhsp_max=100.0:qcovhsp_min=95.1:qcovhsp_std=1.035216925329755:qcovhsp_sum=50074.4:qend_avg=126.47420634920636:qend_max=162.0:qend_min=67.0:qend_std=23.786060399927212:qend_sum=63743.0:qstart_avg=1.4603174603174602:qstart_max=6.0:qstart_min=1.0:qstart_std=0.8613715416797816:qstart_sum=736.0:ref_name_counter=GB_GCA_001724605.1_protein.faa_MEEX01000007.1_167@PF00015_full_PFAM.398.566--3||GB_GCA_001796045.1_protein.faa_MGLN01000066.1_9@PF00015_full_PFAM.398.579--2||GB_GCA_002280275.1_protein.faa_NCDQ01000402.1_2@PF00015_full_PFAM.403.524--1||GB_GCA_002452815.1_protein.faa_DKFM01000018.1_33@PF00015_full_PFAM.780.957--4||GB_GCA_002695005.1_protein.faa_NZNT01000013.1_34@PF00015_full_PFAM.619.797--1||GB_GCA_002704915.1_protein.faa_PAIP01000008.1_11@PF00015_full_PFAM.513.747--242||GB_GCA_002968845.1_protein.faa_PVBG01000012.1_90@PF00015_full_PFAM.304.468--1||GB_GCA_003248455.1_protein.faa_QFNM01000026.1_28@PF00015_full_PFAM.398.577--3||GB_GCA_003249215.1_protein.faa_QKJR01000089.1_31@PF00015_full_PFAM.778.971--1||GB_GCA_003258405.1_protein.faa_QKPN01000007.1_37@PF00015_full_PFAM.575.773--4||GB_GCA_004297125.1_protein.faa_SCVD01000039.1_254@PF00015_full_PFAM.406.580--1||GB_GCA_004299445.1_protein.faa_SCTC01000037.1_27@PF00015_full_PFAM.356.538--1||GB_GCA_016765255.1_protein.faa_JAESQI010000286.1_2@PF00015_full_PFAM.615.804--1||GB_GCA_016869875.1_protein.faa_VGDE01000038.1_12@PF00015_full_PFAM.497.679--1||GB_GCA_018001015.1_protein.faa_JAGNIV010000004.1_198@PF00015_full_PFAM.294.465--59||GB_GCA_018240795.1_protein.faa_JAFEFA010000297.1_1@PF00015_full_PFAM.411.575--1||GB_GCA_900696695.1_protein.faa_CAADHC010000020.1_10@PF00015_full_PFAM.396.574--1||GB_GCA_903838565.1_protein.faa_CAILZB010000080.1_1@PF00015_full_PFAM.1.130--1||GB_GCA_903839845.1_protein.faa_CAIMEA010000041.1_26@PF00015_full_PFAM.328.432--1||GB_GCA_903899705.1_protein.faa_CAIUKQ010000505.1_9@PF00015_full_PFAM.321.504--1||RS_GCF_000473145.1_protein.faa_NZ_KI421500.1_1841@PF00015_full_PFAM.385.566--2||RS_GCF_001633165.1_protein.faa_NZ_CP015418.1_3370@PF00015_full_PFAM.508.683--5||RS_GCF_001713395.1_protein.faa_NZ_CP016450.1_2727@PF00015_full_PFAM.528.716--1||RS_GCF_002073975.1_protein.faa_NZ_CP020384.1_2125@PF00015_full_PFAM.389.563--1||RS_GCF_002079305.1_protein.faa_NZ_CP015039.1_3084@PF00015_full_PFAM.669.849--1||RS_GCF_002786325.1_protein.faa_NZ_PGTB01000423.1_1@PF00015_full_PFAM.11.187--5||RS_GCF_002871005.1_protein.faa_NZ_PHSN01000027.1_42@PF00015_full_PFAM.782.962--9||RS_GCF_003432075.1_protein.faa_NZ_QWBU01000003.1_20@PF00015_full_PFAM.543.717--1||RS_GCF_004010155.1_protein.faa_NZ_RRYH01000005.1_89@PF00015_full_PFAM.801.976--4||RS_GCF_004011175.1_protein.faa_NZ_RQXX01000002.1_532@PF00015_full_PFAM.761.938--121||RS_GCF_004342445.1_protein.faa_NZ_SLWW01000001.1_291@PF00015_full_PFAM.386.565--1||RS_GCF_004365965.1_protein.faa_NZ_SOEB01000001.1_57@PF00015_full_PFAM.386.565--9||RS_GCF_016124105.1_protein.faa_NZ_JADGMQ010000015.1_25@PF00015_full_PFAM.408.582--1||RS_GCF_018135625.1_protein.faa_NZ_CP073078.1_4621@PF00015_full_PFAM.293.475--1||RS_GCF_900102795.1_protein.faa_NZ_FMWG01000008.1_41@PF00015_full_PFAM.386.564--7||RS_GCF_900117445.1_protein.faa_NZ_FPEJ01000013.1_362@PF00015_full_PFAM.273.448--1||RS_GCF_900142935.1_protein.faa_NZ_FSRS01000001.1_2111@PF00015_full_PFAM.367.553--1||RS_GCF_900142935.1_protein.faa_NZ_FSRS01000001.1_83@PF00015_full_PFAM.387.572--1||RS_GCF_900168325.1_protein.faa_NZ_FVZE01000005.1_134@PF00015_full_PFAM.380.553--1||RS_GCF_900177655.1_protein.faa_NZ_FXWK01000001.1_190@PF00015_full_PFAM.585.770--1:scovhsp_avg=61.83789682539682:scovhsp_max=91.7:scovhsp_min=50.0:scovhsp_std=7.31787568316002:scovhsp_sum=31166.299999999996:send_avg=145.47222222222223:send_max=167.0:send_min=73.0:send_std=20.737093814299147:send_sum=73318.0:sstart_avg=20.422619047619047:sstart_max=74.0:sstart_min=1.0:sstart_std=17.614210225680498:sstart_sum=10293.0],((((beaa246b-4830-4b35-8334-22e2187e3f62_3@MCPsignal.256.315:5e-09[&&NHX:Sample=rhiztom3:Type=capture:capture_class=c__Alphaproteobacteria:capture_domain=d__Bacteria:capture_family=f__Caulobacteraceae:capture_genus=g__Caulobacter:capture_order=o__Caulobacterales:capture_phylum=p__Proteobacteria:capture_species=s__Caulobacter sp003185805:heptad=MCP-36H],5ce7feb1-0881-4923-97e9-d517d8c1a6f1_4@MCPsignal.227.271:5e-09[&&NHX:Sample=rhiztom1:Type=capture:capture_class=c__Gammaproteobacteria:capture_domain=d__Bacteria:capture_family=f__Burkholderiaceae:capture_genus=g__Hydrogenophaga:capture_order=o__Burkholderiales:capture_phylum=p__Proteobacteria:capture_species=s__Hydrogenophaga sp002840835:heptad=MCP-36H])0.781:0.0674721[&&NHX:Sample_counter=rhiztom1--1||rhiztom3--1:Type_counter=capture--2:capture_class_counter=c__Alphaproteobacteria--1||c__Gammaproteobacteria--1:capture_domain_counter=d__Bacteria--2:capture_family_counter=f__Burkholderiaceae--1||f__Caulobacteraceae--1:capture_genus_counter=g__Caulobacter--1||g__Hydrogenophaga--1:capture_order_counter=o__Burkholderiales--1||o__Caulobacterales--1:capture_phylum_counter=p__Proteobacteria--2:capture_species_counter=s__Caulobacter sp003185805--1||s__Hydrogenophaga sp002840835--1:gtdb_class_counter=:gtdb_domain_counter=:gtdb_family_counter=:gtdb_genus_counter=:gtdb_order_counter=:gtdb_phylum_counter=:gtdb_species_counter=:heptad_counter=MCP-36H--2:lbd_counter=:name=N629621:ref_name_counter=],be821e93-cc89-410b-9056-7514c3358916_5@MCPsignal.235.299:0.0264224[&&NHX:Sample=rhiztom2:Type=capture:capture_class=c__Alphaproteobacteria:capture_domain=d__Bacteria:capture_family=f__Caulobacteraceae:capture_genus=g__Caulobacter:capture_order=o__Caulobacterales:capture_phylum=p__Proteobacteria:capture_species=s__Caulobacter sp001556515:heptad=MCP-36H])0.507:0.0104017[&&NHX:Sample_counter=rhiztom1--1||rhiztom2--1||rhiztom3--1:Type_counter=capture--3:capture_class_counter=c__Alphaproteobacteria--2||c__Gammaproteobacteria--1:capture_domain_counter=d__Bacteria--3:capture_family_counter=f__Burkholderiaceae--1||f__Caulobacteraceae--2:capture_genus_counter=g__Caulobacter--2||g__Hydrogenophaga--1:capture_order_counter=o__Burkholderiales--1||o__Caulobacterales--2:capture_phylum_counter=p__Proteobacteria--3:capture_species_counter=s__Caulobacter sp001556515--1||s__Caulobacter sp003185805--1||s__Hydrogenophaga sp002840835--1:gtdb_class_counter=:gtdb_domain_counter=:gtdb_family_counter=:gtdb_genus_counter=:gtdb_order_counter=:gtdb_phylum_counter=:gtdb_species_counter=:heptad_counter=MCP-36H--3:lbd_counter=:name=N629623:ref_name_counter=],4917f348-e7ad-420f-8d14-55f2b45df097_6@MCPsignal.137.230:0.161862[&&NHX:Sample=rhiztom2:Type=capture:besthit=76.3:bitscore=114.0:capture_class=c__Gammaproteobacteria:capture_domain=d__Bacteria:capture_family=f__Burkholderiaceae:capture_genus=g__Hylemonella:capture_order=o__Burkholderiales:capture_phylum=p__Proteobacteria:capture_species=s__Hylemonella gracilis:evalue=2.87e-33:gapopen=0.0:heptad=MCP-36H:length=93.0:mismatch=22.0:qcovhsp=100.0:qend=93.0:qstart=1.0:ref_name=GB_GCA_009925085.1_protein.faa_JAABNR010000003.1_216@PF00015_full_PFAM.538.720:scovhsp=51.1:send=98.0:sstart=6.0])0.856:0.0691093[&&NHX:Sample_counter=rhiztom1--1||rhiztom2--2||rhiztom3--1:Type_counter=capture--4:besthit_avg=76.3:besthit_max=76.3:besthit_min=76.3:besthit_std=0:besthit_sum=76.3:bitscore_avg=114.0:bitscore_max=114.0:bitscore_min=114.0:bitscore_std=0:bitscore_sum=114.0:capture_class_counter=c__Alphaproteobacteria--2||c__Gammaproteobacteria--2:capture_domain_counter=d__Bacteria--4:capture_family_counter=f__Burkholderiaceae--2||f__Caulobacteraceae--2:capture_genus_counter=g__Caulobacter--2||g__Hydrogenophaga--1||g__Hylemonella--1:capture_order_counter=o__Burkholderiales--2||o__Caulobacterales--2:capture_phylum_counter=p__Proteobacteria--4:capture_species_counter=s__Caulobacter sp001556515--1||s__Caulobacter sp003185805--1||s__Hydrogenophaga sp002840835--1||s__Hylemonella gracilis--1:evalue_avg=2.87e-33:evalue_max=2.87e-33:evalue_min=2.87e-33:evalue_std=0:evalue_sum=2.87e-33:gapopen_avg=0.0:gapopen_max=0.0:gapopen_min=0.0:gapopen_std=0:gapopen_sum=0.0:gtdb_class_counter=:gtdb_domain_counter=:gtdb_family_counter=:gtdb_genus_counter=:gtdb_order_counter=:gtdb_phylum_counter=:gtdb_species_counter=:heptad_counter=MCP-36H--4:lbd_counter=:length_avg=93.0:length_max=93.0:length_min=93.0:length_std=0:length_sum=93.0:mismatch_avg=22.0:mismatch_max=22.0:mismatch_min=22.0:mismatch_std=0:mismatch_sum=22.0:name=N629625:qcovhsp_avg=100.0:qcovhsp_max=100.0:qcovhsp_min=100.0:qcovhsp_std=0:qcovhsp_sum=100.0:qend_avg=93.0:qend_max=93.0:qend_min=93.0:qend_std=0:qend_sum=93.0:qstart_avg=1.0:qstart_max=1.0:qstart_min=1.0:qstart_std=0:qstart_sum=1.0:ref_name_counter=GB_GCA_009925085.1_protein.faa_JAABNR010000003.1_216@PF00015_full_PFAM.538.720--1:scovhsp_avg=51.1:scovhsp_max=51.1:scovhsp_min=51.1:scovhsp_std=0:scovhsp_sum=51.1:send_avg=98.0:send_max=98.0:send_min=98.0:send_std=0:send_sum=98.0:sstart_avg=6.0:sstart_max=6.0:sstart_min=6.0:sstart_std=0:sstart_sum=6.0],4e1765cb-48fa-4292-a5bf-e6512503a429_4@MCPsignal.97.187:0.0514137[&&NHX:Sample=rhiztom2:Type=capture:capture_class=c__Gammaproteobacteria:capture_domain=d__Bacteria:capture_family=f__Burkholderiaceae:capture_genus=g__Massilia:capture_order=o__Burkholderiales:capture_phylum=p__Proteobacteria:capture_species=s__Massilia atriviolacea:heptad=MCP-36H])0.709:0.0186324[&&NHX:Sample_counter=rhiztom1--1||rhiztom2--3||rhiztom3--1:Type_counter=capture--5:besthit_avg=76.3:besthit_max=76.3:besthit_min=76.3:besthit_std=0:besthit_sum=76.3:bitscore_avg=114.0:bitscore_max=114.0:bitscore_min=114.0:bitscore_std=0:bitscore_sum=114.0:capture_class_counter=c__Alphaproteobacteria--2||c__Gammaproteobacteria--3:capture_domain_counter=d__Bacteria--5:capture_family_counter=f__Burkholderiaceae--3||f__Caulobacteraceae--2:capture_genus_counter=g__Caulobacter--2||g__Hydrogenophaga--1||g__Hylemonella--1||g__Massilia--1:capture_order_counter=o__Burkholderiales--3||o__Caulobacterales--2:capture_phylum_counter=p__Proteobacteria--5:capture_species_counter=s__Caulobacter sp001556515--1||s__Caulobacter sp003185805--1||s__Hydrogenophaga sp002840835--1||s__Hylemonella gracilis--1||s__Massilia atriviolacea--1:evalue_avg=2.87e-33:evalue_max=2.87e-33:evalue_min=2.87e-33:evalue_std=0:evalue_sum=2.87e-33:gapopen_avg=0.0:gapopen_max=0.0:gapopen_min=0.0:gapopen_std=0:gapopen_sum=0.0:gtdb_class_counter=:gtdb_domain_counter=:gtdb_family_counter=:gtdb_genus_counter=:gtdb_order_counter=:gtdb_phylum_counter=:gtdb_species_counter=:heptad_counter=MCP-36H--5:lbd_counter=:length_avg=93.0:length_max=93.0:length_min=93.0:length_std=0:length_sum=93.0:mismatch_avg=22.0:mismatch_max=22.0:mismatch_min=22.0:mismatch_std=0:mismatch_sum=22.0:name=N629627:qcovhsp_avg=100.0:qcovhsp_max=100.0:qcovhsp_min=100.0:qcovhsp_std=0:qcovhsp_sum=100.0:qend_avg=93.0:qend_max=93.0:qend_min=93.0:qend_std=0:qend_sum=93.0:qstart_avg=1.0:qstart_max=1.0:qstart_min=1.0:qstart_std=0:qstart_sum=1.0:ref_name_counter=GB_GCA_009925085.1_protein.faa_JAABNR010000003.1_216@PF00015_full_PFAM.538.720--1:scovhsp_avg=51.1:scovhsp_max=51.1:scovhsp_min=51.1:scovhsp_std=0:scovhsp_sum=51.1:send_avg=98.0:send_max=98.0:send_min=98.0:send_std=0:send_sum=98.0:sstart_avg=6.0:sstart_max=6.0:sstart_min=6.0:sstart_std=0:sstart_sum=6.0])0.871:0.0246971[&&NHX:Sample_counter=rhizpot1--15||rhizpot2--3||rhizpot3--16||rhiztom1--277||rhiztom2--330||rhiztom3--222:Type_counter=GTDB--13||capture--863:besthit_avg=80.21980198019801:besthit_max=99.0:besthit_min=58.7:besthit_std=5.1085288901040595:besthit_sum=40511.0:bitscore_avg=172.82831683168317:bitscore_max=213.0:bitscore_min=78.2:bitscore_std=31.991920020000133:bitscore_sum=87278.3:capture_class_counter=c__Acidobacteriae--1||c__Actinomycetia--10||c__Alphaproteobacteria--479||c__Anaerolineae--2||c__Binatia--5||c__Bradymonadia--1||c__Clostridia--6||c__Dehalococcoidia--1||c__Desulfarculia--2||c__Desulfobacteria--3||c__Desulfobulbia--1||c__Desulfovibrionia--41||c__Desulfuromonadia--17||c__Gammaproteobacteria--268||c__Holophagae--3||c__Krumholzibacteria--3||c__Myxococcia--1||c__Phycisphaerae--2||c__Planctomycetia--4||c__Polyangia--1||c__Spirochaetia--4||c__Syntrophia--1||c__Thermodesulfovibrionia--3||c__UBA1135--1||c__UBA796--1||c__Verrucomicrobiae--2:capture_domain_counter=d__Bacteria--863:capture_family_counter=f__Acetobacteraceae--1||f__Aestuariirhabdaceae--1||f__Alkalispirochaetaceae--1||f__Alteromonadaceae--1||f__Ancalomicrobiaceae--1||f__Beijerinckiaceae--30||f__Burkholderiaceae--192||f__Casimicrobiaceae--1||f__Caulobacteraceae--321||f__Chromatiaceae--2||f__Chromobacteriaceae--1||f__Competibacteraceae--1||f__Desulfarculaceae--2||f__Desulfatirhabdiaceae--1||f__Desulfobacteraceae--2||f__Desulfobulbaceae--1||f__Desulfohalobiaceae--4||f__Desulfovibrionaceae--37||f__Devosiaceae--3||f__Dongiaceae--1||f__Enterobacteriaceae--5||f__FW602-bin16--1||f__Ferrovibrionaceae--1||f__GCA-002686595--1||f__Gallionellaceae--1||f__Geobacteraceae--16||f__Geodermatophilaceae--5||f__Halomonadaceae--1||f__Holophagaceae--3||f__Isosphaeraceae--4||f__Kineosporiaceae--1||f__LZORAL124-64-63--3||f__Lachnospiraceae--6||f__Magnetospirillaceae--3||f__Maricaulaceae--1||f__Micromonosporaceae--1||f__Myxococcaceae--1||f__Nitrincolaceae--1||f__Nocardioidaceae--2||f__Oleiphilaceae--1||f__Opitutaceae--2||f__Polyangiaceae--1||f__Pseudomonadaceae--35||f__Pseudopelobacteraceae--1||f__Quadrisphaeraceae--1||f__Rhizobiaceae--38||f__Rhodanobacteraceae--2||f__Rhodobacteraceae--30||f__Rhodocyclaceae--8||f__SXON01--1||f__Salinisphaeraceae--1||f__SbA1--1||f__Sphingomonadaceae--8||f__Stappiaceae--2||f__Steroidobacteraceae--1||f__Sulfuricellaceae--5||f__Thioalkalivibrionaceae--4||f__Thiobacillaceae--1||f__Tistrellaceae--1||f__Treponemataceae--3||f__UBA12015--5||f__UBA1532--1||f__UBA1924--2||f__UBA3002--1||f__UBA5619--1||f__UBA6663--2||f__UBA6902--3||f__Wenzhouxiangellaceae--1||f__Xanthobacteraceae--37||f__Xanthomonadaceae--2:capture_genus_counter=g__Achromobacter--3||g__Acidocella--1||g__Acidovorax--2||g__Acidovorax_A--1||g__Actinoplanes--1||g__Aeromicrobium--2||g__Aestuariirhabdus--1||g__Agrobacterium--1||g__Aliiglaciecola--1||g__Alkalispirochaeta--1||g__Allorhizobium--1||g__Aquabacterium--1||g__Aquabacterium_B--3||g__Archangium_A--1||g__Aromatoleum--1||g__Asticcacaulis--2||g__Azonexus--1||g__Bordetella--2||g__Bosea--2||g__Bradyrhizobium--36||g__Brevundimonas--5||g__CAG-127--1||g__CAIKMS01--1||g__CAINDO01--1||g__CAINDZ01--3||g__CAIOYC01--1||g__CAIWHR01--1||g__CAJBIL01--5||g__CLL3-39--4||g__Caulobacter--232||g__Cereibacter_A--1||g__Citrobacter_B--1||g__Comamonas--1||g__Cucumibacter--1||g__Cupriavidus--1||g__Curvibacter--1||g__DUSC01--1||g__Desulfobacula--1||g__Desulfobulbus--1||g__Desulfohalobium--4||g__Desulfovibrio--37||g__Devosia_A--2||g__Dongia--1||g__Duganella--1||g__Dyella--1||g__Dyella_B--1||g__Ensifer--2||g__FW602-bin16--1||g__Ferrovibrio--1||g__Frigidibacter--2||g__Gallionella--1||g__Geodermatophilus--5||g__Geomonas--16||g__Georhizobium--11||g__Geothrix--3||g__Giesbergeria--1||g__Halomonas--1||g__Hydrogenophaga--69||g__Hylemonella--36||g__Ideonella_A--1||g__Isosphaera--4||g__J108--1||g__JABWBC01--2||g__JACRCG01--1||g__JACRDC01--2||g__Luteimonas--1||g__Mangrovicoccus--1||g__Marichromatium--2||g__Marinobacter_A--1||g__Massilia--15||g__Methylobacterium--28||g__Motiliproteus--1||g__Mycoplana--4||g__NBML01--1||g__Neorhizobium--11||g__Noviherbaspirillum_A--3||g__Novosphingobium--2||g__Oceanicaulis--1||g__Palsa-881--29||g__Pantoea--2||g__Paraburkholderia--34||g__Paracoccus--2||g__Pararhizobium--1||g__Pelomonas--3||g__Phaeospirillum--2||g__Phaeovulum--1||g__Phenylobacterium--52||g__Phytobacter--1||g__Pinisolibacter--1||g__Pseudomonas--3||g__Pseudomonas_B--6||g__Pseudomonas_D--1||g__Pseudomonas_E--25||g__Pseudooceanicola--1||g__Pseudoxanthomonas_A--1||g__Quadrisphaera--1||g__R-H-3--1||g__RAAP-1--1||g__REEB422--5||g__REEE01--1||g__Ralstonia--1||g__Rhizobacter--1||g__Rhizobium--5||g__Rhizorhabdus--1||g__Rhodobacter--1||g__Rhodobacter_B--12||g__Rhodoferax--3||g__Rhodopseudomonas--1||g__Rhodovulum--3||g__Roseibium--2||g__Roseivivax--1||g__SCN-69-89--1||g__SIG299--1||g__SURF-23--3||g__SXON01--1||g__SYFR01--1||g__Salinisphaera--1||g__Serratia_A--1||g__Silicimonas--1||g__Sinorhizobium--1||g__Sphingomonas--5||g__Spiro-10--3||g__Sulfotelmatobacter--1||g__Sulfurimicrobium--5||g__Sulfuritalea--1||g__Telmatospirillum--1||g__Thioalkalivibrio--4||g__Thiobacillus--1||g__Tistrella--1||g__UBA3002--1||g__UBA3282--4||g__UBA5619--1||g__UBA6663--2||g__UBA6669--1||g__Variovorax--5||g__Vogesella--1||g__WYBT01--1||g__Wenzhouxiangella--1||g__Xylophilus--3:capture_order_counter=o__Acetobacterales--1||o__Acidobacteriales--1||o__Actinomycetales--2||o__Anaerolineales--2||o__Burkholderiales--209||o__Caulobacterales--322||o__Chromatiales--2||o__Competibacterales--1||o__DSM-27196--1||o__Desulfarculales--2||o__Desulfobacterales--3||o__Desulfobulbales--1||o__Desulfovibrionales--41||o__Dongiales--1||o__Ectothiorhodospirales--4||o__Enterobacterales--6||o__FW602-bin16--1||o__Ferrovibrionales--1||o__Geobacterales--17||o__Holophagales--3||o__Isosphaerales--4||o__LZORAL124-64-63--3||o__Lachnospirales--6||o__Mycobacteriales--6||o__Myxococcales--1||o__Nevskiales--1||o__Opitutales--2||o__Phycisphaerales--2||o__Polyangiales--1||o__Propionibacteriales--2||o__Pseudomonadales--39||o__Rhizobiales--111||o__Rhodobacterales--30||o__Rhodospirillales--3||o__Rickettsiales--1||o__Sphingomonadales--8||o__Steroidobacterales--1||o__Syntrophales--1||o__Tistrellales--1||o__Treponematales--3||o__UBA1135--1||o__UBA12015--5||o__UBA6902--3||o__UBA796--1||o__UBA7976--1||o__Xanthomonadales--5:capture_phylum_counter=p__Acidobacteriota--4||p__Actinobacteriota--10||p__Chloroflexota--3||p__Desulfobacterota--24||p__Desulfobacterota_B--5||p__Desulfobacterota_I--41||p__Firmicutes_A--6||p__Krumholzibacteriota--3||p__Myxococcota--3||p__Myxococcota_A--1||p__Nitrospirota--3||p__Planctomycetota--7||p__Proteobacteria--747||p__Spirochaetota--4||p__Verrucomicrobiota--2:capture_species_counter=s__Achromobacter sp001428845--1||s__Achromobacter xylosoxidans_C--2||s__Acidocella sp003137135--1||s__Acidovorax sp001714725--1||s__Acidovorax sp013408765--1||s__Acidovorax_A anthurii--1||s__Actinoplanes sp016785085--1||s__Aeromicrobium massiliense--2||s__Aestuariirhabdus litorea--1||s__Agrobacterium cavarae--1||s__Aliiglaciecola sp007197995--1||s__Alkalispirochaeta sp007117185--1||s__Allorhizobium oryziradicis--1||s__Aquabacterium sp002339015--1||s__Aquabacterium_B tepidiphilum--3||s__Archangium_A sp903905455--1||s__Aromatoleum sp000349945--1||s__Asticcacaulis benevestitus--2||s__Azonexus agitatus--1||s__Bordetella sp002261475--2||s__Bosea sp001713455--1||s__Bosea sp016428755--1||s__Bradyrhizobium diazoefficiens_G--2||s__Bradyrhizobium guangxiense--1||s__Bradyrhizobium japonicum--1||s__Bradyrhizobium lablabi_D--1||s__Bradyrhizobium liaoningense_B--1||s__Bradyrhizobium macuxiense_A--1||s__Bradyrhizobium sp000473045--1||s__Bradyrhizobium sp001590795--8||s__Bradyrhizobium sp003963435--9||s__Bradyrhizobium sp004799445--6||s__Bradyrhizobium sp015291645--1||s__Bradyrhizobium sp900115265--4||s__Brevundimonas naejangsanensis_B--5||s__CAG-127 sp900321145--1||s__CAIKMS01 sp903890265--1||s__CAINDO01 sp903847385--1||s__CAINDZ01 sp016703265--1||s__CAINDZ01 sp903912525--2||s__CAIOYC01 sp903837135--1||s__CAIWHR01 sp903912485--1||s__CAJBIL01 sp903953145--5||s__CLL3-39 sp012070395--4||s__Caulobacter henricii_C--1||s__Caulobacter hibisci--1||s__Caulobacter sp001556515--43||s__Caulobacter sp003185805--186||s__Caulobacter sp017744495--1||s__Cereibacter_A ovatus--1||s__Citrobacter_B koseri--1||s__Comamonas sp015478895--1||s__Cucumibacter marinus--1||s__Cupriavidus numazuensis--1||s__Curvibacter sp019233055--1||s__DUSC01 sp008933895--1||s__Desulfobacula sp013151635--1||s__Desulfobulbus sp019163135--1||s__Desulfohalobium retbaense--4||s__Desulfovibrio desulfuricans_A--9||s__Desulfovibrio sp910584445--28||s__Devosia_A sp001899085--1||s__Devosia_A sp015657675--1||s__Dongia mobilis--1||s__Duganella sp009674535--1||s__Dyella sp012275375--1||s__Dyella_B sp015655335--1||s__Ensifer sp000799055--2||s__FW602-bin16 sp004297765--1||s__Ferrovibrio sp002482765--1||s__Frigidibacter sp003993775--2||s__Gallionella sp016195965--1||s__Geodermatophilus ruber--1||s__Geodermatophilus sabuli_A--4||s__Geomonas paludis--15||s__Geomonas sp018919395--1||s__Georhizobium sp902498825--11||s__Geothrix sp903884655--3||s__Giesbergeria metamorpha--1||s__Halomonas titanicae--1||s__Hydrogenophaga sp002840835--63||s__Hydrogenophaga sp003241965--6||s__Hylemonella gracilis--36||s__Ideonella_A sakaiensis--1||s__Isosphaera pallida--4||s__J108 sp014879845--1||s__JABWBC01 sp013360695--2||s__JACRCG01 sp903958085--1||s__JACRDC01 sp016208115--2||s__Luteimonas sp013425765--1||s__Mangrovicoccus sp005870025--1||s__Marichromatium purpuratum--2||s__Marinobacter_A bohaiensis--1||s__Massilia atriviolacea--1||s__Massilia sp003484545--13||s__Massilia sp014171595--1||s__Methylobacterium sp001542815--1||s__Methylobacterium sp004004555--18||s__Methylobacterium sp009806555--9||s__Motiliproteus sp004195305--1||s__Mycoplana rhizolycopersici--3||s__Mycoplana sp014851675--1||s__NBML01 sp016743945--1||s__Neorhizobium sp004343585--2||s__Neorhizobium sp902167985--9||s__Noviherbaspirillum_A soli--3||s__Novosphingobium mathurense--1||s__Novosphingobium piscinae--1||s__Oceanicaulis sp000152745--1||s__Palsa-881 sp018241335--29||s__Pantoea sp002359495--1||s__Pantoea sp003236715--1||s__Paraburkholderia caffeinilytica--1||s__Paraburkholderia sp013426895--33||s__Paracoccus sp016869875--1||s__Paracoccus tibetensis--1||s__Pararhizobium sp001424065--1||s__Pelomonas sp001425705--3||s__Phaeospirillum sp903853455--1||s__Phaeospirillum sp903901915--1||s__Phaeovulum sp002842855--1||s__Phenylobacterium sp001557235--51||s__Phenylobacterium sp903930545--1||s__Phytobacter diazotrophicus--1||s__Pinisolibacter sp012517025--1||s__Pseudomonas jinjuensis--2||s__Pseudomonas sp017589465--1||s__Pseudomonas_B asuensis--6||s__Pseudomonas_D sp002979975--1||s__Pseudomonas_E frederiksbergensis_I--1||s__Pseudomonas_E mucoides--1||s__Pseudomonas_E putida_N--5||s__Pseudomonas_E sp000955815--1||s__Pseudomonas_E sp002483005--6||s__Pseudomonas_E sp003014915--1||s__Pseudomonas_E sp004214895--6||s__Pseudomonas_E sp009834565--2||s__Pseudomonas_E sp019139675--1||s__Pseudomonas_E tremae--1||s__Pseudooceanicola marinus--1||s__Pseudoxanthomonas_A composti--1||s__Quadrisphaera sp014270065--1||s__R-H-3 sp002198655--1||s__RAAP-1 sp016219185--1||s__REEB422 sp017853315--5||s__REEE01 sp007695245--1||s__Ralstonia mannitolilytica--1||s__Rhizobacter sp000799605--1||s__Rhizobium sp002211285--1||s__Rhizobium sp014193025--1||s__Rhizobium sp900468805--2||s__Rhizobium tropici_B--1||s__Rhizorhabdus sp011044255--1||s__Rhodobacter viridis--1||s__Rhodobacter_B lobularis--10||s__Rhodobacter_B sp002701395--2||s__Rhodoferax sp001771065--1||s__Rhodoferax sp018619435--1||s__Rhodoferax sp903945325--1||s__Rhodopseudomonas palustris_I--1||s__Rhodovulum strictum--1||s__Rhodovulum visakhapatnamense--2||s__Roseibium sp006517275--1||s__Roseibium suaedae--1||s__Roseivivax lentus--1||s__SCN-69-89 sp001898645--1||s__SIG299 sp017622795--1||s__SURF-23 sp016217725--3||s__SXON01 sp903921785--1||s__SYFR01 sp005800325--1||s__Salinisphaera hydrothermalis--1||s__Serratia_A sp000633355--1||s__Silicimonas algicola--1||s__Sinorhizobium mexicanum--1||s__Sphingomonas kyeonggiensis_A--2||s__Sphingomonas sp001428865--1||s__Sphingomonas sp002002925--1||s__Sphingomonas trueperi_A--1||s__Spiro-10 sp003245785--1||s__Spiro-10 sp003246335--1||s__Spiro-10 sp016938205--1||s__Sulfotelmatobacter sp003134655--1||s__Sulfurimicrobium lacus--5||s__Sulfuritalea sp903848955--1||s__Telmatospirillum sp903858635--1||s__Thioalkalivibrio halophilus--1||s__Thioalkalivibrio sp000377785--3||s__Thiobacillus sp003510325--1||s__Tistrella mobilis--1||s__UBA3002 sp002346425--1||s__UBA3282 sp014804385--4||s__UBA5619 sp903928915--1||s__UBA6663 sp002455335--2||s__UBA6669 sp016794725--1||s__Variovorax sp001426505--5||s__Vogesella oryzae--1||s__WYBT01 sp016795325--1||s__Wenzhouxiangella sp010499265--1||s__Xylophilus rhododendri--3:evalue_avg=9.554624342162542e-23:evalue_max=4.82e-20:evalue_min=1.61e-70:evalue_std=2.1448680169619788e-21:evalue_sum=4.8250852927920835e-20:gapopen_avg=0.19603960396039605:gapopen_max=4.0:gapopen_min=0.0:gapopen_std=0.5520382132648107:gapopen_sum=99.0:gtdb_class_counter=c__Alphaproteobacteria--11||c__Clostridia--2:gtdb_domain_counter=d__Bacteria--13:gtdb_family_counter=f__Lachnospiraceae--1||f__Parvularculaceae--1||f__Rhodobacteraceae--9||f__Ruminococcaceae--1||f__Sphingomonadaceae--1:gtdb_genus_counter=g__Acidimangrovimonas--2||g__CYK-10--2||g__Erythrobacter--1||g__MGBC114844--1||g__Parvularcula--1||g__Pseudooceanicola_C--1||g__Ruminiclostridium_E--1||g__Solirhodobacter--1||g__Tranquillimonas--1||g__Yoonia--2:gtdb_order_counter=o__Caulobacterales--1||o__Lachnospirales--1||o__Oscillospirales--1||o__Rhodobacterales--9||o__Sphingomonadales--1:gtdb_phylum_counter=p__Firmicutes_A--2||p__Proteobacteria--11:gtdb_species_counter=s__Acidimangrovimonas indica--1||s__Acidimangrovimonas sediminis--1||s__CYK-10 sp009925085--1||s__CYK-10 sp016124195--1||s__Erythrobacter sp001556995--1||s__MGBC114844 sp910585255--1||s__Parvularcula oceani--1||s__Pseudooceanicola_C lipolyticus--1||s__Ruminiclostridium_E sp016282095--1||s__Solirhodobacter olei--1||s__Tranquillimonas littorinae--1||s__Yoonia sp014859355--1||s__Yoonia sp017854565--1:heptad_counter=MCP-34H--2||MCP-36H--871||MCP-38H--1||MCP-44H--1||MCP-52H--1:lbd_counter=:lca_tree=d__Bacteria:length_avg=126.13267326732674:length_max=165.0:length_min=67.0:length_std=23.86187563690019:length_sum=63697.0:mismatch_avg=24.84950495049505:mismatch_max=63.0:mismatch_min=1.0:mismatch_std=7.906266649551153:mismatch_sum=12549.0:name=N629628:qcovhsp_avg=99.35524752475247:qcovhsp_max=100.0:qcovhsp_min=95.1:qcovhsp_std=1.0345889012367728:qcovhsp_sum=50174.4:qend_avg=126.40792079207921:qend_max=162.0:qend_min=67.0:qend_std=23.80909391408221:qend_sum=63836.0:qstart_avg=1.4594059405940594:qstart_max=6.0:qstart_min=1.0:qstart_std=0.8607603479203378:qstart_sum=737.0:ref_name_counter=GB_GCA_001724605.1_protein.faa_MEEX01000007.1_167@PF00015_full_PFAM.398.566--3||GB_GCA_001796045.1_protein.faa_MGLN01000066.1_9@PF00015_full_PFAM.398.579--2||GB_GCA_002280275.1_protein.faa_NCDQ01000402.1_2@PF00015_full_PFAM.403.524--1||GB_GCA_002452815.1_protein.faa_DKFM01000018.1_33@PF00015_full_PFAM.780.957--4||GB_GCA_002695005.1_protein.faa_NZNT01000013.1_34@PF00015_full_PFAM.619.797--1||GB_GCA_002704915.1_protein.faa_PAIP01000008.1_11@PF00015_full_PFAM.513.747--242||GB_GCA_002968845.1_protein.faa_PVBG01000012.1_90@PF00015_full_PFAM.304.468--1||GB_GCA_003248455.1_protein.faa_QFNM01000026.1_28@PF00015_full_PFAM.398.577--3||GB_GCA_003249215.1_protein.faa_QKJR01000089.1_31@PF00015_full_PFAM.778.971--1||GB_GCA_003258405.1_protein.faa_QKPN01000007.1_37@PF00015_full_PFAM.575.773--4||GB_GCA_004297125.1_protein.faa_SCVD01000039.1_254@PF00015_full_PFAM.406.580--1||GB_GCA_004299445.1_protein.faa_SCTC01000037.1_27@PF00015_full_PFAM.356.538--1||GB_GCA_009925085.1_protein.faa_JAABNR010000003.1_216@PF00015_full_PFAM.538.720--1||GB_GCA_016765255.1_protein.faa_JAESQI010000286.1_2@PF00015_full_PFAM.615.804--1||GB_GCA_016869875.1_protein.faa_VGDE01000038.1_12@PF00015_full_PFAM.497.679--1||GB_GCA_018001015.1_protein.faa_JAGNIV010000004.1_198@PF00015_full_PFAM.294.465--59||GB_GCA_018240795.1_protein.faa_JAFEFA010000297.1_1@PF00015_full_PFAM.411.575--1||GB_GCA_900696695.1_protein.faa_CAADHC010000020.1_10@PF00015_full_PFAM.396.574--1||GB_GCA_903838565.1_protein.faa_CAILZB010000080.1_1@PF00015_full_PFAM.1.130--1||GB_GCA_903839845.1_protein.faa_CAIMEA010000041.1_26@PF00015_full_PFAM.328.432--1||GB_GCA_903899705.1_protein.faa_CAIUKQ010000505.1_9@PF00015_full_PFAM.321.504--1||RS_GCF_000473145.1_protein.faa_NZ_KI421500.1_1841@PF00015_full_PFAM.385.566--2||RS_GCF_001633165.1_protein.faa_NZ_CP015418.1_3370@PF00015_full_PFAM.508.683--5||RS_GCF_001713395.1_protein.faa_NZ_CP016450.1_2727@PF00015_full_PFAM.528.716--1||RS_GCF_002073975.1_protein.faa_NZ_CP020384.1_2125@PF00015_full_PFAM.389.563--1||RS_GCF_002079305.1_protein.faa_NZ_CP015039.1_3084@PF00015_full_PFAM.669.849--1||RS_GCF_002786325.1_protein.faa_NZ_PGTB01000423.1_1@PF00015_full_PFAM.11.187--5||RS_GCF_002871005.1_protein.faa_NZ_PHSN01000027.1_42@PF00015_full_PFAM.782.962--9||RS_GCF_003432075.1_protein.faa_NZ_QWBU01000003.1_20@PF00015_full_PFAM.543.717--1||RS_GCF_004010155.1_protein.faa_NZ_RRYH01000005.1_89@PF00015_full_PFAM.801.976--4||RS_GCF_004011175.1_protein.faa_NZ_RQXX01000002.1_532@PF00015_full_PFAM.761.938--121||RS_GCF_004342445.1_protein.faa_NZ_SLWW01000001.1_291@PF00015_full_PFAM.386.565--1||RS_GCF_004365965.1_protein.faa_NZ_SOEB01000001.1_57@PF00015_full_PFAM.386.565--9||RS_GCF_016124105.1_protein.faa_NZ_JADGMQ010000015.1_25@PF00015_full_PFAM.408.582--1||RS_GCF_018135625.1_protein.faa_NZ_CP073078.1_4621@PF00015_full_PFAM.293.475--1||RS_GCF_900102795.1_protein.faa_NZ_FMWG01000008.1_41@PF00015_full_PFAM.386.564--7||RS_GCF_900117445.1_protein.faa_NZ_FPEJ01000013.1_362@PF00015_full_PFAM.273.448--1||RS_GCF_900142935.1_protein.faa_NZ_FSRS01000001.1_2111@PF00015_full_PFAM.367.553--1||RS_GCF_900142935.1_protein.faa_NZ_FSRS01000001.1_83@PF00015_full_PFAM.387.572--1||RS_GCF_900168325.1_protein.faa_NZ_FVZE01000005.1_134@PF00015_full_PFAM.380.553--1||RS_GCF_900177655.1_protein.faa_NZ_FXWK01000001.1_190@PF00015_full_PFAM.585.770--1:scovhsp_avg=61.81663366336633:scovhsp_max=91.7:scovhsp_min=50.0:scovhsp_std=7.326211406035729:scovhsp_sum=31217.399999999998:send_avg=145.3782178217822:send_max=167.0:send_min=73.0:send_std=20.823938853089764:send_sum=73416.0:sstart_avg=20.394059405940595:sstart_max=74.0:sstart_min=1.0:sstart_std=17.608427262849656:sstart_sum=10299.0])0.774:0.0172264[&&NHX:Sample_counter=rhizpot1--17||rhizpot2--3||rhizpot3--16||rhiztom1--452||rhiztom2--378||rhiztom3--251:Type_counter=GTDB--23||capture--1117:besthit_avg=79.4140127388535:besthit_max=99.0:besthit_min=40.0:besthit_std=5.600469433488192:besthit_sum=49872.0:bitscore_avg=171.75700636942673:bitscore_max=213.0:bitscore_min=50.1:bitscore_std=31.42768259240802:bitscore_sum=107863.4:capture_class_counter=c__Acidobacteriae--1||c__Actinomycetia--10||c__Alphaproteobacteria--673||c__Anaerolineae--3||c__Binatia--5||c__Bradymonadia--1||c__Clostridia--7||c__Dehalococcoidia--1||c__Deinococci--1||c__Desulfarculia--2||c__Desulfobacteria--3||c__Desulfobulbia--1||c__Desulfovibrionia--41||c__Desulfuromonadia--18||c__Gammaproteobacteria--319||c__Holophagae--4||c__Krumholzibacteria--3||c__Myxococcia--1||c__Phycisphaerae--2||c__Planctomycetia--4||c__Polyangia--2||c__Spirochaetia--5||c__Syntrophia--1||c__Thermodesulfovibrionia--4||c__UBA1135--1||c__UBA796--1||c__Verrucomicrobiae--3:capture_domain_counter=d__Bacteria--1117:capture_family_counter=f__Acetobacteraceae--1||f__Aestuariirhabdaceae--1||f__Alkalispirochaetaceae--1||f__Alteromonadaceae--1||f__Anaerovoracaceae--1||f__Ancalomicrobiaceae--1||f__Azospirillaceae--1||f__Beijerinckiaceae--32||f__Burkholderiaceae--202||f__Casimicrobiaceae--1||f__Caulobacteraceae--396||f__Cellvibrionaceae--4||f__Chromatiaceae--2||f__Chromobacteriaceae--1||f__Competibacteraceae--1||f__Deinococcaceae--1||f__Desulfarculaceae--2||f__Desulfatirhabdiaceae--1||f__Desulfobacteraceae--2||f__Desulfobulbaceae--1||f__Desulfohalobiaceae--4||f__Desulfovibrionaceae--37||f__Devosiaceae--27||f__Dissulfurispiraceae--1||f__Dongiaceae--1||f__Enterobacteriaceae--5||f__FW602-bin16--1||f__Ferrovibrionaceae--1||f__GCA-002686595--1||f__GCA-2696645--2||f__Gallionellaceae--1||f__Geobacteraceae--16||f__Geodermatophilaceae--5||f__Geopsychrobacteraceae--1||f__Halomonadaceae--1||f__Holophagaceae--4||f__Inquilinaceae--1||f__Isosphaeraceae--4||f__Kineosporiaceae--1||f__LZORAL124-64-63--3||f__Lachnospiraceae--6||f__Magnetospirillaceae--4||f__Maricaulaceae--1||f__Micromonosporaceae--1||f__Myxococcaceae--1||f__Nitrincolaceae--1||f__Nocardioidaceae--2||f__Oleiphilaceae--1||f__Opitutaceae--3||f__Pleomorphomonadaceae--1||f__Polyangiaceae--2||f__Pseudomonadaceae--42||f__Pseudopelobacteraceae--1||f__Quadrisphaeraceae--1||f__Rhizobiaceae--100||f__Rhodanobacteraceae--3||f__Rhodobacteraceae--52||f__Rhodocyclaceae--9||f__SXON01--1||f__Salinisphaeraceae--2||f__SbA1--1||f__Sedimenticolaceae--4||f__Sphingomonadaceae--9||f__Stappiaceae--2||f__Steroidobacteraceae--1||f__Sulfuricellaceae--5||f__Thalassospiraceae--1||f__Thioalkalivibrionaceae--4||f__Thiobacillaceae--1||f__Tistrellaceae--1||f__Treponemataceae--4||f__UBA12015--5||f__UBA1532--1||f__UBA1924--2||f__UBA3002--1||f__UBA5619--1||f__UBA6663--3||f__UBA6902--3||f__Wenzhouxiangellaceae--1||f__Xanthobacteraceae--38||f__Xanthomonadaceae--25:capture_genus_counter=g__Achromobacter--3||g__Acidocella--1||g__Acidovorax--2||g__Acidovorax_A--1||g__Actinoplanes--1||g__Aeromicrobium--2||g__Aestuariirhabdus--1||g__Agrobacterium--3||g__Aliiglaciecola--1||g__Alkalispirochaeta--1||g__Allorhizobium--4||g__Aquabacterium--2||g__Aquabacterium_B--3||g__Archangium_A--1||g__Aromatoleum--1||g__Asticcacaulis--2||g__Azonexus--1||g__Azospirillum--1||g__Bordetella--2||g__Bosea--4||g__Bradyrhizobium--37||g__Brevundimonas--5||g__CAG-127--1||g__CAIKMS01--1||g__CAINDO01--1||g__CAINDZ01--3||g__CAIOYC01--1||g__CAIWHR01--1||g__CAJBIL01--5||g__CLL3-39--4||g__Caulobacter--295||g__Celeribacter--1||g__Cellvibrio--4||g__Cereibacter_A--1||g__Citrobacter_B--1||g__Comamonas--1||g__Comamonas_C--1||g__Cucumibacter--1||g__Cupriavidus--1||g__Curvibacter--1||g__DUSC01--1||g__Deinococcus_A--1||g__Desulfobacula--1||g__Desulfobulbus--1||g__Desulfohalobium--4||g__Desulfovibrio--37||g__Devosia_A--2||g__Dongia--1||g__Duganella--1||g__Dyella--1||g__Dyella_B--1||g__Endoriftia--4||g__Ensifer--6||g__FW602-bin16--1||g__Ferrovibrio--1||g__Frigidibacter--2||g__GCA-2683405--1||g__GCA-2696645--2||g__GWB2-47-37--1||g__Gallionella--1||g__Geodermatophilus--5||g__Geomonas--16||g__Geopsychrobacter--1||g__Georhizobium--15||g__Geothrix--4||g__Giesbergeria--1||g__Halomonas--1||g__Hydrogenophaga--69||g__Hylemonella--41||g__Ideonella_A--1||g__Isosphaera--4||g__J108--1||g__JAAAOG01--1||g__JABWBC01--2||g__JACRCG01--1||g__JACRDC01--2||g__JAHJQZ01--24||g__Jiella--1||g__Leisingera--13||g__Luteibacter--1||g__Luteimonas--1||g__MWDT01--1||g__Magnetospirillum--1||g__Mangrovicoccus--1||g__Marichromatium--2||g__Marinobacter_A--1||g__Massilia--15||g__Methylobacterium--28||g__Motiliproteus--1||g__Mycoplana--50||g__NBML01--1||g__Neorhizobium--11||g__Noviherbaspirillum_A--3||g__Novosphingobium--2||g__Oceanicaulis--1||g__Palsa-881--32||g__Pantoea--2||g__Paraburkholderia--34||g__Paracoccus--2||g__Pararhizobium--1||g__Pelomonas--3||g__Phaeospirillum--2||g__Phaeovulum--1||g__Phenylobacterium--59||g__Phytobacter--1||g__Pinisolibacter--1||g__Pleomorphomonas--1||g__Pseudomonas--3||g__Pseudomonas_B--6||g__Pseudomonas_D--1||g__Pseudomonas_E--32||g__Pseudooceanicola--1||g__Pseudoxanthomonas_A--1||g__Quadrisphaera--1||g__R-H-3--1||g__RAAP-1--1||g__REEB422--5||g__REEE01--1||g__Ralstonia--1||g__Rhizobacter--3||g__Rhizobium--6||g__Rhizorhabdus--1||g__Rhodobacter--3||g__Rhodobacter_B--12||g__Rhodoferax--3||g__Rhodopseudomonas--1||g__Rhodovulum--4||g__Roseibium--2||g__Roseinatronobacter--1||g__Roseivivax--1||g__SCN-69-89--1||g__SIG299--1||g__SURF-23--3||g__SXON01--1||g__SYFR01--2||g__Salinisphaera--1||g__Salipiger--4||g__Serratia_A--1||g__Silicimonas--1||g__Sinorhizobium--2||g__Sphingomonas--6||g__Spiro-10--4||g__Sulfotelmatobacter--1||g__Sulfurimicrobium--5||g__Sulfuritalea--1||g__Telmatospirillum--1||g__Thalassospira--1||g__Thauera--1||g__Thioalkalivibrio--4||g__Thiobacillus--1||g__Tistrella--1||g__UBA3002--1||g__UBA3282--4||g__UBA4615--1||g__UBA5005--2||g__UBA5559--1||g__UBA5619--1||g__UBA6663--3||g__UBA6669--1||g__Variovorax--5||g__Vogesella--1||g__WYBT01--1||g__Wenzhouxiangella--1||g__Xanthomonas--23||g__Xylophilus--3:capture_order_counter=o__Acetobacterales--1||o__Acidobacteriales--1||o__Actinomycetales--2||o__Anaerolineales--3||o__Azospirillales--1||o__Burkholderiales--220||o__Caulobacterales--397||o__Chromatiales--6||o__Competibacterales--1||o__DSM-16000--1||o__DSM-27196--1||o__Deinococcales--1||o__Desulfarculales--2||o__Desulfobacterales--3||o__Desulfobulbales--1||o__Desulfovibrionales--41||o__Desulfuromonadales--1||o__Dongiales--1||o__Ectothiorhodospirales--4||o__Enterobacterales--6||o__FW602-bin16--1||o__Ferrovibrionales--1||o__Geobacterales--17||o__Holophagales--4||o__Isosphaerales--4||o__LZORAL124-64-63--3||o__Lachnospirales--6||o__Mycobacteriales--6||o__Myxococcales--1||o__Nevskiales--2||o__Opitutales--3||o__Peptostreptococcales--1||o__Phycisphaerales--2||o__Polyangiales--2||o__Propionibacteriales--2||o__Pseudomonadales--50||o__Rhizobiales--201||o__Rhodobacterales--52||o__Rhodospirillales--5||o__Rickettsiales--1||o__Sphingomonadales--9||o__Steroidobacterales--1||o__Syntrophales--1||o__Thermodesulfovibrionales--1||o__Tistrellales--1||o__Treponematales--4||o__UBA1135--1||o__UBA12015--5||o__UBA6902--3||o__UBA796--1||o__UBA7976--1||o__UBA8366--2||o__Xanthomonadales--29:capture_phylum_counter=p__Acidobacteriota--5||p__Actinobacteriota--10||p__Chloroflexota--4||p__Deinococcota--1||p__Desulfobacterota--25||p__Desulfobacterota_B--5||p__Desulfobacterota_I--41||p__Firmicutes_A--7||p__Krumholzibacteriota--3||p__Myxococcota--4||p__Myxococcota_A--1||p__Nitrospirota--4||p__Planctomycetota--7||p__Proteobacteria--992||p__Spirochaetota--5||p__Verrucomicrobiota--3:capture_species_counter=s__Achromobacter sp001428845--1||s__Achromobacter xylosoxidans_C--2||s__Acidocella sp003137135--1||s__Acidovorax sp001714725--1||s__Acidovorax sp013408765--1||s__Acidovorax_A anthurii--1||s__Actinoplanes sp016785085--1||s__Aeromicrobium massiliense--2||s__Aestuariirhabdus litorea--1||s__Agrobacterium cavarae--1||s__Agrobacterium sp900473205--2||s__Aliiglaciecola sp007197995--1||s__Alkalispirochaeta sp007117185--1||s__Allorhizobium oryziradicis--1||s__Allorhizobium rhizophilum--2||s__Allorhizobium sp900176345--1||s__Aquabacterium excrementipullorum--1||s__Aquabacterium sp002339015--1||s__Aquabacterium_B tepidiphilum--3||s__Archangium_A sp903905455--1||s__Aromatoleum sp000349945--1||s__Asticcacaulis benevestitus--2||s__Azonexus agitatus--1||s__Azospirillum sp003590795--1||s__Bordetella sp002261475--2||s__Bosea sp000735605--2||s__Bosea sp001713455--1||s__Bosea sp016428755--1||s__Bradyrhizobium diazoefficiens_G--2||s__Bradyrhizobium guangxiense--1||s__Bradyrhizobium japonicum--1||s__Bradyrhizobium lablabi_D--1||s__Bradyrhizobium liaoningense_B--1||s__Bradyrhizobium macuxiense_A--1||s__Bradyrhizobium sp000473045--1||s__Bradyrhizobium sp001590795--8||s__Bradyrhizobium sp003963435--9||s__Bradyrhizobium sp004799445--6||s__Bradyrhizobium sp015291645--1||s__Bradyrhizobium sp019242285--1||s__Bradyrhizobium sp900115265--4||s__Brevundimonas naejangsanensis_B--5||s__CAG-127 sp900321145--1||s__CAIKMS01 sp903890265--1||s__CAINDO01 sp903847385--1||s__CAINDZ01 sp016703265--1||s__CAINDZ01 sp903912525--2||s__CAIOYC01 sp903837135--1||s__CAIWHR01 sp903912485--1||s__CAJBIL01 sp903953145--5||s__CLL3-39 sp012070395--4||s__Caulobacter henricii_C--1||s__Caulobacter hibisci--1||s__Caulobacter sp001556515--103||s__Caulobacter sp003185805--189||s__Caulobacter sp017744495--1||s__Celeribacter halophilus--1||s__Cellvibrio sp001183545--4||s__Cereibacter_A ovatus--1||s__Citrobacter_B koseri--1||s__Comamonas sp015478895--1||s__Comamonas_C sp001724135--1||s__Cucumibacter marinus--1||s__Cupriavidus numazuensis--1||s__Curvibacter sp019233055--1||s__DUSC01 sp008933895--1||s__Deinococcus_A peraridilitoris--1||s__Desulfobacula sp013151635--1||s__Desulfobulbus sp019163135--1||s__Desulfohalobium retbaense--4||s__Desulfovibrio desulfuricans_A--9||s__Desulfovibrio sp910584445--28||s__Devosia_A sp001899085--1||s__Devosia_A sp015657675--1||s__Dongia mobilis--1||s__Duganella sp009674535--1||s__Dyella sp012275375--1||s__Dyella_B sp015655335--1||s__Endoriftia persephone--4||s__Ensifer adhaerens_E--4||s__Ensifer sp000799055--2||s__FW602-bin16 sp004297765--1||s__Ferrovibrio sp002482765--1||s__Frigidibacter sp003993775--2||s__GCA-2683405 sp002683405--1||s__GCA-2696645 sp012926505--2||s__GWB2-47-37 sp016212685--1||s__Gallionella sp016195965--1||s__Geodermatophilus ruber--1||s__Geodermatophilus sabuli_A--4||s__Geomonas paludis--15||s__Geomonas sp018919395--1||s__Geopsychrobacter sp012974425--1||s__Georhizobium sp902498825--15||s__Geothrix sp903884655--4||s__Giesbergeria metamorpha--1||s__Halomonas titanicae--1||s__Hydrogenophaga sp002840835--63||s__Hydrogenophaga sp003241965--6||s__Hylemonella gracilis--41||s__Ideonella_A sakaiensis--1||s__Isosphaera pallida--4||s__J108 sp014879845--1||s__JAAAOG01 sp009909005--1||s__JABWBC01 sp013360695--2||s__JACRCG01 sp903958085--1||s__JACRDC01 sp016208115--2||s__JAHJQZ01 sp018818925--24||s__Jiella sp017353515--1||s__Leisingera sp000813745--3||s__Leisingera sp013317235--10||s__Luteibacter rhizovicinus--1||s__Luteimonas sp013425765--1||s__MWDT01 sp002070825--1||s__Magnetospirillum sp002435715--1||s__Mangrovicoccus sp005870025--1||s__Marichromatium purpuratum--2||s__Marinobacter_A bohaiensis--1||s__Massilia atriviolacea--1||s__Massilia sp003484545--13||s__Massilia sp014171595--1||s__Methylobacterium sp001542815--1||s__Methylobacterium sp004004555--18||s__Methylobacterium sp009806555--9||s__Motiliproteus sp004195305--1||s__Mycoplana dimorpha--46||s__Mycoplana 
```
