## Supplementary material for "Unveiling the hidden biodiversity of microbial chemoreceptor genes in the rare biosphere": MCPsignal_captured_gtdbr207.nw (part 869 of 1806)

```
rhizolycopersici--3||s__Mycoplana sp014851675--1||s__NBML01 sp016743945--1||s__Neorhizobium sp004343585--2||s__Neorhizobium sp902167985--9||s__Noviherbaspirillum_A soli--3||s__Novosphingobium mathurense--1||s__Novosphingobium piscinae--1||s__Oceanicaulis sp000152745--1||s__Palsa-881 sp018241335--32||s__Pantoea sp002359495--1||s__Pantoea sp003236715--1||s__Paraburkholderia caffeinilytica--1||s__Paraburkholderia sp013426895--33||s__Paracoccus sp016869875--1||s__Paracoccus tibetensis--1||s__Pararhizobium sp001424065--1||s__Pelomonas sp001425705--3||s__Phaeospirillum sp903853455--1||s__Phaeospirillum sp903901915--1||s__Phaeovulum sp002842855--1||s__Phenylobacterium sp001557235--58||s__Phenylobacterium sp903930545--1||s__Phytobacter diazotrophicus--1||s__Pinisolibacter sp012517025--1||s__Pleomorphomonas oryzae--1||s__Pseudomonas jinjuensis--2||s__Pseudomonas sp017589465--1||s__Pseudomonas_B asuensis--6||s__Pseudomonas_D sp002979975--1||s__Pseudomonas_E frederiksbergensis_I--1||s__Pseudomonas_E mucoides--1||s__Pseudomonas_E putida_N--5||s__Pseudomonas_E sp000955815--1||s__Pseudomonas_E sp002483005--6||s__Pseudomonas_E sp003014915--1||s__Pseudomonas_E sp004214895--6||s__Pseudomonas_E sp009834565--2||s__Pseudomonas_E sp019139675--1||s__Pseudomonas_E sp904067045--7||s__Pseudomonas_E tremae--1||s__Pseudooceanicola marinus--1||s__Pseudoxanthomonas_A composti--1||s__Quadrisphaera sp014270065--1||s__R-H-3 sp002198655--1||s__RAAP-1 sp016219185--1||s__REEB422 sp017853315--5||s__REEE01 sp007695245--1||s__Ralstonia mannitolilytica--1||s__Rhizobacter sp000799605--1||s__Rhizobacter sp000800095--1||s__Rhizobacter sp016735515--1||s__Rhizobium bangladeshense--1||s__Rhizobium sp002211285--1||s__Rhizobium sp014193025--1||s__Rhizobium sp900468805--2||s__Rhizobium tropici_B--1||s__Rhizorhabdus sp011044255--1||s__Rhodobacter capsulatus_C--1||s__Rhodobacter viridis--2||s__Rhodobacter_B lobularis--10||s__Rhodobacter_B sp002701395--2||s__Rhodoferax sp001771065--1||s__Rhodoferax sp018619435--1||s__Rhodoferax sp903945325--1||s__Rhodopseudomonas palustris_I--1||s__Rhodovulum sp011048875--1||s__Rhodovulum strictum--1||s__Rhodovulum visakhapatnamense--2||s__Roseibium sp006517275--1||s__Roseibium suaedae--1||s__Roseinatronobacter sp007116445--1||s__Roseivivax lentus--1||s__SCN-69-89 sp001898645--1||s__SIG299 sp017622795--1||s__SURF-23 sp016217725--3||s__SXON01 sp903921785--1||s__SYFR01 sp005800325--2||s__Salinisphaera hydrothermalis--1||s__Salipiger marinus--4||s__Serratia_A sp000633355--1||s__Silicimonas algicola--1||s__Sinorhizobium mexicanum--1||s__Sinorhizobium saheli--1||s__Sphingomonas kyeonggiensis_A--2||s__Sphingomonas sp001428865--1||s__Sphingomonas sp002002925--1||s__Sphingomonas trueperi_A--1||s__Sphingomonas zeae--1||s__Spiro-10 sp003245785--1||s__Spiro-10 sp003246335--1||s__Spiro-10 sp003252395--1||s__Spiro-10 sp016938205--1||s__Sulfotelmatobacter sp003134655--1||s__Sulfurimicrobium lacus--5||s__Sulfuritalea sp903848955--1||s__Telmatospirillum sp903858635--1||s__Thalassospira xiamenensis--1||s__Thauera aminoaromatica--1||s__Thioalkalivibrio halophilus--1||s__Thioalkalivibrio sp000377785--3||s__Thiobacillus sp003510325--1||s__Tistrella mobilis--1||s__UBA3002 sp002346425--1||s__UBA3282 sp014804385--4||s__UBA4615 sp903923345--1||s__UBA5005 sp002398405--2||s__UBA5559 sp002425705--1||s__UBA5619 sp903928915--1||s__UBA6663 sp002455335--3||s__UBA6669 sp016794725--1||s__Variovorax sp001426505--5||s__Vogesella oryzae--1||s__WYBT01 sp016795325--1||s__Wenzhouxiangella sp010499265--1||s__Xanthomonas campestris--3||s__Xanthomonas floridensis--1||s__Xanthomonas phaseoli--19||s__Xylophilus rhododendri--3:evalue_avg=3.1528662420459e-11:evalue_max=1.98e-08:evalue_min=1.61e-70:evalue_std=7.901060156229427e-10:evalue_sum=1.980000000004825e-08:gapopen_avg=0.19745222929936307:gapopen_max=4.0:gapopen_min=0.0:gapopen_std=0.5584152839001346:gapopen_sum=124.0:gtdb_class_counter=c__Alphaproteobacteria--21||c__Clostridia--2:gtdb_domain_counter=d__Bacteria--23:gtdb_family_counter=f__Lachnospiraceae--1||f__Parvularculaceae--2||f__Rhodobacteraceae--18||f__Ruminococcaceae--1||f__Sphingomonadaceae--1:gtdb_genus_counter=g__Acidimangrovimonas--2||g__CYK-10--4||g__Erythrobacter--1||g__MGBC114844--1||g__Marinibacterium--3||g__Marinicaulis--1||g__Parvularcula--1||g__Pseudooceanicola_C--1||g__Rhodobacter_B--1||g__Roseovarius--1||g__Ruminiclostridium_E--1||g__Shimia--2||g__Solirhodobacter--1||g__Tranquillimonas--1||g__Yoonia--2:gtdb_order_counter=o__Caulobacterales--2||o__Lachnospirales--1||o__Oscillospirales--1||o__Rhodobacterales--18||o__Sphingomonadales--1:gtdb_phylum_counter=p__Firmicutes_A--2||p__Proteobacteria--21:gtdb_species_counter=s__Acidimangrovimonas indica--1||s__Acidimangrovimonas sediminis--1||s__CYK-10 sp009925085--2||s__CYK-10 sp016124195--2||s__Erythrobacter sp001556995--1||s__MGBC114844 sp910585255--1||s__Marinibacterium profundimaris--1||s__Marinibacterium sp002709405--1||s__Marinibacterium sp003217735--1||s__Marinicaulis sp002704915--1||s__Parvularcula oceani--1||s__Pseudooceanicola_C lipolyticus--1||s__Rhodobacter_B lobularis--1||s__Roseovarius indicus--1||s__Ruminiclostridium_E sp016282095--1||s__Shimia marina--1||s__Shimia sp017744095--1||s__Solirhodobacter olei--1||s__Tranquillimonas littorinae--1||s__Yoonia sp014859355--1||s__Yoonia sp017854565--1:heptad_counter=MCP-34H--2||MCP-36H--1135||MCP-38H--1||MCP-44H--1||MCP-52H--1:lbd_counter=:lca_tree=c__Alphaproteobacteria:length_avg=126.80414012738854:length_max=173.0:length_min=67.0:length_std=23.734741904276728:length_sum=79633.0:mismatch_avg=26.03184713375796:mismatch_max=63.0:mismatch_min=1.0:mismatch_std=8.696308320249292:mismatch_sum=16348.0:name=N629629:qcovhsp_avg=99.26130573248408:qcovhsp_max=100.0:qcovhsp_min=95.1:qcovhsp_std=1.0287337017836962:qcovhsp_sum=62336.1:qend_avg=127.19904458598727:qend_max=170.0:qend_min=67.0:qend_std=23.788948401965445:qend_sum=79881.0:qstart_avg=1.6003184713375795:qstart_max=6.0:qstart_min=1.0:qstart_std=0.9286164154582799:qstart_sum=1005.0:ref_name_counter=GB_GCA_001724605.1_protein.faa_MEEX01000007.1_167@PF00015_full_PFAM.398.566--3||GB_GCA_001796045.1_protein.faa_MGLN01000066.1_9@PF00015_full_PFAM.398.579--2||GB_GCA_002256425.1_protein.faa_NKIZ01000001.1_3005@PF00015_full_PFAM.406.582--8||GB_GCA_002280275.1_protein.faa_NCDQ01000402.1_2@PF00015_full_PFAM.403.524--1||GB_GCA_002352425.1_protein.faa_DEIK01000098.1_2@PF00015_full_PFAM.788.1025--1||GB_GCA_002452815.1_protein.faa_DKFM01000018.1_33@PF00015_full_PFAM.780.957--4||GB_GCA_002695005.1_protein.faa_NZNT01000013.1_34@PF00015_full_PFAM.619.797--1||GB_GCA_002704915.1_protein.faa_PAIP01000008.1_11@PF00015_full_PFAM.513.747--310||GB_GCA_002968845.1_protein.faa_PVBG01000012.1_90@PF00015_full_PFAM.304.468--1||GB_GCA_003248455.1_protein.faa_QFNM01000026.1_28@PF00015_full_PFAM.398.577--3||GB_GCA_003249215.1_protein.faa_QKJR01000089.1_31@PF00015_full_PFAM.778.971--1||GB_GCA_003258405.1_protein.faa_QKPN01000007.1_37@PF00015_full_PFAM.575.773--5||GB_GCA_004297125.1_protein.faa_SCVD01000039.1_254@PF00015_full_PFAM.406.580--1||GB_GCA_004299445.1_protein.faa_SCTC01000037.1_27@PF00015_full_PFAM.356.538--1||GB_GCA_009925085.1_protein.faa_JAABNR010000003.1_216@PF00015_full_PFAM.538.720--1||GB_GCA_013042605.1_protein.faa_JABDPT010000317.1_5@PF00015_full_PFAM.621.798--1||GB_GCA_013373325.1_protein.faa_JABXIA010000287.1_1@PF00015_full_PFAM.540.709--1||GB_GCA_016124655.1_protein.faa_WGNI01000005.1_182@PF00015_full_PFAM.822.1002--1||GB_GCA_016765255.1_protein.faa_JAESQI010000286.1_2@PF00015_full_PFAM.615.804--1||GB_GCA_016869875.1_protein.faa_VGDE01000038.1_12@PF00015_full_PFAM.497.679--1||GB_GCA_017744495.1_protein.faa_JAGIBE010000259.1_3@PF00015_full_PFAM.403.574--1||GB_GCA_018001015.1_protein.faa_JAGNIV010000004.1_198@PF00015_full_PFAM.294.465--60||GB_GCA_018240795.1_protein.faa_JAFEFA010000297.1_1@PF00015_full_PFAM.411.575--1||GB_GCA_900696695.1_protein.faa_CAADHC010000020.1_10@PF00015_full_PFAM.396.574--1||GB_GCA_903838565.1_protein.faa_CAILZB010000080.1_1@PF00015_full_PFAM.1.130--1||GB_GCA_903839845.1_protein.faa_CAIMEA010000041.1_26@PF00015_full_PFAM.328.432--1||GB_GCA_903899705.1_protein.faa_CAIUKQ010000505.1_9@PF00015_full_PFAM.321.504--1||GB_GCA_903900155.1_protein.faa_CAIUMD010000078.1_27@PF00015_full_PFAM.402.568--2||RS_GCF_000017265.1_protein.faa_NC_011144.1_3767@PF00015_full_PFAM.416.584--1||RS_GCF_000372645.1_protein.faa_NZ_APMP01000010.1_28@PF00015_full_PFAM.400.573--1||RS_GCF_000473145.1_protein.faa_NZ_KI421500.1_1841@PF00015_full_PFAM.385.566--2||RS_GCF_000744465.1_protein.faa_NZ_JQLZ01000006.1_387@PF00015_full_PFAM.261.436--1||RS_GCF_001633165.1_protein.faa_NZ_CP015418.1_3370@PF00015_full_PFAM.508.683--5||RS_GCF_001713395.1_protein.faa_NZ_CP016450.1_2727@PF00015_full_PFAM.528.716--1||RS_GCF_002073975.1_protein.faa_NZ_CP020384.1_2125@PF00015_full_PFAM.389.563--1||RS_GCF_002079305.1_protein.faa_NZ_CP015039.1_3084@PF00015_full_PFAM.669.849--1||RS_GCF_002786325.1_protein.faa_NZ_PGTB01000423.1_1@PF00015_full_PFAM.11.187--6||RS_GCF_002855575.1_protein.faa_NZ_PKRQ01000007.1_181@PF00015_full_PFAM.414.596--1||RS_GCF_002871005.1_protein.faa_NZ_PHSN01000027.1_42@PF00015_full_PFAM.782.962--9||RS_GCF_003432075.1_protein.faa_NZ_QWBU01000003.1_20@PF00015_full_PFAM.543.717--1||RS_GCF_004010155.1_protein.faa_NZ_RRYH01000005.1_89@PF00015_full_PFAM.801.976--4||RS_GCF_004011175.1_protein.faa_NZ_RQXX01000002.1_532@PF00015_full_PFAM.761.938--137||RS_GCF_004341885.1_protein.faa_NZ_SLVX01000003.1_231@PF00015_full_PFAM.299.474--1||RS_GCF_004342445.1_protein.faa_NZ_SLWW01000001.1_291@PF00015_full_PFAM.386.565--1||RS_GCF_004345245.1_protein.faa_NZ_SLUQ01000001.1_47@PF00015_full_PFAM.403.572--1||RS_GCF_004365965.1_protein.faa_NZ_SOEB01000001.1_57@PF00015_full_PFAM.386.565--9||RS_GCF_013317235.1_protein.faa_NZ_WLCM01000017.1_70@PF00015_full_PFAM.1.129--10||RS_GCF_014243445.1_protein.faa_NZ_JACLQD010000004.1_232@PF00015_full_PFAM.750.921--1||RS_GCF_014926585.1_protein.faa_NZ_CP045422.1_1982@PF00015_full_PFAM.592.776--1||RS_GCF_016124105.1_protein.faa_NZ_JADGMQ010000015.1_25@PF00015_full_PFAM.408.582--1||RS_GCF_018135625.1_protein.faa_NZ_CP073078.1_4621@PF00015_full_PFAM.293.475--2||RS_GCF_900102795.1_protein.faa_NZ_FMWG01000008.1_41@PF00015_full_PFAM.386.564--7||RS_GCF_900112335.1_protein.faa_NZ_FOLG01000001.1_36@PF00015_full_PFAM.784.972--1||RS_GCF_900117445.1_protein.faa_NZ_FPEJ01000013.1_362@PF00015_full_PFAM.273.448--1||RS_GCF_900142935.1_protein.faa_NZ_FSRS01000001.1_1195@PF00015_full_PFAM.669.848--1||RS_GCF_900142935.1_protein.faa_NZ_FSRS01000001.1_2111@PF00015_full_PFAM.367.553--1||RS_GCF_900142935.1_protein.faa_NZ_FSRS01000001.1_83@PF00015_full_PFAM.387.572--1||RS_GCF_900168325.1_protein.faa_NZ_FVZE01000005.1_134@PF00015_full_PFAM.380.553--1||RS_GCF_900177655.1_protein.faa_NZ_FXWK01000001.1_190@PF00015_full_PFAM.585.770--1:scovhsp_avg=62.177070063694266:scovhsp_max=91.7:scovhsp_min=50.0:scovhsp_std=7.544154957144756:scovhsp_sum=39047.2:send_avg=144.90923566878982:send_max=179.0:send_min=73.0:send_std=21.262985578575424:send_sum=91003.0:sstart_avg=19.265923566878982:sstart_max=74.0:sstart_min=1.0:sstart_std=17.019858499887423:sstart_sum=12099.0],(a6a2ab49-edb5-4d06-959f-ac88a3deb1b8_4@MCPsignal.218.279:0.146097[&&NHX:Sample=rhiztom2:Type=capture:besthit=72.1:bitscore=77.8:capture_class=c__Gammaproteobacteria:capture_domain=d__Bacteria:capture_family=f__Pseudomonadaceae:capture_genus=g__Pseudomonas_E:capture_order=o__Pseudomonadales:capture_phylum=p__Proteobacteria:capture_species=s__Pseudomonas_E sp000955815:evalue=3.82e-20:gapopen=1.0:heptad=MCP-36H:length=61.0:mismatch=16.0:qcovhsp=98.4:qend=61.0:qstart=2.0:ref_name=RS_GCF_000496075.1_protein.faa_NZ_AWXZ01000007.1_202@PF00015_full_PFAM.400.508:scovhsp=56.5:send=73.0:sstart=13.0],(5b755b94-b9e7-4bd5-b831-bad2954ea8c5_2@MCPsignal.175.283:0.337382[&&NHX:Sample=rhiztom3:Type=capture:besthit=68.5:bitscore=117.0:capture_class=c__Alphaproteobacteria:capture_domain=d__Bacteria:capture_family=f__Caulobacteraceae:capture_genus=g__Caulobacter:capture_order=o__Caulobacterales:capture_phylum=p__Proteobacteria:capture_species=s__Caulobacter sp003185805:evalue=3.35e-34:gapopen=2.0:heptad=MCP-36H:length=111.0:mismatch=31.0:qcovhsp=99.1:qend=108.0:qstart=2.0:ref_name=GB_GCA_018001015.1_protein.faa_JAGNIV010000004.1_198@PF00015_full_PFAM.294.465:scovhsp=64.9:send=153.0:sstart=43.0],f1e1b976-3aaf-45d2-ba03-f1bbe772de50_3@MCPsignal.422.509:0.177676[&&NHX:Sample=rhiztom2:Type=capture:capture_class=c__Gammaproteobacteria:capture_domain=d__Bacteria:capture_family=f__Burkholderiaceae:capture_genus=g__Achromobacter:capture_order=o__Burkholderiales:capture_phylum=p__Proteobacteria:capture_species=s__Achromobacter xylosoxidans_C:heptad=MCP-36H])0:5e-09[&&NHX:Sample_counter=rhiztom2--1||rhiztom3--1:Type_counter=capture--2:besthit_avg=68.5:besthit_max=68.5:besthit_min=68.5:besthit_std=0:besthit_sum=68.5:bitscore_avg=117.0:bitscore_max=117.0:bitscore_min=117.0:bitscore_std=0:bitscore_sum=117.0:capture_class_counter=c__Alphaproteobacteria--1||c__Gammaproteobacteria--1:capture_domain_counter=d__Bacteria--2:capture_family_counter=f__Burkholderiaceae--1||f__Caulobacteraceae--1:capture_genus_counter=g__Achromobacter--1||g__Caulobacter--1:capture_order_counter=o__Burkholderiales--1||o__Caulobacterales--1:capture_phylum_counter=p__Proteobacteria--2:capture_species_counter=s__Achromobacter xylosoxidans_C--1||s__Caulobacter sp003185805--1:evalue_avg=3.35e-34:evalue_max=3.35e-34:evalue_min=3.35e-34:evalue_std=0:evalue_sum=3.35e-34:gapopen_avg=2.0:gapopen_max=2.0:gapopen_min=2.0:gapopen_std=0:gapopen_sum=2.0:gtdb_class_counter=:gtdb_domain_counter=:gtdb_family_counter=:gtdb_genus_counter=:gtdb_order_counter=:gtdb_phylum_counter=:gtdb_species_counter=:heptad_counter=MCP-36H--2:lbd_counter=:length_avg=111.0:length_max=111.0:length_min=111.0:length_std=0:length_sum=111.0:mismatch_avg=31.0:mismatch_max=31.0:mismatch_min=31.0:mismatch_std=0:mismatch_sum=31.0:name=N629633:qcovhsp_avg=99.1:qcovhsp_max=99.1:qcovhsp_min=99.1:qcovhsp_std=0:qcovhsp_sum=99.1:qend_avg=108.0:qend_max=108.0:qend_min=108.0:qend_std=0:qend_sum=108.0:qstart_avg=2.0:qstart_max=2.0:qstart_min=2.0:qstart_std=0:qstart_sum=2.0:ref_name_counter=GB_GCA_018001015.1_protein.faa_JAGNIV010000004.1_198@PF00015_full_PFAM.294.465--1:scovhsp_avg=64.9:scovhsp_max=64.9:scovhsp_min=64.9:scovhsp_std=0:scovhsp_sum=64.9:send_avg=153.0:send_max=153.0:send_min=153.0:send_std=0:send_sum=153.0:sstart_avg=43.0:sstart_max=43.0:sstart_min=43.0:sstart_std=0:sstart_sum=43.0])0.844:0.0192654[&&NHX:Sample_counter=rhiztom2--2||rhiztom3--1:Type_counter=capture--3:besthit_avg=70.3:besthit_max=72.1:besthit_min=68.5:besthit_std=2.545584412271567:besthit_sum=140.6:bitscore_avg=97.4:bitscore_max=117.0:bitscore_min=77.8:bitscore_std=27.718585822512665:bitscore_sum=194.8:capture_class_counter=c__Alphaproteobacteria--1||c__Gammaproteobacteria--2:capture_domain_counter=d__Bacteria--3:capture_family_counter=f__Burkholderiaceae--1||f__Caulobacteraceae--1||f__Pseudomonadaceae--1:capture_genus_counter=g__Achromobacter--1||g__Caulobacter--1||g__Pseudomonas_E--1:capture_order_counter=o__Burkholderiales--1||o__Caulobacterales--1||o__Pseudomonadales--1:capture_phylum_counter=p__Proteobacteria--3:capture_species_counter=s__Achromobacter xylosoxidans_C--1||s__Caulobacter sp003185805--1||s__Pseudomonas_E sp000955815--1:evalue_avg=1.9100000000000168e-20:evalue_max=3.82e-20:evalue_min=3.35e-34:evalue_std=2.701147904132588e-20:evalue_sum=3.8200000000000335e-20:gapopen_avg=1.5:gapopen_max=2.0:gapopen_min=1.0:gapopen_std=0.7071067811865476:gapopen_sum=3.0:gtdb_class_counter=:gtdb_domain_counter=:gtdb_family_counter=:gtdb_genus_counter=:gtdb_order_counter=:gtdb_phylum_counter=:gtdb_species_counter=:heptad_counter=MCP-36H--3:lbd_counter=:length_avg=86.0:length_max=111.0:length_min=61.0:length_std=35.35533905932738:length_sum=172.0:mismatch_avg=23.5:mismatch_max=31.0:mismatch_min=16.0:mismatch_std=10.606601717798213:mismatch_sum=47.0:name=N629634:qcovhsp_avg=98.75:qcovhsp_max=99.1:qcovhsp_min=98.4:qcovhsp_std=0.49497474683057524:qcovhsp_sum=197.5:qend_avg=84.5:qend_max=108.0:qend_min=61.0:qend_std=33.23401871576773:qend_sum=169.0:qstart_avg=2.0:qstart_max=2.0:qstart_min=2.0:qstart_std=0.0:qstart_sum=4.0:ref_name_counter=GB_GCA_018001015.1_protein.faa_JAGNIV010000004.1_198@PF00015_full_PFAM.294.465--1||RS_GCF_000496075.1_protein.faa_NZ_AWXZ01000007.1_202@PF00015_full_PFAM.400.508--1:scovhsp_avg=60.7:scovhsp_max=64.9:scovhsp_min=56.5:scovhsp_std=5.9396969619670035:scovhsp_sum=121.4:send_avg=113.0:send_max=153.0:send_min=73.0:send_std=56.568542494923804:send_sum=226.0:sstart_avg=28.0:sstart_max=43.0:sstart_min=13.0:sstart_std=21.213203435596427:sstart_sum=56.0])0.78:0.0216083[&&NHX:Sample_counter=rhizpot1--17||rhizpot2--3||rhizpot3--16||rhiztom1--452||rhiztom2--380||rhiztom3--252:Type_counter=GTDB--23||capture--1120:besthit_avg=79.38507936507938:besthit_max=99.0:besthit_min=40.0:besthit_std=5.615969132230707:besthit_sum=50012.600000000006:bitscore_avg=171.5209523809524:bitscore_max=213.0:bitscore_min=50.1:bitscore_std=31.674983067882927:bitscore_sum=108058.20000000001:capture_class_counter=c__Acidobacteriae--1||c__Actinomycetia--10||c__Alphaproteobacteria--674||c__Anaerolineae--3||c__Binatia--5||c__Bradymonadia--1||c__Clostridia--7||c__Dehalococcoidia--1||c__Deinococci--1||c__Desulfarculia--2||c__Desulfobacteria--3||c__Desulfobulbia--1||c__Desulfovibrionia--41||c__Desulfuromonadia--18||c__Gammaproteobacteria--321||c__Holophagae--4||c__Krumholzibacteria--3||c__Myxococcia--1||c__Phycisphaerae--2||c__Planctomycetia--4||c__Polyangia--2||c__Spirochaetia--5||c__Syntrophia--1||c__Thermodesulfovibrionia--4||c__UBA1135--1||c__UBA796--1||c__Verrucomicrobiae--3:capture_domain_counter=d__Bacteria--1120:capture_family_counter=f__Acetobacteraceae--1||f__Aestuariirhabdaceae--1||f__Alkalispirochaetaceae--1||f__Alteromonadaceae--1||f__Anaerovoracaceae--1||f__Ancalomicrobiaceae--1||f__Azospirillaceae--1||f__Beijerinckiaceae--32||f__Burkholderiaceae--203||f__Casimicrobiaceae--1||f__Caulobacteraceae--397||f__Cellvibrionaceae--4||f__Chromatiaceae--2||f__Chromobacteriaceae--1||f__Competibacteraceae--1||f__Deinococcaceae--1||f__Desulfarculaceae--2||f__Desulfatirhabdiaceae--1||f__Desulfobacteraceae--2||f__Desulfobulbaceae--1||f__Desulfohalobiaceae--4||f__Desulfovibrionaceae--37||f__Devosiaceae--27||f__Dissulfurispiraceae--1||f__Dongiaceae--1||f__Enterobacteriaceae--5||f__FW602-bin16--1||f__Ferrovibrionaceae--1||f__GCA-002686595--1||f__GCA-2696645--2||f__Gallionellaceae--1||f__Geobacteraceae--16||f__Geodermatophilaceae--5||f__Geopsychrobacteraceae--1||f__Halomonadaceae--1||f__Holophagaceae--4||f__Inquilinaceae--1||f__Isosphaeraceae--4||f__Kineosporiaceae--1||f__LZORAL124-64-63--3||f__Lachnospiraceae--6||f__Magnetospirillaceae--4||f__Maricaulaceae--1||f__Micromonosporaceae--1||f__Myxococcaceae--1||f__Nitrincolaceae--1||f__Nocardioidaceae--2||f__Oleiphilaceae--1||f__Opitutaceae--3||f__Pleomorphomonadaceae--1||f__Polyangiaceae--2||f__Pseudomonadaceae--43||f__Pseudopelobacteraceae--1||f__Quadrisphaeraceae--1||f__Rhizobiaceae--100||f__Rhodanobacteraceae--3||f__Rhodobacteraceae--52||f__Rhodocyclaceae--9||f__SXON01--1||f__Salinisphaeraceae--2||f__SbA1--1||f__Sedimenticolaceae--4||f__Sphingomonadaceae--9||f__Stappiaceae--2||f__Steroidobacteraceae--1||f__Sulfuricellaceae--5||f__Thalassospiraceae--1||f__Thioalkalivibrionaceae--4||f__Thiobacillaceae--1||f__Tistrellaceae--1||f__Treponemataceae--4||f__UBA12015--5||f__UBA1532--1||f__UBA1924--2||f__UBA3002--1||f__UBA5619--1||f__UBA6663--3||f__UBA6902--3||f__Wenzhouxiangellaceae--1||f__Xanthobacteraceae--38||f__Xanthomonadaceae--25:capture_genus_counter=g__Achromobacter--4||g__Acidocella--1||g__Acidovorax--2||g__Acidovorax_A--1||g__Actinoplanes--1||g__Aeromicrobium--2||g__Aestuariirhabdus--1||g__Agrobacterium--3||g__Aliiglaciecola--1||g__Alkalispirochaeta--1||g__Allorhizobium--4||g__Aquabacterium--2||g__Aquabacterium_B--3||g__Archangium_A--1||g__Aromatoleum--1||g__Asticcacaulis--2||g__Azonexus--1||g__Azospirillum--1||g__Bordetella--2||g__Bosea--4||g__Bradyrhizobium--37||g__Brevundimonas--5||g__CAG-127--1||g__CAIKMS01--1||g__CAINDO01--1||g__CAINDZ01--3||g__CAIOYC01--1||g__CAIWHR01--1||g__CAJBIL01--5||g__CLL3-39--4||g__Caulobacter--296||g__Celeribacter--1||g__Cellvibrio--4||g__Cereibacter_A--1||g__Citrobacter_B--1||g__Comamonas--1||g__Comamonas_C--1||g__Cucumibacter--1||g__Cupriavidus--1||g__Curvibacter--1||g__DUSC01--1||g__Deinococcus_A--1||g__Desulfobacula--1||g__Desulfobulbus--1||g__Desulfohalobium--4||g__Desulfovibrio--37||g__Devosia_A--2||g__Dongia--1||g__Duganella--1||g__Dyella--1||g__Dyella_B--1||g__Endoriftia--4||g__Ensifer--6||g__FW602-bin16--1||g__Ferrovibrio--1||g__Frigidibacter--2||g__GCA-2683405--1||g__GCA-2696645--2||g__GWB2-47-37--1||g__Gallionella--1||g__Geodermatophilus--5||g__Geomonas--16||g__Geopsychrobacter--1||g__Georhizobium--15||g__Geothrix--4||g__Giesbergeria--1||g__Halomonas--1||g__Hydrogenophaga--69||g__Hylemonella--41||g__Ideonella_A--1||g__Isosphaera--4||g__J108--1||g__JAAAOG01--1||g__JABWBC01--2||g__JACRCG01--1||g__JACRDC01--2||g__JAHJQZ01--24||g__Jiella--1||g__Leisingera--13||g__Luteibacter--1||g__Luteimonas--1||g__MWDT01--1||g__Magnetospirillum--1||g__Mangrovicoccus--1||g__Marichromatium--2||g__Marinobacter_A--1||g__Massilia--15||g__Methylobacterium--28||g__Motiliproteus--1||g__Mycoplana--50||g__NBML01--1||g__Neorhizobium--11||g__Noviherbaspirillum_A--3||g__Novosphingobium--2||g__Oceanicaulis--1||g__Palsa-881--32||g__Pantoea--2||g__Paraburkholderia--34||g__Paracoccus--2||g__Pararhizobium--1||g__Pelomonas--3||g__Phaeospirillum--2||g__Phaeovulum--1||g__Phenylobacterium--59||g__Phytobacter--1||g__Pinisolibacter--1||g__Pleomorphomonas--1||g__Pseudomonas--3||g__Pseudomonas_B--6||g__Pseudomonas_D--1||g__Pseudomonas_E--33||g__Pseudooceanicola--1||g__Pseudoxanthomonas_A--1||g__Quadrisphaera--1||g__R-H-3--1||g__RAAP-1--1||g__REEB422--5||g__REEE01--1||g__Ralstonia--1||g__Rhizobacter--3||g__Rhizobium--6||g__Rhizorhabdus--1||g__Rhodobacter--3||g__Rhodobacter_B--12||g__Rhodoferax--3||g__Rhodopseudomonas--1||g__Rhodovulum--4||g__Roseibium--2||g__Roseinatronobacter--1||g__Roseivivax--1||g__SCN-69-89--1||g__SIG299--1||g__SURF-23--3||g__SXON01--1||g__SYFR01--2||g__Salinisphaera--1||g__Salipiger--4||g__Serratia_A--1||g__Silicimonas--1||g__Sinorhizobium--2||g__Sphingomonas--6||g__Spiro-10--4||g__Sulfotelmatobacter--1||g__Sulfurimicrobium--5||g__Sulfuritalea--1||g__Telmatospirillum--1||g__Thalassospira--1||g__Thauera--1||g__Thioalkalivibrio--4||g__Thiobacillus--1||g__Tistrella--1||g__UBA3002--1||g__UBA3282--4||g__UBA4615--1||g__UBA5005--2||g__UBA5559--1||g__UBA5619--1||g__UBA6663--3||g__UBA6669--1||g__Variovorax--5||g__Vogesella--1||g__WYBT01--1||g__Wenzhouxiangella--1||g__Xanthomonas--23||g__Xylophilus--3:capture_order_counter=o__Acetobacterales--1||o__Acidobacteriales--1||o__Actinomycetales--2||o__Anaerolineales--3||o__Azospirillales--1||o__Burkholderiales--221||o__Caulobacterales--398||o__Chromatiales--6||o__Competibacterales--1||o__DSM-16000--1||o__DSM-27196--1||o__Deinococcales--1||o__Desulfarculales--2||o__Desulfobacterales--3||o__Desulfobulbales--1||o__Desulfovibrionales--41||o__Desulfuromonadales--1||o__Dongiales--1||o__Ectothiorhodospirales--4||o__Enterobacterales--6||o__FW602-bin16--1||o__Ferrovibrionales--1||o__Geobacterales--17||o__Holophagales--4||o__Isosphaerales--4||o__LZORAL124-64-63--3||o__Lachnospirales--6||o__Mycobacteriales--6||o__Myxococcales--1||o__Nevskiales--2||o__Opitutales--3||o__Peptostreptococcales--1||o__Phycisphaerales--2||o__Polyangiales--2||o__Propionibacteriales--2||o__Pseudomonadales--51||o__Rhizobiales--201||o__Rhodobacterales--52||o__Rhodospirillales--5||o__Rickettsiales--1||o__Sphingomonadales--9||o__Steroidobacterales--1||o__Syntrophales--1||o__Thermodesulfovibrionales--1||o__Tistrellales--1||o__Treponematales--4||o__UBA1135--1||o__UBA12015--5||o__UBA6902--3||o__UBA796--1||o__UBA7976--1||o__UBA8366--2||o__Xanthomonadales--29:capture_phylum_counter=p__Acidobacteriota--5||p__Actinobacteriota--10||p__Chloroflexota--4||p__Deinococcota--1||p__Desulfobacterota--25||p__Desulfobacterota_B--5||p__Desulfobacterota_I--41||p__Firmicutes_A--7||p__Krumholzibacteriota--3||p__Myxococcota--4||p__Myxococcota_A--1||p__Nitrospirota--4||p__Planctomycetota--7||p__Proteobacteria--995||p__Spirochaetota--5||p__Verrucomicrobiota--3:capture_species_counter=s__Achromobacter sp001428845--1||s__Achromobacter xylosoxidans_C--3||s__Acidocella sp003137135--1||s__Acidovorax sp001714725--1||s__Acidovorax sp013408765--1||s__Acidovorax_A anthurii--1||s__Actinoplanes sp016785085--1||s__Aeromicrobium massiliense--2||s__Aestuariirhabdus litorea--1||s__Agrobacterium cavarae--1||s__Agrobacterium sp900473205--2||s__Aliiglaciecola sp007197995--1||s__Alkalispirochaeta sp007117185--1||s__Allorhizobium oryziradicis--1||s__Allorhizobium rhizophilum--2||s__Allorhizobium sp900176345--1||s__Aquabacterium excrementipullorum--1||s__Aquabacterium sp002339015--1||s__Aquabacterium_B tepidiphilum--3||s__Archangium_A sp903905455--1||s__Aromatoleum sp000349945--1||s__Asticcacaulis benevestitus--2||s__Azonexus agitatus--1||s__Azospirillum sp003590795--1||s__Bordetella sp002261475--2||s__Bosea sp000735605--2||s__Bosea sp001713455--1||s__Bosea sp016428755--1||s__Bradyrhizobium diazoefficiens_G--2||s__Bradyrhizobium guangxiense--1||s__Bradyrhizobium japonicum--1||s__Bradyrhizobium lablabi_D--1||s__Bradyrhizobium liaoningense_B--1||s__Bradyrhizobium macuxiense_A--1||s__Bradyrhizobium sp000473045--1||s__Bradyrhizobium sp001590795--8||s__Bradyrhizobium sp003963435--9||s__Bradyrhizobium sp004799445--6||s__Bradyrhizobium sp015291645--1||s__Bradyrhizobium sp019242285--1||s__Bradyrhizobium sp900115265--4||s__Brevundimonas naejangsanensis_B--5||s__CAG-127 sp900321145--1||s__CAIKMS01 sp903890265--1||s__CAINDO01 sp903847385--1||s__CAINDZ01 sp016703265--1||s__CAINDZ01 sp903912525--2||s__CAIOYC01 sp903837135--1||s__CAIWHR01 sp903912485--1||s__CAJBIL01 sp903953145--5||s__CLL3-39 sp012070395--4||s__Caulobacter henricii_C--1||s__Caulobacter hibisci--1||s__Caulobacter sp001556515--103||s__Caulobacter sp003185805--190||s__Caulobacter sp017744495--1||s__Celeribacter halophilus--1||s__Cellvibrio sp001183545--4||s__Cereibacter_A ovatus--1||s__Citrobacter_B koseri--1||s__Comamonas sp015478895--1||s__Comamonas_C sp001724135--1||s__Cucumibacter marinus--1||s__Cupriavidus numazuensis--1||s__Curvibacter sp019233055--1||s__DUSC01 sp008933895--1||s__Deinococcus_A peraridilitoris--1||s__Desulfobacula sp013151635--1||s__Desulfobulbus sp019163135--1||s__Desulfohalobium retbaense--4||s__Desulfovibrio desulfuricans_A--9||s__Desulfovibrio sp910584445--28||s__Devosia_A sp001899085--1||s__Devosia_A sp015657675--1||s__Dongia mobilis--1||s__Duganella sp009674535--1||s__Dyella sp012275375--1||s__Dyella_B sp015655335--1||s__Endoriftia persephone--4||s__Ensifer adhaerens_E--4||s__Ensifer sp000799055--2||s__FW602-bin16 sp004297765--1||s__Ferrovibrio sp002482765--1||s__Frigidibacter sp003993775--2||s__GCA-2683405 sp002683405--1||s__GCA-2696645 sp012926505--2||s__GWB2-47-37 sp016212685--1||s__Gallionella sp016195965--1||s__Geodermatophilus ruber--1||s__Geodermatophilus sabuli_A--4||s__Geomonas paludis--15||s__Geomonas sp018919395--1||s__Geopsychrobacter sp012974425--1||s__Georhizobium sp902498825--15||s__Geothrix sp903884655--4||s__Giesbergeria metamorpha--1||s__Halomonas titanicae--1||s__Hydrogenophaga sp002840835--63||s__Hydrogenophaga sp003241965--6||s__Hylemonella gracilis--41||s__Ideonella_A sakaiensis--1||s__Isosphaera pallida--4||s__J108 sp014879845--1||s__JAAAOG01 sp009909005--1||s__JABWBC01 sp013360695--2||s__JACRCG01 sp903958085--1||s__JACRDC01 sp016208115--2||s__JAHJQZ01 sp018818925--24||s__Jiella sp017353515--1||s__Leisingera sp000813745--3||s__Leisingera sp013317235--10||s__Luteibacter rhizovicinus--1||s__Luteimonas sp013425765--1||s__MWDT01 sp002070825--1||s__Magnetospirillum sp002435715--1||s__Mangrovicoccus sp005870025--1||s__Marichromatium purpuratum--2||s__Marinobacter_A bohaiensis--1||s__Massilia atriviolacea--1||s__Massilia sp003484545--13||s__Massilia sp014171595--1||s__Methylobacterium sp001542815--1||s__Methylobacterium sp004004555--18||s__Methylobacterium sp009806555--9||s__Motiliproteus sp004195305--1||s__Mycoplana dimorpha--46||s__Mycoplana rhizolycopersici--3||s__Mycoplana sp014851675--1||s__NBML01 sp016743945--1||s__Neorhizobium sp004343585--2||s__Neorhizobium sp902167985--9||s__Noviherbaspirillum_A soli--3||s__Novosphingobium mathurense--1||s__Novosphingobium piscinae--1||s__Oceanicaulis sp000152745--1||s__Palsa-881 sp018241335--32||s__Pantoea sp002359495--1||s__Pantoea sp003236715--1||s__Paraburkholderia caffeinilytica--1||s__Paraburkholderia sp013426895--33||s__Paracoccus sp016869875--1||s__Paracoccus tibetensis--1||s__Pararhizobium sp001424065--1||s__Pelomonas sp001425705--3||s__Phaeospirillum sp903853455--1||s__Phaeospirillum sp903901915--1||s__Phaeovulum sp002842855--1||s__Phenylobacterium sp001557235--58||s__Phenylobacterium sp903930545--1||s__Phytobacter diazotrophicus--1||s__Pinisolibacter sp012517025--1||s__Pleomorphomonas oryzae--1||s__Pseudomonas jinjuensis--2||s__Pseudomonas sp017589465--1||s__Pseudomonas_B asuensis--6||s__Pseudomonas_D sp002979975--1||s__Pseudomonas_E frederiksbergensis_I--1||s__Pseudomonas_E mucoides--1||s__Pseudomonas_E putida_N--5||s__Pseudomonas_E sp000955815--2||s__Pseudomonas_E sp002483005--6||s__Pseudomonas_E sp003014915--1||s__Pseudomonas_E sp004214895--6||s__Pseudomonas_E sp009834565--2||s__Pseudomonas_E sp019139675--1||s__Pseudomonas_E sp904067045--7||s__Pseudomonas_E tremae--1||s__Pseudooceanicola marinus--1||s__Pseudoxanthomonas_A composti--1||s__Quadrisphaera sp014270065--1||s__R-H-3 sp002198655--1||s__RAAP-1 sp016219185--1||s__REEB422 sp017853315--5||s__REEE01 sp007695245--1||s__Ralstonia mannitolilytica--1||s__Rhizobacter sp000799605--1||s__Rhizobacter sp000800095--1||s__Rhizobacter sp016735515--1||s__Rhizobium bangladeshense--1||s__Rhizobium sp002211285--1||s__Rhizobium sp014193025--1||s__Rhizobium sp900468805--2||s__Rhizobium tropici_B--1||s__Rhizorhabdus sp011044255--1||s__Rhodobacter capsulatus_C--1||s__Rhodobacter viridis--2||s__Rhodobacter_B lobularis--10||s__Rhodobacter_B sp002701395--2||s__Rhodoferax sp001771065--1||s__Rhodoferax sp018619435--1||s__Rhodoferax sp903945325--1||s__Rhodopseudomonas palustris_I--1||s__Rhodovulum sp011048875--1||s__Rhodovulum strictum--1||s__Rhodovulum visakhapatnamense--2||s__Roseibium sp006517275--1||s__Roseibium suaedae--1||s__Roseinatronobacter sp007116445--1||s__Roseivivax lentus--1||s__SCN-69-89 sp001898645--1||s__SIG299 sp017622795--1||s__SURF-23 sp016217725--3||s__SXON01 sp903921785--1||s__SYFR01 sp005800325--2||s__Salinisphaera hydrothermalis--1||s__Salipiger marinus--4||s__Serratia_A sp000633355--1||s__Silicimonas algicola--1||s__Sinorhizobium mexicanum--1||s__Sinorhizobium saheli--1||s__Sphingomonas kyeonggiensis_A--2||s__Sphingomonas sp001428865--1||s__Sphingomonas sp002002925--1||s__Sphingomonas trueperi_A--1||s__Sphingomonas zeae--1||s__Spiro-10 sp003245785--1||s__Spiro-10 sp003246335--1||s__Spiro-10 sp003252395--1||s__Spiro-10 sp016938205--1||s__Sulfotelmatobacter sp003134655--1||s__Sulfurimicrobium lacus--5||s__Sulfuritalea sp903848955--1||s__Telmatospirillum sp903858635--1||s__Thalassospira xiamenensis--1||s__Thauera aminoaromatica--1||s__Thioalkalivibrio halophilus--1||s__Thioalkalivibrio sp000377785--3||s__Thiobacillus sp003510325--1||s__Tistrella mobilis--1||s__UBA3002 sp002346425--1||s__UBA3282 sp014804385--4||s__UBA4615 sp903923345--1||s__UBA5005 sp002398405--2||s__UBA5559 sp002425705--1||s__UBA5619 sp903928915--1||s__UBA6663 sp002455335--3||s__UBA6669 sp016794725--1||s__Variovorax sp001426505--5||s__Vogesella oryzae--1||s__WYBT01 sp016795325--1||s__Wenzhouxiangella sp010499265--1||s__Xanthomonas campestris--3||s__Xanthomonas floridensis--1||s__Xanthomonas phaseoli--19||s__Xylophilus rhododendri--3:evalue_avg=3.142857142870865e-11:evalue_max=1.98e-08:evalue_min=1.61e-70:evalue_std=7.888508821606943e-10:evalue_sum=1.980000000008645e-08:gapopen_avg=0.2015873015873016:gapopen_max=4.0:gapopen_min=0.0:gapopen_std=0.5630351722973436:gapopen_sum=127.0:gtdb_class_counter=c__Alphaproteobacteria--21||c__Clostridia--2:gtdb_domain_counter=d__Bacteria--23:gtdb_family_counter=f__Lachnospiraceae--1||f__Parvularculaceae--2||f__Rhodobacteraceae--18||f__Ruminococcaceae--1||f__Sphingomonadaceae--1:gtdb_genus_counter=g__Acidimangrovimonas--2||g__CYK-10--4||g__Erythrobacter--1||g__MGBC114844--1||g__Marinibacterium--3||g__Marinicaulis--1||g__Parvularcula--1||g__Pseudooceanicola_C--1||g__Rhodobacter_B--1||g__Roseovarius--1||g__Ruminiclostridium_E--1||g__Shimia--2||g__Solirhodobacter--1||g__Tranquillimonas--1||g__Yoonia--2:gtdb_order_counter=o__Caulobacterales--2||o__Lachnospirales--1||o__Oscillospirales--1||o__Rhodobacterales--18||o__Sphingomonadales--1:gtdb_phylum_counter=p__Firmicutes_A--2||p__Proteobacteria--21:gtdb_species_counter=s__Acidimangrovimonas indica--1||s__Acidimangrovimonas sediminis--1||s__CYK-10 sp009925085--2||s__CYK-10 sp016124195--2||s__Erythrobacter sp001556995--1||s__MGBC114844 sp910585255--1||s__Marinibacterium profundimaris--1||s__Marinibacterium sp002709405--1||s__Marinibacterium sp003217735--1||s__Marinicaulis sp002704915--1||s__Parvularcula oceani--1||s__Pseudooceanicola_C lipolyticus--1||s__Rhodobacter_B lobularis--1||s__Roseovarius indicus--1||s__Ruminiclostridium_E sp016282095--1||s__Shimia marina--1||s__Shimia sp017744095--1||s__Solirhodobacter olei--1||s__Tranquillimonas littorinae--1||s__Yoonia sp014859355--1||s__Yoonia sp017854565--1:heptad_counter=MCP-34H--2||MCP-36H--1138||MCP-38H--1||MCP-44H--1||MCP-52H--1:lbd_counter=:lca_tree=c__Alphaproteobacteria:length_avg=126.67460317460318:length_max=173.0:length_min=61.0:length_std=23.849764729745633:length_sum=79805.0:mismatch_avg=26.023809523809526:mismatch_max=63.0:mismatch_min=1.0:mismatch_std=8.693933968531953:mismatch_sum=16395.0:name=N629635:qcovhsp_avg=99.25968253968254:qcovhsp_max=100.0:qcovhsp_min=95.1:qcovhsp_std=1.0276897211559974:qcovhsp_sum=62533.6:qend_avg=127.06349206349206:qend_max=170.0:qend_min=61.0:qend_std=23.909190293125988:qend_sum=80050.0:qstart_avg=1.6015873015873017:qstart_max=6.0:qstart_min=1.0:qstart_std=0.9274119181761786:qstart_sum=1009.0:ref_name_counter=GB_GCA_001724605.1_protein.faa_MEEX01000007.1_167@PF00015_full_PFAM.398.566--3||GB_GCA_001796045.1_protein.faa_MGLN01000066.1_9@PF00015_full_PFAM.398.579--2||GB_GCA_002256425.1_protein.faa_NKIZ01000001.1_3005@PF00015_full_PFAM.406.582--8||GB_GCA_002280275.1_protein.faa_NCDQ01000402.1_2@PF00015_full_PFAM.403.524--1||GB_GCA_002352425.1_protein.faa_DEIK01000098.1_2@PF00015_full_PFAM.788.1025--1||GB_GCA_002452815.1_protein.faa_DKFM01000018.1_33@PF00015_full_PFAM.780.957--4||GB_GCA_002695005.1_protein.faa_NZNT01000013.1_34@PF00015_full_PFAM.619.797--1||GB_GCA_002704915.1_protein.faa_PAIP01000008.1_11@PF00015_full_PFAM.513.747--310||GB_GCA_002968845.1_protein.faa_PVBG01000012.1_90@PF00015_full_PFAM.304.468--1||GB_GCA_003248455.1_protein.faa_QFNM01000026.1_28@PF00015_full_PFAM.398.577--3||GB_GCA_003249215.1_protein.faa_QKJR01000089.1_31@PF00015_full_PFAM.778.971--1||GB_GCA_003258405.1_protein.faa_QKPN01000007.1_37@PF00015_full_PFAM.575.773--5||GB_GCA_004297125.1_protein.faa_SCVD01000039.1_254@PF00015_full_PFAM.406.580--1||GB_GCA_004299445.1_protein.faa_SCTC01000037.1_27@PF00015_full_PFAM.356.538--1||GB_GCA_009925085.1_protein.faa_JAABNR010000003.1_216@PF00015_full_PFAM.538.720--1||GB_GCA_013042605.1_protein.faa_JABDPT010000317.1_5@PF00015_full_PFAM.621.798--1||GB_GCA_013373325.1_protein.faa_JABXIA010000287.1_1@PF00015_full_PFAM.540.709--1||GB_GCA_016124655.1_protein.faa_WGNI01000005.1_182@PF00015_full_PFAM.822.1002--1||GB_GCA_016765255.1_protein.faa_JAESQI010000286.1_2@PF00015_full_PFAM.615.804--1||GB_GCA_016869875.1_protein.faa_VGDE01000038.1_12@PF00015_full_PFAM.497.679--1||GB_GCA_017744495.1_protein.faa_JAGIBE010000259.1_3@PF00015_full_PFAM.403.574--1||GB_GCA_018001015.1_protein.faa_JAGNIV010000004.1_198@PF00015_full_PFAM.294.465--61||GB_GCA_018240795.1_protein.faa_JAFEFA010000297.1_1@PF00015_full_PFAM.411.575--1||GB_GCA_900696695.1_protein.faa_CAADHC010000020.1_10@PF00015_full_PFAM.396.574--1||GB_GCA_903838565.1_protein.faa_CAILZB010000080.1_1@PF00015_full_PFAM.1.130--1||GB_GCA_903839845.1_protein.faa_CAIMEA010000041.1_26@PF00015_full_PFAM.328.432--1||GB_GCA_903899705.1_protein.faa_CAIUKQ010000505.1_9@PF00015_full_PFAM.321.504--1||GB_GCA_903900155.1_protein.faa_CAIUMD010000078.1_27@PF00015_full_PFAM.402.568--2||RS_GCF_000017265.1_protein.faa_NC_011144.1_3767@PF00015_full_PFAM.416.584--1||RS_GCF_000372645.1_protein.faa_NZ_APMP01000010.1_28@PF00015_full_PFAM.400.573--1||RS_GCF_000473145.1_protein.faa_NZ_KI421500.1_1841@PF00015_full_PFAM.385.566--2||RS_GCF_000496075.1_protein.faa_NZ_AWXZ01000007.1_202@PF00015_full_PFAM.400.508--1||RS_GCF_000744465.1_protein.faa_NZ_JQLZ01000006.1_387@PF00015_full_PFAM.261.436--1||RS_GCF_001633165.1_protein.faa_NZ_CP015418.1_3370@PF00015_full_PFAM.508.683--5||RS_GCF_001713395.1_protein.faa_NZ_CP016450.1_2727@PF00015_full_PFAM.528.716--1||RS_GCF_002073975.1_protein.faa_NZ_CP020384.1_2125@PF00015_full_PFAM.389.563--1||RS_GCF_002079305.1_protein.faa_NZ_CP015039.1_3084@PF00015_full_PFAM.669.849--1||RS_GCF_002786325.1_protein.faa_NZ_PGTB01000423.1_1@PF00015_full_PFAM.11.187--6||RS_GCF_002855575.1_protein.faa_NZ_PKRQ01000007.1_181@PF00015_full_PFAM.414.596--1||RS_GCF_002871005.1_protein.faa_NZ_PHSN01000027.1_42@PF00015_full_PFAM.782.962--9||RS_GCF_003432075.1_protein.faa_NZ_QWBU01000003.1_20@PF00015_full_PFAM.543.717--1||RS_GCF_004010155.1_protein.faa_NZ_RRYH01000005.1_89@PF00015_full_PFAM.801.976--4||RS_GCF_004011175.1_protein.faa_NZ_RQXX01000002.1_532@PF00015_full_PFAM.761.938--137||RS_GCF_004341885.1_protein.faa_NZ_SLVX01000003.1_231@PF00015_full_PFAM.299.474--1||RS_GCF_004342445.1_protein.faa_NZ_SLWW01000001.1_291@PF00015_full_PFAM.386.565--1||RS_GCF_004345245.1_protein.faa_NZ_SLUQ01000001.1_47@PF00015_full_PFAM.403.572--1||RS_GCF_004365965.1_protein.faa_NZ_SOEB01000001.1_57@PF00015_full_PFAM.386.565--9||RS_GCF_013317235.1_protein.faa_NZ_WLCM01000017.1_70@PF00015_full_PFAM.1.129--10||RS_GCF_014243445.1_protein.faa_NZ_JACLQD010000004.1_232@PF00015_full_PFAM.750.921--1||RS_GCF_014926585.1_protein.faa_NZ_CP045422.1_1982@PF00015_full_PFAM.592.776--1||RS_GCF_016124105.1_protein.faa_NZ_JADGMQ010000015.1_25@PF00015_full_PFAM.408.582--1||RS_GCF_018135625.1_protein.faa_NZ_CP073078.1_4621@PF00015_full_PFAM.293.475--2||RS_GCF_900102795.1_protein.faa_NZ_FMWG01000008.1_41@PF00015_full_PFAM.386.564--7||RS_GCF_900112335.1_protein.faa_NZ_FOLG01000001.1_36@PF00015_full_PFAM.784.972--1||RS_GCF_900117445.1_protein.faa_NZ_FPEJ01000013.1_362@PF00015_full_PFAM.273.448--1||RS_GCF_900142935.1_protein.faa_NZ_FSRS01000001.1_1195@PF00015_full_PFAM.669.848--1||RS_GCF_900142935.1_protein.faa_NZ_FSRS01000001.1_2111@PF00015_full_PFAM.367.553--1||RS_GCF_900142935.1_protein.faa_NZ_FSRS01000001.1_83@PF00015_full_PFAM.387.572--1||RS_GCF_900168325.1_protein.faa_NZ_FVZE01000005.1_134@PF00015_full_PFAM.380.553--1||RS_GCF_900177655.1_protein.faa_NZ_FXWK01000001.1_190@PF00015_full_PFAM.585.770--1:scovhsp_avg=62.17238095238094:scovhsp_max=91.7:scovhsp_min=50.0:scovhsp_std=7.536332708768361:scovhsp_sum=39168.59999999999:send_avg=144.80793650793652:send_max=179.0:send_min=73.0:send_std=21.424090875019214:send_sum=91229.0:sstart_avg=19.293650793650794:sstart_max=74.0:sstart_min=1.0:sstart_std=17.020920196316396:sstart_sum=12155.0])0.933:0.036572[&&NHX:Sample_counter=rhizpot1--21||rhizpot2--4||rhizpot3--17||rhiztom1--458||rhiztom2--383||rhiztom3--253:Type_counter=GTDB--74||capture--1136:besthit_avg=79.45181102362204:besthit_max=99.0:besthit_min=40.0:besthit_std=5.649391443919343:besthit_sum=50451.899999999994:bitscore_avg=171.69322834645672:bitscore_max=213.0:bitscore_min=50.1:bitscore_std=31.627973006025183:bitscore_sum=109025.20000000001:capture_class_counter=c__Acidobacteriae--1||c__Actinomycetia--11||c__Alphaproteobacteria--680||c__Anaerolineae--3||c__Binatia--5||c__Bradymonadia--1||c__Clostridia--7||c__Dehalococcoidia--1||c__Deinococci--1||c__Desulfarculia--2||c__Desulfobacteria--3||c__Desulfobulbia--1||c__Desulfovibrionia--41||c__Desulfuromonadia--18||c__Gammaproteobacteria--329||c__Gemmatimonadetes--1||c__Holophagae--4||c__Krumholzibacteria--3||c__Myxococcia--1||c__Phycisphaerae--2||c__Planctomycetia--4||c__Polyangia--2||c__Spirochaetia--5||c__Syntrophia--1||c__Thermodesulfovibrionia--4||c__UBA1135--1||c__UBA796--1||c__Verrucomicrobiae--3:capture_domain_counter=d__Bacteria--1136:capture_family_counter=f__Acetobacteraceae--1||f__Aestuariirhabdaceae--1||f__Alkalispirochaetaceae--1||f__Alteromonadaceae--1||f__Anaerovoracaceae--1||f__Ancalomicrobiaceae--1||f__Azospirillaceae--1||f__Beijerinckiaceae--32||f__Burkholderiaceae--210||f__Casimicrobiaceae--1||f__Caulobacteraceae--403||f__Cellvibrionaceae--4||f__Chromatiaceae--2||f__Chromobacteriaceae--1||f__Competibacteraceae--1||f__Deinococcaceae--1||f__Desulfarculaceae--2||f__Desulfatirhabdiaceae--1||f__Desulfobacteraceae--2||f__Desulfobulbaceae--1||f__Desulfohalobiaceae--4||f__Desulfovibrionaceae--37||f__Devosiaceae--27||f__Dissulfurispiraceae--1||f__Dongiaceae--1||f__Enterobacteriaceae--6||f__FW602-bin16--1||f__Ferrovibrionaceae--1||f__GCA-002686595--1||f__GCA-2696645--2||f__Gallionellaceae--1||f__Gemmatimonadaceae--1||f__Geobacteraceae--16||f__Geodermatophilaceae--6||f__Geopsychrobacteraceae--1||f__Halomonadaceae--1||f__Holophagaceae--4||f__Inquilinaceae--1||f__Isosphaeraceae--4||f__Kineosporiaceae--1||f__LZORAL124-64-63--3||f__Lachnospiraceae--6||f__Magnetospirillaceae--4||f__Maricaulaceae--1||f__Micromonosporaceae--1||f__Myxococcaceae--1||f__Nitrincolaceae--1||f__Nocardioidaceae--2||f__Oleiphilaceae--1||f__Opitutaceae--3||f__Pleomorphomonadaceae--1||f__Polyangiaceae--2||f__Pseudomonadaceae--43||f__Pseudopelobacteraceae--1||f__Quadrisphaeraceae--1||f__Rhizobiaceae--100||f__Rhodanobacteraceae--3||f__Rhodobacteraceae--52||f__Rhodocyclaceae--9||f__SXON01--1||f__Salinisphaeraceae--2||f__SbA1--1||f__Sedimenticolaceae--4||f__Sphingomonadaceae--9||f__Stappiaceae--2||f__Steroidobacteraceae--1||f__Sulfuricellaceae--5||f__Thalassospiraceae--1||f__Thioalkalivibrionaceae--4||f__Thiobacillaceae--1||f__Tistrellaceae--1||f__Treponemataceae--4||f__UBA12015--5||f__UBA1532--1||f__UBA1924--2||f__UBA3002--1||f__UBA5619--1||f__UBA6663--3||f__UBA6902--3||f__Wenzhouxiangellaceae--1||f__Xanthobacteraceae--38||f__Xanthomonadaceae--25:capture_genus_counter=g__Achromobacter--4||g__Acidocella--1||g__Acidovorax--2||g__Acidovorax_A--1||g__Actinoplanes--1||g__Aeromicrobium--2||g__Aestuariirhabdus--1||g__Agrobacterium--3||g__Aliiglaciecola--1||g__Alkalispirochaeta--1||g__Allorhizobium--4||g__Aquabacterium--3||g__Aquabacterium_B--3||g__Archangium_A--1||g__Aromatoleum--1||g__Asticcacaulis--2||g__Azonexus--1||g__Azospirillum--1||g__Bordetella--2||g__Bosea--4||g__Bradyrhizobium--37||g__Brevundimonas--5||g__CAG-127--1||g__CAIKMS01--1||g__CAINDO01--1||g__CAINDZ01--3||g__CAIOYC01--1||g__CAIWHR01--1||g__CAJBIL01--5||g__CLL3-39--4||g__Caulobacter--300||g__Celeribacter--1||g__Cellvibrio--4||g__Cereibacter_A--1||g__Citrobacter_B--1||g__Comamonas--1||g__Comamonas_C--1||g__Cucumibacter--1||g__Cupriavidus--1||g__Curvibacter--1||g__DUSC01--1||g__Deinococcus_A--1||g__Desulfobacula--1||g__Desulfobulbus--1||g__Desulfohalobium--4||g__Desulfovibrio--37||g__Devosia_A--2||g__Dickeya--1||g__Dongia--1||g__Duganella--1||g__Dyella--1||g__Dyella_B--1||g__Endoriftia--4||g__Ensifer--6||g__FW602-bin16--1||g__Ferrovibrio--1||g__Frigidibacter--2||g__GCA-2683405--1||g__GCA-2696645--2||g__GWB2-47-37--1||g__Gallionella--1||g__Geodermatophilus--6||g__Geomonas--16||g__Geopsychrobacter--1||g__Georhizobium--15||g__Geothrix--4||g__Giesbergeria--1||g__Halomonas--1||g__Hydrogenophaga--69||g__Hylemonella--42||g__Ideonella_A--1||g__Isosphaera--4||g__J108--1||g__JAAAOG01--1||g__JABWBC01--2||g__JACPPC01--1||g__JACRCG01--1||g__JACRDC01--2||g__JAHJQZ01--24||g__Jiella--1||g__Leisingera--13||g__Luteibacter--1||g__Luteimonas--1||g__MWDT01--1||g__Magnetospirillum--1||g__Mangrovicoccus--1||g__Marichromatium--2||g__Marinobacter_A--1||g__Massilia--20||g__Methylobacterium--28||g__Motiliproteus--1||g__Mycoplana--50||g__NBML01--1||g__Neorhizobium--11||g__Noviherbaspirillum_A--3||g__Novosphingobium--2||g__Oceanicaulis--1||g__Palsa-881--33||g__Pantoea--2||g__Paraburkholderia--34||g__Paracoccus--2||g__Pararhizobium--1||g__Pelomonas--3||g__Phaeospirillum--2||g__Phaeovulum--1||g__Phenylobacterium--60||g__Phytobacter--1||g__Pinisolibacter--1||g__Pleomorphomonas--1||g__Pseudomonas--3||g__Pseudomonas_B--6||g__Pseudomonas_D--1||g__Pseudomonas_E--33||g__Pseudooceanicola--1||g__Pseudoxanthomonas_A--1||g__Quadrisphaera--1||g__R-H-3--1||g__RAAP-1--1||g__REEB422--5||g__REEE01--1||g__Ralstonia--1||g__Rhizobacter--3||g__Rhizobium--6||g__Rhizorhabdus--1||g__Rhodobacter--3||g__Rhodobacter_B--12||g__Rhodoferax--3||g__Rhodopseudomonas--1||g__Rhodovulum--4||g__Roseibium--2||g__Roseinatronobacter--1||g__Roseivivax--1||g__SCN-69-89--1||g__SIG299--1||g__SURF-23--3||g__SXON01--1||g__SYFR01--2||g__Salinisphaera--1||g__Salipiger--4||g__Serratia_A--1||g__Silicimonas--1||g__Sinorhizobium--2||g__Sphingomonas--6||g__Spiro-10--4||g__Sulfotelmatobacter--1||g__Sulfurimicrobium--5||g__Sulfuritalea--1||g__Telmatospirillum--1||g__Thalassospira--1||g__Thauera--1||g__Thioalkalivibrio--4||g__Thiobacillus--1||g__Tistrella--1||g__UBA3002--1||g__UBA3282--4||g__UBA4615--1||g__UBA5005--2||g__UBA5559--1||g__UBA5619--1||g__UBA6663--3||g__UBA6669--1||g__Variovorax--5||g__Vogesella--1||g__WYBT01--1||g__Wenzhouxiangella--1||g__Xanthomonas--23||g__Xylophilus--3:capture_order_counter=o__Acetobacterales--1||o__Acidobacteriales--1||o__Actinomycetales--2||o__Anaerolineales--3||o__Azospirillales--1||o__Burkholderiales--228||o__Caulobacterales--404||o__Chromatiales--6||o__Competibacterales--1||o__DSM-16000--1||o__DSM-27196--1||o__Deinococcales--1||o__Desulfarculales--2||o__Desulfobacterales--3||o__Desulfobulbales--1||o__Desulfovibrionales--41||o__Desulfuromonadales--1||o__Dongiales--1||o__Ectothiorhodospirales--4||o__Enterobacterales--7||o__FW602-bin16--1||o__Ferrovibrionales--1||o__Gemmatimonadales--1||o__Geobacterales--17||o__Holophagales--4||o__Isosphaerales--4||o__LZORAL124-64-63--3||o__Lachnospirales--6||o__Mycobacteriales--7||o__Myxococcales--1||o__Nevskiales--2||o__Opitutales--3||o__Peptostreptococcales--1||o__Phycisphaerales--2||o__Polyangiales--2||o__Propionibacteriales--2||o__Pseudomonadales--51||o__Rhizobiales--201||o__Rhodobacterales--52||o__Rhodospirillales--5||o__Rickettsiales--1||o__Sphingomonadales--9||o__Steroidobacterales--1||o__Syntrophales--1||o__Thermodesulfovibrionales--1||o__Tistrellales--1||o__Treponematales--4||o__UBA1135--1||o__UBA12015--5||o__UBA6902--3||o__UBA796--1||o__UBA7976--1||o__UBA8366--2||o__Xanthomonadales--29:capture_phylum_counter=p__Acidobacteriota--5||p__Actinobacteriota--11||p__Chloroflexota--4||p__Deinococcota--1||p__Desulfobacterota--25||p__Desulfobacterota_B--5||p__Desulfobacterota_I--41||p__Firmicutes_A--7||p__Gemmatimonadota--1||p__Krumholzibacteriota--3||p__Myxococcota--4||p__Myxococcota_A--1||p__Nitrospirota--4||p__Planctomycetota--7||p__Proteobacteria--1009||p__Spirochaetota--5||p__Verrucomicrobiota--3:capture_species_counter=s__Achromobacter sp001428845--1||s__Achromobacter xylosoxidans_C--3||s__Acidocella sp003137135--1||s__Acidovorax sp001714725--1||s__Acidovorax sp013408765--1||s__Acidovorax_A anthurii--1||s__Actinoplanes sp016785085--1||s__Aeromicrobium massiliense--2||s__Aestuariirhabdus litorea--1||s__Agrobacterium cavarae--1||s__Agrobacterium sp900473205--2||s__Aliiglaciecola sp007197995--1||s__Alkalispirochaeta sp007117185--1||s__Allorhizobium oryziradicis--1||s__Allorhizobium rhizophilum--2||s__Allorhizobium sp900176345--1||s__Aquabacterium excrementipullorum--1||s__Aquabacterium sp002339015--2||s__Aquabacterium_B tepidiphilum--3||s__Archangium_A sp903905455--1||s__Aromatoleum sp000349945--1||s__Asticcacaulis benevestitus--2||s__Azonexus agitatus--1||s__Azospirillum sp003590795--1||s__Bordetella sp002261475--2||s__Bosea sp000735605--2||s__Bosea sp001713455--1||s__Bosea sp016428755--1||s__Bradyrhizobium diazoefficiens_G--2||s__Bradyrhizobium guangxiense--1||s__Bradyrhizobium japonicum--1||s__Bradyrhizobium lablabi_D--1||s__Bradyrhizobium liaoningense_B--1||s__Bradyrhizobium macuxiense_A--1||s__Bradyrhizobium sp000473045--1||s__Bradyrhizobium sp001590795--8||s__Bradyrhizobium sp003963435--9||s__Bradyrhizobium sp004799445--6||s__Bradyrhizobium sp015291645--1||s__Bradyrhizobium sp019242285--1||s__Bradyrhizobium sp900115265--4||s__Brevundimonas naejangsanensis_B--5||s__CAG-127 sp900321145--1||s__CAIKMS01 sp903890265--1||s__CAINDO01 sp903847385--1||s__CAINDZ01 sp016703265--1||s__CAINDZ01 sp903912525--2||s__CAIOYC01 sp903837135--1||s__CAIWHR01 sp903912485--1||s__CAJBIL01 sp903953145--5||s__CLL3-39 sp012070395--4||s__Caulobacter henricii_C--1||s__Caulobacter hibisci--1||s__Caulobacter sp001556515--106||s__Caulobacter sp003185805--191||s__Caulobacter sp017744495--1||s__Celeribacter halophilus--1||s__Cellvibrio sp001183545--4||s__Cereibacter_A ovatus--1||s__Citrobacter_B koseri--1||s__Comamonas sp015478895--1||s__Comamonas_C sp001724135--1||s__Cucumibacter marinus--1||s__Cupriavidus numazuensis--1||s__Curvibacter sp019233055--1||s__DUSC01 sp008933895--1||s__Deinococcus_A peraridilitoris--1||s__Desulfobacula sp013151635--1||s__Desulfobulbus sp019163135--1||s__Desulfohalobium retbaense--4||s__Desulfovibrio desulfuricans_A--9||s__Desulfovibrio sp910584445--28||s__Devosia_A sp001899085--1||s__Devosia_A sp015657675--1||s__Dickeya fangzhongdai--1||s__Dongia mobilis--1||s__Duganella sp009674535--1||s__Dyella sp012275375--1||s__Dyella_B sp015655335--1||s__Endoriftia persephone--4||s__Ensifer adhaerens_E--4||s__Ensifer sp000799055--2||s__FW602-bin16 sp004297765--1||s__Ferrovibrio sp002482765--1||s__Frigidibacter sp003993775--2||s__GCA-2683405 sp002683405--1||s__GCA-2696645 sp012926505--2||s__GWB2-47-37 sp016212685--1||s__Gallionella sp016195965--1||s__Geodermatophilus ruber--1||s__Geodermatophilus sabuli_A--5||s__Geomonas paludis--15||s__Geomonas sp018919395--1||s__Geopsychrobacter sp012974425--1||s__Georhizobium sp902498825--15||s__Geothrix sp903884655--4||s__Giesbergeria metamorpha--1||s__Halomonas titanicae--1||s__Hydrogenophaga sp002840835--63||s__Hydrogenophaga sp003241965--6||s__Hylemonella gracilis--42||s__Ideonella_A sakaiensis--1||s__Isosphaera pallida--4||s__J108 sp014879845--1||s__JAAAOG01 sp009909005--1||s__JABWBC01 sp013360695--2||s__JACPPC01 sp016191225--1||s__JACRCG01 sp903958085--1||s__JACRDC01 sp016208115--2||s__JAHJQZ01 sp018818925--24||s__Jiella sp017353515--1||s__Leisingera sp000813745--3||s__Leisingera sp013317235--10||s__Luteibacter rhizovicinus--1||s__Luteimonas sp013425765--1||s__MWDT01 sp002070825--1||s__Magnetospirillum sp002435715--1||s__Mangrovicoccus sp005870025--1||s__Marichromatium purpuratum--2||s__Marinobacter_A bohaiensis--1||s__Massilia atriviolacea--1||s__Massilia aurea_A--3||s__Massilia sp003484545--14||s__Massilia sp014171595--2||s__Methylobacterium sp001542815--1||s__Methylobacterium sp004004555--18||s__Methylobacterium sp009806555--9||s__Motiliproteus sp004195305--1||s__Mycoplana dimorpha--46||s__Mycoplana rhizolycopersici--3||s__Mycoplana sp014851675--1||s__NBML01 sp016743945--1||s__Neorhizobium sp004343585--2||s__Neorhizobium sp902167985--9||s__Noviherbaspirillum_A soli--3||s__Novosphingobium mathurense--1||s__Novosphingobium piscinae--1||s__Oceanicaulis sp000152745--1||s__Palsa-881 sp018241335--33||s__Pantoea sp002359495--1||s__Pantoea sp003236715--1||s__Paraburkholderia caffeinilytica--1||s__Paraburkholderia sp013426895--33||s__Paracoccus sp016869875--1||s__Paracoccus tibetensis--1||s__Pararhizobium sp001424065--1||s__Pelomonas sp001425705--3||s__Phaeospirillum sp903853455--1||s__Phaeospirillum sp903901915--1||s__Phaeovulum sp002842855--1||s__Phenylobacterium sp001557235--59||s__Phenylobacterium sp903930545--1||s__Phytobacter diazotrophicus--1||s__Pinisolibacter sp012517025--1||s__Pleomorphomonas oryzae--1||s__Pseudomonas jinjuensis--2||s__Pseudomonas sp017589465--1||s__Pseudomonas_B asuensis--6||s__Pseudomonas_D sp002979975--1||s__Pseudomonas_E frederiksbergensis_I--1||s__Pseudomonas_E mucoides--1||s__Pseudomonas_E putida_N--5||s__Pseudomonas_E sp000955815--2||s__Pseudomonas_E sp002483005--6||s__Pseudomonas_E sp003014915--1||s__Pseudomonas_E sp004214895--6||s__Pseudomonas_E sp009834565--2||s__Pseudomonas_E sp019139675--1||s__Pseudomonas_E sp904067045--7||s__Pseudomonas_E tremae--1||s__Pseudooceanicola marinus--1||s__Pseudoxanthomonas_A composti--1||s__Quadrisphaera sp014270065--1||s__R-H-3 sp002198655--1||s__RAAP-1 sp016219185--1||s__REEB422 sp017853315--5||s__REEE01 sp007695245--1||s__Ralstonia mannitolilytica--1||s__Rhizobacter sp000799605--1||s__Rhizobacter sp000800095--1||s__Rhizobacter sp016735515--1||s__Rhizobium bangladeshense--1||s__Rhizobium sp002211285--1||s__Rhizobium sp014193025--1||s__Rhizobium sp900468805--2||s__Rhizobium tropici_B--1||s__Rhizorhabdus sp011044255--1||s__Rhodobacter capsulatus_C--1||s__Rhodobacter viridis--2||s__Rhodobacter_B lobularis--10||s__Rhodobacter_B sp002701395--2||s__Rhodoferax sp001771065--1||s__Rhodoferax sp018619435--1||s__Rhodoferax sp903945325--1||s__Rhodopseudomonas palustris_I--1||s__Rhodovulum sp011048875--1||s__Rhodovulum strictum--1||s__Rhodovulum visakhapatnamense--2||s__Roseibium sp006517275--1||s__Roseibium suaedae--1||s__Roseinatronobacter sp007116445--1||s__Roseivivax lentus--1||s__SCN-69-89 sp001898645--1||s__SIG299 sp017622795--1||s__SURF-23 sp016217725--3||s__SXON01 sp903921785--1||s__SYFR01 sp005800325--2||s__Salinisphaera hydrothermalis--1||s__Salipiger marinus--4||s__Serratia_A sp000633355--1||s__Silicimonas algicola--1||s__Sinorhizobium mexicanum--1||s__Sinorhizobium saheli--1||s__Sphingomonas kyeonggiensis_A--2||s__Sphingomonas sp001428865--1||s__Sphingomonas sp002002925--1||s__Sphingomonas trueperi_A--1||s__Sphingomonas zeae--1||s__Spiro-10 sp003245785--1||s__Spiro-10 sp003246335--1||s__Spiro-10 sp003252395--1||s__Spiro-10 sp016938205--1||s__Sulfotelmatobacter sp003134655--1||s__Sulfurimicrobium lacus--5||s__Sulfuritalea sp903848955--1||s__Telmatospirillum sp903858635--1||s__Thalassospira xiamenensis--1||s__Thauera aminoaromatica--1||s__Thioalkalivibrio halophilus--1||s__Thioalkalivibrio sp000377785--3||s__Thiobacillus sp003510325--1||s__Tistrella mobilis--1||s__UBA3002 sp002346425--1||s__UBA3282 sp014804385--4||s__UBA4615 sp903923345--1||s__UBA5005 sp002398405--2||s__UBA5559 sp002425705--1||s__UBA5619 sp903928915--1||s__UBA6663 sp002455335--3||s__UBA6669 sp016794725--1||s__Variovorax sp001426505--5||s__Vogesella oryzae--1||s__WYBT01 sp016795325--1||s__Wenzhouxiangella sp010499265--1||s__Xanthomonas campestris--3||s__Xanthomonas floridensis--1||s__Xanthomonas phaseoli--19||s__Xylophilus rhododendri--3:evalue_avg=3.1181102362340863e-11:evalue_max=1.98e-08:evalue_min=1.61e-70:evalue_std=7.857390322312142e-10:evalue_sum=1.980000000008645e-08:gapopen_avg=0.2015748031496063:gapopen_max=4.0:gapopen_min=0.0:gapopen_std=0.561934503964493:gapopen_sum=128.0:gtdb_class_counter=c__Alphaproteobacteria--72||c__Clostridia--2:gtdb_domain_counter=d__Bacteria--74:gtdb_family_counter=f__Lachnospiraceae--1||f__Parvularculaceae--2||f__Rhodobacteraceae--68||f__Ruminococcaceae--1||f__Sphingomonadaceae--2:gtdb_genus_counter=g__Acidimangrovimonas--2||g__Amaricoccus--3||g__CYK-10--4||g__Donghicola--3||g__Epibacterium--2||g__Erythrobacter--1||g__MGBC114844--1||g__Marinibacterium--3||g__Marinicaulis--1||g__Novosphingobium--1||g__Parvularcula--1||g__Pseudooceanicola_C--1||g__Rhodobacter_B--1||g__Rhodovulum--41||g__Roseovarius--1||g__Ruminiclostridium_E--1||g__Sagittula--1||g__Shimia--2||g__Solirhodobacter--1||g__Tranquillimonas--1||g__Yoonia--2:gtdb_order_counter=o__Caulobacterales--2||o__Lachnospirales--1||o__Oscillospirales--1||o__Rhodobacterales--68||o__Sphingomonadales--2:gtdb_phylum_counter=p__Firmicutes_A--2||p__Proteobacteria--72:gtdb_species_counter=s__Acidimangrovimonas indica--1||s__Acidimangrovimonas sediminis--1||s__Amaricoccus macauensis--1||s__Amaricoccus sp003258405--2||s__CYK-10 sp009925085--2||s__CYK-10 sp016124195--2||s__Donghicola eburneus--1||s__Donghicola mangrovi--1||s__Donghicola tyrosinivorans--1||s__Epibacterium mobile--1||s__Epibacterium sp000014065--1||s__Erythrobacter sp001556995--1||s__MGBC114844 sp910585255--1||s__Marinibacterium profundimaris--1||s__Marinibacterium sp002709405--1||s__Marinibacterium sp003217735--1||s__Marinicaulis sp002704915--1||s__Novosphingobium naphthalenivorans--1||s__Parvularcula oceani--1||s__Pseudooceanicola_C lipolyticus--1||s__Rhodobacter_B lobularis--1||s__Rhodovulum euryhalinum--2||s__Rhodovulum kholense--3||s__Rhodovulum marinum--1||s__Rhodovulum sp002073975--5||s__Rhodovulum sp002079305--7||s__Rhodovulum sp011048875--1||s__Rhodovulum sp900142935--7||s__Rhodovulum strictum--4||s__Rhodovulum sulfidophilum--5||s__Rhodovulum visakhapatnamense--6||s__Roseovarius indicus--1||s__Ruminiclostridium_E sp016282095--1||s__Sagittula marina--1||s__Shimia marina--1||s__Shimia sp017744095--1||s__Solirhodobacter olei--1||s__Tranquillimonas littorinae--1||s__Yoonia sp014859355--1||s__Yoonia sp017854565--1:heptad_counter=MCP-34H--2||MCP-36H--1205||MCP-38H--1||MCP-44H--1||MCP-52H--1:lbd_counter=:lca_tree=f__Rhodobacteraceae:length_avg=126.64724409448819:length_max=173.0:length_min=61.0:length_std=23.778120747962344:length_sum=80421.0:mismatch_avg=25.937007874015748:mismatch_max=63.0:mismatch_min=1.0:mismatch_std=8.723538655829332:mismatch_sum=16470.0:name=N629636:qcovhsp_avg=99.25748031496063:qcovhsp_max=100.0:qcovhsp_min=95.1:qcovhsp_std=1.0299551064486183:qcovhsp_sum=63028.5:qend_avg=127.03622047244095:qend_max=170.0:qend_min=61.0:qend_std=23.836528145279797:qend_sum=80668.0:qstart_avg=1.6015748031496062:qstart_max=6.0:qstart_min=1.0:qstart_std=0.9298743387143494:qstart_sum=1017.0:ref_name_counter=GB_GCA_001724605.1_protein.faa_MEEX01000007.1_167@PF00015_full_PFAM.398.566--3||GB_GCA_001796045.1_protein.faa_MGLN01000066.1_9@PF00015_full_PFAM.398.579--2||GB_GCA_002256425.1_protein.faa_NKIZ01000001.1_3005@PF00015_full_PFAM.406.582--8||GB_GCA_002280275.1_protein.faa_NCDQ01000402.1_2@PF00015_full_PFAM.403.524--1||GB_GCA_002352425.1_protein.faa_DEIK01000098.1_2@PF00015_full_PFAM.788.1025--1||GB_GCA_002452815.1_protein.faa_DKFM01000018.1_33@PF00015_full_PFAM.780.957--4||GB_GCA_002695005.1_protein.faa_NZNT01000013.1_34@PF00015_full_PFAM.619.797--1||GB_GCA_002704915.1_protein.faa_PAIP01000008.1_11@PF00015_full_PFAM.513.747--310||GB_GCA_002968845.1_protein.faa_PVBG01000012.1_90@PF00015_full_PFAM.304.468--1||GB_GCA_003248455.1_protein.faa_QFNM01000026.1_28@PF00015_full_PFAM.398.577--3||GB_GCA_003249215.1_protein.faa_QKJR01000089.1_31@PF00015_full_PFAM.778.971--1||GB_GCA_003258405.1_protein.faa_QKPN01000007.1_37@PF00015_full_PFAM.575.773--5||GB_GCA_004297125.1_protein.faa_SCVD01000039.1_254@PF00015_full_PFAM.406.580--1||GB_GCA_004299445.1_protein.faa_SCTC01000037.1_27@PF00015_full_PFAM.356.538--1||GB_GCA_009925085.1_protein.faa_JAABNR010000003.1_216@PF00015_full_PFAM.538.720--1||GB_GCA_013042605.1_protein.faa_JABDPT010000317.1_5@PF00015_full_PFAM.621.798--1||GB_GCA_013373325.1_protein.faa_JABXIA010000287.1_1@PF00015_full_PFAM.540.709--1||GB_GCA_016124655.1_protein.faa_WGNI01000005.1_182@PF00015_full_PFAM.822.1002--1||GB_GCA_016765255.1_protein.faa_JAESQI010000286.1_2@PF00015_full_PFAM.615.804--1||GB_GCA_016869875.1_protein.faa_VGDE01000038.1_12@PF00015_full_PFAM.497.679--1||GB_GCA_017744495.1_protein.faa_JAGIBE010000259.1_3@PF00015_full_PFAM.403.574--1||GB_GCA_018001015.1_protein.faa_JAGNIV010000004.1_198@PF00015_full_PFAM.294.465--61||GB_GCA_018240795.1_protein.faa_JAFEFA010000297.1_1@PF00015_full_PFAM.411.575--1||GB_GCA_900696695.1_protein.faa_CAADHC010000020.1_10@PF00015_full_PFAM.396.574--1||GB_GCA_903838565.1_protein.faa_CAILZB010000080.1_1@PF00015_full_PFAM.1.130--1||GB_GCA_903839845.1_protein.faa_CAIMEA010000041.1_26@PF00015_full_PFAM.328.432--1||GB_GCA_903899705.1_protein.faa_CAIUKQ010000505.1_9@PF00015_full_PFAM.321.504--1||GB_GCA_903900155.1_protein.faa_CAIUMD010000078.1_27@PF00015_full_PFAM.402.568--2||RS_GCF_000017265.1_protein.faa_NC_011144.1_3767@PF00015_full_PFAM.416.584--1||RS_GCF_000372645.1_protein.faa_NZ_APMP01000010.1_28@PF00015_full_PFAM.400.573--1||RS_GCF_000473145.1_protein.faa_NZ_KI421500.1_1841@PF00015_full_PFAM.385.566--2||RS_GCF_000496075.1_protein.faa_NZ_AWXZ01000007.1_202@PF00015_full_PFAM.400.508--1||RS_GCF_000744465.1_protein.faa_NZ_JQLZ01000006.1_387@PF00015_full_PFAM.261.436--1||RS_GCF_001633165.1_protein.faa_NZ_CP015418.1_3370@PF00015_full_PFAM.508.683--5||RS_GCF_001713395.1_protein.faa_NZ_CP016450.1_2727@PF00015_full_PFAM.528.716--1||RS_GCF_002073975.1_protein.faa_NZ_CP020384.1_2125@PF00015_full_PFAM.389.563--1||RS_GCF_002079305.1_protein.faa_NZ_CP015039.1_3084@PF00015_full_PFAM.669.849--1||RS_GCF_002786325.1_protein.faa_NZ_PGTB01000423.1_1@PF00015_full_PFAM.11.187--6||RS_GCF_002855575.1_protein.faa_NZ_PKRQ01000007.1_181@PF00015_full_PFAM.414.596--1||RS_GCF_002871005.1_protein.faa_NZ_PHSN01000027.1_42@PF00015_full_PFAM.782.962--9||RS_GCF_003432075.1_protein.faa_NZ_QWBU01000003.1_20@PF00015_full_PFAM.543.717--1||RS_GCF_004010155.1_protein.faa_NZ_RRYH01000005.1_89@PF00015_full_PFAM.801.976--4||RS_GCF_004011175.1_protein.faa_NZ_RQXX01000002.1_532@PF00015_full_PFAM.761.938--137||RS_GCF_004341885.1_protein.faa_NZ_SLVX01000003.1_231@PF00015_full_PFAM.299.474--1||RS_GCF_004342445.1_protein.faa_NZ_SLWW01000001.1_291@PF00015_full_PFAM.386.565--1||RS_GCF_004345245.1_protein.faa_NZ_SLUQ01000001.1_47@PF00015_full_PFAM.403.572--1||RS_GCF_004365965.1_protein.faa_NZ_SOEB01000001.1_57@PF00015_full_PFAM.386.565--9||RS_GCF_013317235.1_protein.faa_NZ_WLCM01000017.1_70@PF00015_full_PFAM.1.129--10||RS_GCF_014201905.1_protein.faa_NZ_JACHFM010000001.1_144@PF00015_full_PFAM.498.695--5||RS_GCF_014243445.1_protein.faa_NZ_JACLQD010000004.1_232@PF00015_full_PFAM.750.921--1||RS_GCF_014926585.1_protein.faa_NZ_CP045422.1_1982@PF00015_full_PFAM.592.776--1||RS_GCF_016124105.1_protein.faa_NZ_JADGMQ010000015.1_25@PF00015_full_PFAM.408.582--1||RS_GCF_018135625.1_protein.faa_NZ_CP073078.1_4621@PF00015_full_PFAM.293.475--2||RS_GCF_900102795.1_protein.faa_NZ_FMWG01000008.1_41@PF00015_full_PFAM.386.564--7||RS_GCF_900112335.1_protein.faa_NZ_FOLG01000001.1_36@PF00015_full_PFAM.784.972--1||RS_GCF_900117445.1_protein.faa_NZ_FPEJ01000013.1_362@PF00015_full_PFAM.273.448--1||RS_GCF_900142935.1_protein.faa_NZ_FSRS01000001.1_1195@PF00015_full_PFAM.669.848--1||RS_GCF_900142935.1_protein.faa_NZ_FSRS01000001.1_2111@PF00015_full_PFAM.367.553--1||RS_GCF_900142935.1_protein.faa_NZ_FSRS01000001.1_83@PF00015_full_PFAM.387.572--1||RS_GCF_900168325.1_protein.faa_NZ_FVZE01000005.1_134@PF00015_full_PFAM.380.553--1||RS_GCF_900177655.1_protein.faa_NZ_FXWK01000001.1_190@PF00015_full_PFAM.585.770--1:scovhsp_avg=62.17527559055119:scovhsp_max=91.7:scovhsp_min=50.0:scovhsp_std=7.523481834003449:scovhsp_sum=39481.3:send_avg=144.7748031496063:send_max=179.0:send_min=73.0:send_std=21.410985006389563:send_sum=91932.0:sstart_avg=19.286614173228347:sstart_max=74.0:sstart_min=1.0:sstart_std=16.971577474946955:sstart_sum=12247.0])0.682:0.014337[&&NHX:Sample_counter=rhizpot1--26||rhizpot2--4||rhizpot3--18||rhiztom1--567||rhiztom2--479||rhiztom3--335:Type_counter=GTDB--159||capture--1429:besthit_avg=78.77922077922078:besthit_max=99.0:besthit_min=40.0:besthit_std=6.2351334275110295:besthit_sum=60660.0:bitscore_avg=165.33987012987015:bitscore_max=213.0:bitscore_min=50.1:bitscore_std=34.40531391327157:bitscore_sum=127311.70000000001:capture_class_counter=c__Acidobacteriae--1||c__Actinomycetia--12||c__Alphaproteobacteria--810||c__Anaerolineae--3||c__Bacilli--6||c__Binatia--5||c__Bradymonadia--1||c__Clostridia--8||c__Deferribacteres--1||c__Dehalococcoidia--1||c__Deinococci--2||c__Desulfarculia--12||c__Desulfobacteria--3||c__Desulfobulbia--2||c__Desulfovibrionia--43||c__Desulfuromonadia--21||c__Gammaproteobacteria--427||c__Gemmatimonadetes--1||c__Halobacteria--31||c__Holophagae--4||c__Krumholzibacteria--3||c__Moduliflexia--1||c__Myxococcia--2||c__Phycisphaerae--4||c__Planctomycetia--4||c__Polyangia--2||c__Spirochaetia--5||c__Synergistia--1||c__Syntrophia--1||c__Thermodesulfovibrionia--5||c__Thermoleophilia--1||c__UBA1135--1||c__UBA796--1||c__Verrucomicrobiae--3||c__Vicinamibacteria--1:capture_domain_counter=d__Archaea--31||d__Bacteria--1398:capture_family_counter=f__Acetobacteraceae--2||f__Aestuariirhabdaceae--1||f__Alkalispirochaetaceae--1||f__Alteromonadaceae--2||f__Anaerohalosphaeraceae--2||f__Anaerovoracaceae--1||f__Ancalomicrobiaceae--1||f__Aquisalimonadaceae--1||f__Azospirillaceae--4||f__Beijerinckiaceae--37||f__Brevibacillaceae--2||f__Burkholderiaceae--275||f__CAIOGM01--3||f__Casimicrobiaceae--1||f__Caulobacteraceae--475||f__Cellvibrionaceae--4||f__Chromatiaceae--2||f__Chromobacteriaceae--1||f__Competibacteraceae--1||f__DSM-6294--1||f__Deinococcaceae--2||f__Denitrovibrionaceae--1||f__Desulfarculaceae--12||f__Desulfatirhabdiaceae--1||f__Desulfobacteraceae--2||f__Desulfobulbaceae--1||f__Desulfohalobiaceae--4||f__Desulfovibrionaceae--39||f__Desulfurivibrionaceae--1||f__Devosiaceae--29||f__Dissulfurispiraceae--2||f__Dongiaceae--2||f__Enterobacteriaceae--19||f__FW602-bin16--1||f__Ferrovibrionaceae--1||f__GCA-002686595--1||f__GCA-2696645--2||f__Gallionellaceae--1||f__Gemmatimonadaceae--1||f__Geobacteraceae--16||f__Geodermatophilaceae--7||f__Geopsychrobacteraceae--1||f__Halomonadaceae--8||f__Holophagaceae--4||f__Inquilinaceae--1||f__Isosphaeraceae--4||f__Kaistiaceae--1||f__Kineosporiaceae--1||f__LZORAL124-64-63--3||f__Lachnospiraceae--7||f__MH13--1||f__Magnetospirillaceae--4||f__Maricaulaceae--1||f__Micromonosporaceae--1||f__Moduliflexaceae--1||f__Myxococcaceae--2||f__NBRC-103111--4||f__Natrialbaceae--31||f__Natronospirillaceae--1||f__Nitrincolaceae--1||f__Nocardioidaceae--2||f__Oleiphilaceae--5||f__Opitutaceae--3||f__Pleomorphomonadaceae--3||f__Polyangiaceae--2||f__Pseudomonadaceae--47||f__Pseudopelobacteraceae--1||f__Quadrisphaeraceae--1||f__Rhizobiaceae--109||f__Rhodanobacteraceae--3||f__Rhodobacteraceae--60||f__Rhodocyclaceae--9||f__Rhodospirillaceae--4||f__SXON01--1||f__Salinisphaeraceae--2||f__SbA1--1||f__Sedimenticolaceae--4||f__Solirubrobacteraceae--1||f__Sphingomonadaceae--13||f__Stappiaceae--2||f__Steroidobacteraceae--1||f__Sulfuricellaceae--5||f__Synergistaceae--1||f__Thalassobaculaceae--1||f__Thalassospiraceae--1||f__Thioalkalivibrionaceae--4||f__Thiobacillaceae--1||f__Tistrellaceae--1||f__Treponemataceae--4||f__UBA12015--5||f__UBA1532--1||f__UBA1924--2||f__UBA3002--1||f__UBA5619--1||f__UBA6663--3||f__UBA6902--3||f__Usitatibacteraceae--1||f__Vicinamibacteraceae--1||f__WMHbin7--5||f__Wenzhouxiangellaceae--1||f__Xanthobacteraceae--49||f__Xanthomonadaceae--25:capture_genus_counter=g__14-2--1||g__Achromobacter--4||g__Acidocella--1||g__Acidovorax--2||g__Acidovorax_A--1||g__Actinoplanes--1||g__Aeromicrobium--2||g__Aestuariirhabdus--1||g__Agrobacterium--3||g__Aliiglaciecola--1||g__Alkalispirochaeta--1||g__Allorhizobium--4||g__Allosphingosinicella--1||g__Alteromonas--1||g__Aquabacterium--3||g__Aquabacterium_B--3||g__Archangium_A--1||g__Aromatoleum--1||g__Asticcacaulis--2||g__Azonexus--1||g__Azospirillum--1||g__Blastomonas--1||g__Bordetella--2||g__Bosea--4||g__Bradyrhizobium--46||g__Brevibacillus--2||g__Brevundimonas--6||g__Burkholderia--2||g__CAG-127--1||g__CAIKMS01--1||g__CAINDO01--1||g__CAINDZ01--3||g__CAIOGM01--3||g__CAIOYC01--1||g__CAIQQQ01--1||g__CAIWHR01--1||g__CAJBIL01--5||g__CLL3-39--4||g__CYK-10--1||g__Caballeronia--2||g__Castellaniella--2||g__Caulobacter--322||g__Cedecea--2||g__Celeribacter--1||g__Cellvibrio--4||g__Cereibacter_A--1||g__Citrobacter_B--1||g__Comamonas--1||g__Comamonas_C--1||g__Conexibacter--1||g__Cucumibacter--1||g__Cupriavidus--1||g__Curvibacter--1||g__DUSC01--1||g__Deinococcus--1||g__Deinococcus_A--1||g__Desertibacter--3||g__Desulfobacula--1||g__Desulfobulbus--1||g__Desulfohalobium--4||g__Desulfovibrio--37||g__Devosia_A--4||g__Dickeya--2||g__Donghicola--1||g__Dongia--1||g__Duganella--1||g__Dyella--1||g__Dyella_B--1||g__Endoriftia--4||g__Ensifer--6||g__FW602-bin16--1||g__Ferrovibrio--1||g__Frigidibacter--2||g__GCA-2683405--1||g__GCA-2696645--2||g__GWB2-47-37--1||g__Gallionella--1||g__Geodermatophilus--7||g__Geomonas--16||g__Geopsychrobacter--1||g__Georhizobium--15||g__Geothrix--4||g__Giesbergeria--1||g__Halomonas--7||g__Hydrogenophaga--72||g__Hylemonella--42||g__Ideonella_A--28||g__Isosphaera--4||g__J108--1||g__JAAAOG01--1||g__JABWBC01--2||g__JACPPC01--1||g__JACRCG01--1||g__JACRDC01--12||g__JADFXL01--4||g__JAFGGE01--1||g__JAHJQZ01--24||g__Janthinobacterium--2||g__Jiella--1||g__Kaistia--1||g__Kinneretia--5||g__LX47W--3||g__Leclercia--1||g__Leisingera--13||g__Luteibacter--1||g__Luteimonas--1||g__Luteitalea--1||g__MH13--1||g__MWDT01--1||g__MYbin3--1||g__Magnetospirillum--1||g__Mangrovicoccus--1||g__Marichromatium--2||g__Marinobacter--4||g__Marinobacter_A--1||g__Massilia--20||g__Methylobacterium--33||g__Moduliflexus--1||g__Motiliproteus--1||g__Mycoplana--51||g__Myxococcus--1||g__NBML01--1||g__Natrialba--31||g__Neorhizobium--12||g__Noviherbaspirillum_A--3||g__Novosphingobium--3||g__Oceanicaulis--1||g__Paenibacillus_G--4||g__Palsa-881--33||g__Pantoea--2||g__Paraburkholderia--34||g__Paracoccus--2||g__Pararhizobium--1||g__Pelomonas--19||g__Phaeospirillum--2||g__Phaeovulum--1||g__Phenylobacterium--109||g__Phytobacter--2||g__Pinisolibacter--1||g__Pleomorphomonas--3||g__Pseudolabrys--2||g__Pseudomonas--3||g__Pseudomonas_B--6||g__Pseudomonas_D--1||g__Pseudomonas_E--37||g__Pseudooceanicola--1||g__Pseudophaeobacter_A--5||g__Pseudoxanthomonas_A--1||g__Quadrisphaera--1||g__R-H-3--1||g__RAAP-1--1||g__REEB422--5||g__REEE01--1||g__Rahnella--8||g__Ralstonia--1||g__Rhizobacter--3||g__Rhizobium--7||g__Rhizobium_A--1||g__Rhizorhabdus--1||g__Rhodobacter--3||g__Rhodobacter_B--12||g__Rhodoferax--3||g__Rhodopseudomonas--1||g__Rhodovulum--4||g__Roseibium--2||g__Roseinatronobacter--1||g__Roseivivax--1||g__Roseovarius--1||g__Rubrivivax--1||g__SCN-69-89--1||g__SIG299--1||g__SLSJ01--1||g__SURF-23--3||g__SXON01--1||g__SYFR01--2||g__SYSU-D60009--1||g__Saccharospirillum--1||g__Salinicola--1||g__Salinisphaera--1||g__Salipiger--4||g__Seleniivibrio--1||g__Serratia_A--1||g__Silicimonas--1||g__Sinorhizobium--7||g__Solidesulfovibrio--2||g__Sphaerotilus--2||g__Sphingomonas--7||g__Spiro-10--4||g__Sulfotelmatobacter--1||g__Sulfurimicrobium--5||g__Sulfuritalea--1||g__Telmatospirillum--1||g__Thalassobaculum_A--1||g__Thalassospira--1||g__Thauera--1||g__Thermanaerovibrio--1||g__Thioalkalivibrio--4||g__Thiobacillus--1||g__Tistrella--1||g__UBA2009--1||g__UBA3002--1||g__UBA3282--4||g__UBA4615--1||g__UBA5005--2||g__UBA5123--1||g__UBA5559--1||g__UBA5619--1||g__UBA6663--3||g__UBA6669--1||g__UBA7708--1||g__Usitatibacter--1||g__Variovorax--5||g__Vogesella--1||g__WMHbin7--5||g__WYBT01--1||g__Wenzhouxiangella--1||g__Xanthomonas--23||g__Xylophilus--3:capture_order_counter=o__Acetobacterales--2||o__Acidobacteriales--1||o__Actinomycetales--2||o__Anaerolineales--3||o__Azospirillales--4||o__Brevibacillales--2||o__Burkholderiales--294||o__Caulobacterales--476||o__Chromatiales--6||o__Competibacterales--1||o__DSM-16000--1||o__DSM-27196--1||o__Deferribacterales--1||o__Deinococcales--2||o__Desulfarculales--12||o__Desulfobacterales--3||o__Desulfobulbales--2||o__Desulfovibrionales--43||o__Desulfuromonadales--1||o__Dongiales--2||o__Ectothiorhodospirales--4||o__Enterobacterales--21||o__FW602-bin16--1||o__Ferrovibrionales--1||o__Gemmatimonadales--1||o__Geobacterales--20||o__Halobacteriales--31||o__Holophagales--4||o__Isosphaerales--4||o__LZORAL124-64-63--3||o__Lachnospirales--7||o__Moduliflexales--1||o__Mycobacteriales--8||o__Myxococcales--2||o__Nevskiales--2||o__Nitrococcales--1||o__Opitutales--3||o__Paenibacillales--4||o__Peptostreptococcales--1||o__Phycisphaerales--2||o__Polyangiales--2||o__Propionibacteriales--2||o__Pseudomonadales--68||o__Rhizobiales--232||o__Rhodobacterales--60||o__Rhodospirillales--14||o__Rickettsiales--1||o__Sedimentisphaerales--2||o__Solirubrobacterales--1||o__Sphingomonadales--13||o__Steroidobacterales--1||o__Synergistales--1||o__Syntrophales--1||o__Thalassobaculales--1||o__Thermodesulfovibrionales--2||o__Tistrellales--1||o__Treponematales--4||o__UBA1135--1||o__UBA12015--5||o__UBA6902--3||o__UBA796--1||o__UBA7976--1||o__UBA8366--2||o__Vicinamibacterales--1||o__Xanthomonadales--29:capture_phylum_counter=p__Acidobacteriota--6||p__Actinobacteriota--13||p__Chloroflexota--4||p__Deferribacterota--1||p__Deinococcota--2||p__Desulfobacterota--39||p__Desulfobacterota_B--5||p__Desulfobacterota_I--43||p__Firmicutes--6||p__Firmicutes_A--8||p__Gemmatimonadota--1||p__Halobacteriota--31||p__Krumholzibacteriota--3||p__Moduliflexota--1||p__Myxococcota--5||p__Myxococcota_A--1||p__Nitrospirota--5||p__Planctomycetota--9||p__Proteobacteria--1237||p__Spirochaetota--5||p__Synergistota--1||p__Verrucomicrobiota--3:capture_species_counter=s__14-2 sp011960065--1||s__Achromobacter sp001428845--1||s__Achromobacter xylosoxidans_C--3||s__Acidocella sp003137135--1||s__Acidovorax sp001714725--1||s__Acidovorax sp013408765--1||s__Acidovorax_A anthurii--1||s__Actinoplanes sp016785085--1||s__Aeromicrobium massiliense--2||s__Aestuariirhabdus litorea--1||s__Agrobacterium cavarae--1||s__Agrobacterium sp900473205--2||s__Aliiglaciecola sp007197995--1||s__Alkalispirochaeta sp007117185--1||s__Allorhizobium oryziradicis--1||s__Allorhizobium rhizophilum--2||s__Allorhizobium sp900176345--1||s__Allosphingosinicella sp004135585--1||s__Alteromonas aestuariivivens--1||s__Aquabacterium excrementipullorum--1||s__Aquabacterium sp002339015--2||s__Aquabacterium_B tepidiphilum--3||s__Archangium_A sp903905455--1||s__Aromatoleum sp000349945--1||s__Asticcacaulis benevestitus--2||s__Azonexus agitatus--1||s__Azospirillum sp003590795--1||s__Blastomonas sp000331245--1||s__Bordetella sp002261475--2||s__Bosea sp000735605--2||s__Bosea sp001713455--1||s__Bosea sp016428755--1||s__Bradyrhizobium canariense_C--2||s__Bradyrhizobium diazoefficiens_G--2||s__Bradyrhizobium guangxiense--1||s__Bradyrhizobium huanghuaihaiense--4||s__Bradyrhizobium japonicum--1||s__Bradyrhizobium lablabi_D--1||s__Bradyrhizobium liaoningense_B--1||s__Bradyrhizobium macuxiense_A--1||s__Bradyrhizobium sp000239775--1||s__Bradyrhizobium sp000473045--1||s__Bradyrhizobium sp001590795--8||s__Bradyrhizobium sp003963435--9||s__Bradyrhizobium sp004799445--6||s__Bradyrhizobium sp015291645--2||s__Bradyrhizobium sp019242285--1||s__Bradyrhizobium sp900115265--4||s__Bradyrhizobium sp900176205--1||s__Brevibacillus borstelensis--2||s__Brevundimonas naejangsanensis_B--6||s__Burkholderia catarinensis--1||s__Burkholderia sp018375725--1||s__CAG-127 sp900321145--1||s__CAIKMS01 sp903890265--1||s__CAINDO01 sp903847385--1||s__CAINDZ01 sp016703265--1||s__CAINDZ01 sp903912525--2||s__CAIOGM01 sp903857795--3||s__CAIOYC01 sp903837135--1||s__CAIQQQ01 sp903823665--1||s__CAIWHR01 sp903912485--1||s__CAJBIL01 sp903953145--5||s__CLL3-39 sp012070395--4||s__CYK-10 sp009925085--1||s__Caballeronia novacaledonica--2||s__Castellaniella caeni--2||s__Caulobacter henricii_C--1||s__Caulobacter hibisci--2||s__Caulobacter sp000799245--1||s__Caulobacter sp001556515--109||s__Caulobacter sp003185805--207||s__Caulobacter sp017744495--2||s__Cedecea neteri_B--2||s__Celeribacter halophilus--1||s__Cellvibrio sp001183545--4||s__Cereibacter_A ovatus--1||s__Citrobacter_B koseri--1||s__Comamonas sp015478895--1||s__Comamonas_C sp001724135--1||s__Conexibacter woesei--1||s__Cucumibacter marinus--1||s__Cupriavidus numazuensis--1||s__Curvibacter sp019233055--1||s__DUSC01 sp008933895--1||s__Deinococcus sp003028415--1||s__Deinococcus_A peraridilitoris--1||s__Desertibacter sp017355985--3||s__Desulfobacula sp013151635--1||s__Desulfobulbus sp019163135--1||s__Desulfohalobium retbaense--4||s__Desulfovibrio desulfuricans_A--9||s__Desulfovibrio sp910584445--28||s__Devosia_A sp001899085--1||s__Devosia_A sp015657675--3||s__Dickeya dadantii--1||s__Dickeya fangzhongdai--1||s__Donghicola eburneus--1||s__Dongia mobilis--1||s__Duganella sp009674535--1||s__Dyella sp012275375--1||s__Dyella_B sp015655335--1||s__Endoriftia persephone--4||s__Ensifer adhaerens_E--4||s__Ensifer sp000799055--2||s__FW602-bin16 sp004297765--1||s__Ferrovibrio sp002482765--1||s__Frigidibacter sp003993775--2||s__GCA-2683405 sp002683405--1||s__GCA-2696645 sp012926505--2||s__GWB2-47-37 sp016212685--1||s__Gallionella sp016195965--1||s__Geodermatophilus ruber--1||s__Geodermatophilus sabuli_A--6||s__Geomonas paludis--15||s__Geomonas sp018919395--1||s__Geopsychrobacter sp012974425--1||s__Georhizobium sp902498825--15||s__Geothrix sp903884655--4||s__Giesbergeria metamorpha--1||s__Halomonas sp010994375--6||s__Halomonas titanicae--1||s__Hydrogenophaga sp002840835--66||s__Hydrogenophaga sp003241965--6||s__Hylemonella gracilis--42||s__Ideonella_A sakaiensis--28||s__Isosphaera pallida--4||s__J108 sp014879845--1||s__JAAAOG01 sp009909005--1||s__JABWBC01 sp013360695--2||s__JACPPC01 sp016191225--1||s__JACRCG01 sp903958085--1||s__JACRDC01 sp016208115--12||s__JADFXL01 sp015233585--4||s__JAFGGE01 sp016930745--1||s__JAHJQZ01 sp018818925--24||s__Janthinobacterium sp014379395--2||s__Jiella sp017353515--1||s__Kaistia sp016629525--1||s__Kinneretia sp015657635--5||s__LX47W sp014042365--3||s__Leclercia sp002902985--1||s__Leisingera sp000813745--3||s__Leisingera sp013317235--10||s__Luteibacter rhizovicinus--1||s__Luteimonas sp013425765--1||s__Luteitalea sp016865485--1||s__MH13 sp017642935--1||s__MWDT01 sp002070825--1||s__MYbin3 sp004321915--1||s__Magnetospirillum sp002435715--1||s__Mangrovicoccus sp005870025--1||s__Marichromatium purpuratum--2||s__Marinobacter sp003441595--4||s__Marinobacter_A bohaiensis--1||s__Massilia atriviolacea--1||s__Massilia aurea_A--3||s__Massilia sp003484545--14||s__Massilia sp014171595--2||s__Methylobacterium sp001542815--1||s__Methylobacterium sp003201865--3||s__Methylobacterium sp004004555--18||s__Methylobacterium sp009806555--9||s__Methylobacterium sp011043735--2||s__Moduliflexus flocculans--1||s__Motiliproteus sp004195305--1||s__Mycoplana azooxidifex--1||s__Mycoplana dimorpha--46||s__Mycoplana rhizolycopersici--3||s__Mycoplana sp014851675--1||s__Myxococcus fulvus--1||s__NBML01 sp016743945--1||s__Natrialba chahannaoensis--31||s__Neorhizobium sp002500765--1||s__Neorhizobium sp004343585--2||s__Neorhizobium sp902167985--9||s__Noviherbaspirillum_A soli--3||s__Novosphingobium colocasiae--1||s__Novosphingobium mathurense--1||s__Novosphingobium piscinae--1||s__Oceanicaulis sp000152745--1||s__Paenibacillus_G sp001399685--4||s__Palsa-881 sp018241335--33||s__Pantoea sp002359495--1||s__Pantoea sp003236715--1||s__Paraburkholderia caffeinilytica--1||s__Paraburkholderia sp013426895--33||s__Paracoccus sp016869875--1||s__Paracoccus tibetensis--1||s__Pararhizobium sp001424065--1||s__Pelomonas sp001425705--3||s__Pelomonas sp019237615--16||s__Phaeospirillum sp903853455--1||s__Phaeospirillum sp903901915--1||s__Phaeovulum sp002842855--1||s__Phenylobacterium sp001557235--107||s__Phenylobacterium sp002441055--1||s__Phenylobacterium sp903930545--1||s__Phytobacter diazotrophicus--2||s__Pinisolibacter sp012517025--1||s__Pleomorphomonas koreensis--1||s__Pleomorphomonas oryzae--2||s__Pseudolabrys sp001464835--1||s__Pseudolabrys sp903885555--1||s__Pseudomonas jinjuensis--2||s__Pseudomonas sp017589465--1||s__Pseudomonas_B asuensis--6||s__Pseudomonas_D sp002979975--1||s__Pseudomonas_E frederiksbergensis_B--1||s__Pseudomonas_E frederiksbergensis_I--1||s__Pseudomonas_E glycinae--2||s__Pseudomonas_E mucoides--1||s__Pseudomonas_E putida_N--5||s__Pseudomonas_E sp000955815--2||s__Pseudomonas_E sp002483005--7||s__Pseudomonas_E sp003014915--1||s__Pseudomonas_E sp004214895--6||s__Pseudomonas_E sp009834565--2||s__Pseudomonas_E sp019139675--1||s__Pseudomonas_E sp904067045--7||s__Pseudomonas_E tremae--1||s__Pseudooceanicola marinus--1||s__Pseudophaeobacter_A sp014884385--5||s__Pseudoxanthomonas_A composti--1||s__Quadrisphaera sp014270065--1||s__R-H-3 sp002198655--1||s__RAAP-1 sp016219185--1||s__REEB422 sp017853315--5||s__REEE01 sp007695245--1||s__Rahnella aceris--7||s__Rahnella victoriana--1||s__Ralstonia mannitolilytica--1||s__Rhizobacter sp000799605--1||s__Rhizobacter sp000800095--1||s__Rhizobacter sp016735515--1||s__Rhizobium bangladeshense--1||s__Rhizobium sp002211285--1||s__Rhizobium sp002531955--1||s__Rhizobium sp014193025--1||s__Rhizobium sp900468805--2||s__Rhizobium tropici_B--1||s__Rhizobium_A sp005222845--1||s__Rhizorhabdus sp011044255--1||s__Rhodobacter capsulatus_C--1||s__Rhodobacter viridis--2||s__Rhodobacter_B lobularis--10||s__Rhodobacter_B sp002701395--2||s__Rhodoferax sp001771065--1||s__Rhodoferax sp018619435--1||s__Rhodoferax sp903945325--1||s__Rhodopseudomonas palustris_I--1||s__Rhodovulum sp011048875--1||s__Rhodovulum strictum--1||s__Rhodovulum visakhapatnamense--2||s__Roseibium sp006517275--1||s__Roseibium suaedae--1||s__Roseinatronobacter sp007116445--1||s__Roseivivax lentus--1||s__Roseovarius sp018066915--1||s__Rubrivivax sp903822435--1||s__SCN-69-89 sp001898645--1||s__SIG299 sp017622795--1||s__SLSJ01 sp007130525--1||s__SURF-23 sp016217725--3||s__SXON01 sp903921785--1||s__SYFR01 sp005800325--2||s__SYSU-D60009 sp003574735--1||s__Saccharospirillum sp018402545--1||s__Salinicola endophyticus--1||s__Salinisphaera hydrothermalis--1||s__Salipiger marinus--4||s__Seleniivibrio sp002452405--1||s__Serratia_A sp000633355--1||s__Silicimonas algicola--1||s__Sinorhizobium alkalisoli--5||s__Sinorhizobium mexicanum--1||s__Sinorhizobium saheli--1||s__Solidesulfovibrio magneticus_A--1||s__Solidesulfovibrio magneticus_B--1||s__Sphaerotilus natans--2||s__Sphingomonas kyeonggiensis_A--2||s__Sphingomonas sp000786205--1||s__Sphingomonas sp001428865--1||s__Sphingomonas sp002002925--1||s__Sphingomonas trueperi_A--1||s__Sphingomonas zeae--1||s__Spiro-10 sp003245785--1||s__Spiro-10 sp003246335--1||s__Spiro-10 sp003252395--1||s__Spiro-10 sp016938205--1||s__Sulfotelmatobacter sp003134655--1||s__Sulfurimicrobium lacus--5||s__Sulfuritalea sp903848955--1||s__Telmatospirillum sp903858635--1||s__Thalassobaculum_A sp018401495--1||s__Thalassospira xiamenensis--1||s__Thauera aminoaromatica--1||s__Thermanaerovibrio acidaminovorans--1||s__Thioalkalivibrio halophilus--1||s__Thioalkalivibrio sp000377785--3||s__Thiobacillus sp003510325--1||s__Tistrella mobilis--1||s__UBA2009 sp002733205--1||s__UBA3002 sp002346425--1||s__UBA3282 sp014804385--4||s__UBA4615 sp903923345--1||s__UBA5005 sp002398405--2||s__UBA5123 sp002415465--1||s__UBA5559 sp002425705--1||s__UBA5619 sp903928915--1||s__UBA6663 sp002455335--3||s__UBA6669 sp016794725--1||s__UBA7708 sp002482415--1||s__Usitatibacter sp012274175--1||s__Variovorax sp001426505--5||s__Vogesella oryzae--1||s__WMHbin7 sp015232335--5||s__WYBT01 sp016795325--1||s__Wenzhouxiangella sp010499265--1||s__Xanthomonas campestris--3||s__Xanthomonas floridensis--1||s__Xanthomonas phaseoli--19||s__Xylophilus rhododendri--3:evalue_avg=2.5714285718323592e-11:evalue_max=1.98e-08:evalue_min=1.61e-70:evalue_std=7.135424704547369e-10:evalue_sum=1.9800000003109165e-08:gapopen_avg=0.19220779220779222:gapopen_max=4.0:gapopen_min=0.0:gapopen_std=0.5415784457888845:gapopen_sum=148.0:gtdb_class_counter=c__Alphaproteobacteria--156||c__Clostridia--2||c__Gammaproteobacteria--1:gtdb_domain_counter=d__Bacteria--159:gtdb_family_counter=f__Lachnospiraceae--1||f__Nitrincolaceae--1||f__Parvularculaceae--2||f__Rhizobiaceae--4||f__Rhodobacteraceae--144||f__Ruminococcaceae--1||f__Sphingomonadaceae--2||f__TH1-2--4:gtdb_genus_counter=g__ASP10-02a--1||g__Acidimangrovimonas--3||g__Aliiroseovarius--2||g__Amaricoccus--4||g__Aquimixticola--2||g__CAU-1492--1||g__CYK-10--5||g__Celeribacter--10||g__Celeribacter_A--1||g__Donghicola--3||g__ETT8--5||g__Epibacterium--3||g__Erythrobacter--1||g__HKCCE3408--1||g__IMCC34051--1||g__KMM-3653--1||g__Litorivita--1||g__Loktanella--1||g__MGBC114844--1||g__Mangrovicoccus--3||g__Marinibacterium--4||g__Marinicaulis--1||g__Notoacmeibacter--2||g__Novosphingobium--1||g__Pacificibacter--2||g__Palleronia--2||g__Pararhizobium--1||g__Parvularcula--1||g__Poseidonocella--1||g__Pseudooceanicola--13||g__Pseudooceanicola_C--1||g__Rhizobium--1||g__Rhodobacter_B--1||g__Rhodovulum--42||g__Roseinatronobacter--1||g__Roseobacter--3||g__Roseovarius--2||g__Rubrimonas--1||g__Ruminiclostridium_E--1||g__Sagittula--1||g__Shimia--7||g__Solirhodobacter--1||g__Sulfitobacter--1||g__Terricaulis--2||g__Thioclava--1||g__Tranquillimonas--2||g__UBA996--2||g__VFBF01--2||g__Vannielia--4||g__Yoonia--5:gtdb_order_counter=o__Caulobacterales--6||o__Lachnospirales--1||o__Oscillospirales--1||o__Pseudomonadales--1||o__Rhizobiales--4||o__Rhodobacterales--144||o__Sphingomonadales--2:gtdb_phylum_counter=p__Firmicutes_A--2||p__Proteobacteria--157:gtdb_species_counter=s__ASP10-02a sp003523085--1||s__Acidimangrovimonas indica--1||s__Acidimangrovimonas sediminis--2||s__Aliiroseovarius lamellibrachiae--1||s__Aliiroseovarius sp002340515--1||s__Amaricoccus macauensis--1||s__Amaricoccus sp003258405--3||s__Aquimixticola soesokkakensis--2||s__CAU-1492 sp002210165--1||s__CYK-10 sp009925085--3||s__CYK-10 sp016124195--2||s__Celeribacter baekdonensis--1||s__Celeribacter baekdonensis_A--1||s__Celeribacter baekdonensis_B--1||s__Celeribacter ethanolicus--2||s__Celeribacter halophilus--1||s__Celeribacter indicus--1||s__Celeribacter neptunius--2||s__Celeribacter sp011806455--1||s__Celeribacter_A marinus--1||s__Donghicola eburneus--1||s__Donghicola mangrovi--1||s__Donghicola tyrosinivorans--1||s__ETT8 sp002794355--1||s__ETT8 sp002900965--1||s__ETT8 sp003443995--1||s__ETT8 sp004745575--1||s__ETT8 sp010915705--1||s__Epibacterium mobile--1||s__Epibacterium scottomollicae--1||s__Epibacterium sp000014065--1||s__Erythrobacter sp001556995--1||s__HKCCE3408 sp015689685--1||s__IMCC34051 sp003605175--1||s__KMM-3653 sp016901225--1||s__Litorivita pollutaquae--1||s__Loktanella salsilacus--1||s__MGBC114844 sp910585255--1||s__Mangrovicoccus sp005870025--1||s__Mangrovicoccus sp013184745--1||s__Mangrovicoccus sp014903745--1||s__Marinibacterium profundimaris--2||s__Marinibacterium sp002709405--1||s__Marinibacterium sp003217735--1||s__Marinicaulis sp002704915--1||s__Notoacmeibacter marinus--1||s__Notoacmeibacter ruber--1||s__Novosphingobium naphthalenivorans--1||s__Pacificibacter marinus_A--1||s__Pacificibacter marinus_B--1||s__Palleronia marisminoris--2||s__Pararhizobium sp000745575--1||s__Parvularcula oceani--1||s__Poseidonocella sedimentorum--1||s__Pseudooceanicola algae--1||s__Pseudooceanicola antarcticus--1||s__Pseudooceanicola atlanticus--1||s__Pseudooceanicola flagellatus--1||s__Pseudooceanicola nitratireducens--1||s__Pseudooceanicola onchidii--1||s__Pseudooceanicola sediminis--1||s__Pseudooceanicola sp000220565--1||s__Pseudooceanicola sp002210105--1||s__Pseudooceanicola sp009827095--1||s__Pseudooceanicola sp010614805--1||s__Pseudooceanicola sp011806405--1||s__Pseudooceanicola sp018222585--1||s__Pseudooceanicola_C lipolyticus--1||s__Rhizobium lusitanum_D--1||s__Rhodobacter_B lobularis--1||s__Rhodovulum euryhalinum--2||s__Rhodovulum kholense--3||s__Rhodovulum marinum--1||s__Rhodovulum sp002073975--5||s__Rhodovulum sp002079305--7||s__Rhodovulum sp011048875--1||s__Rhodovulum sp900142935--7||s__Rhodovulum strictum--5||s__Rhodovulum sulfidophilum--5||s__Rhodovulum visakhapatnamense--6||s__Roseinatronobacter thiooxidans_A--1||s__Roseobacter cerasinus--1||s__Roseobacter ponti--1||s__Roseobacter sp015644665--1||s__Roseovarius indicus--1||s__Roseovarius sp009363655--1||s__Rubrimonas cliftonensis--1||s__Ruminiclostridium_E sp016282095--1||s__Sagittula marina--1||s__Shimia marina--2||s__Shimia sp017743735--2||s__Shimia sp017744095--3||s__Solirhodobacter olei--1||s__Sulfitobacter geojensis--1||s__Terricaulis sp004634425--1||s__Terricaulis sp017303355--1||s__Thioclava atlantica--1||s__Tranquillimonas littorinae--1||s__Tranquillimonas rosea--1||s__UBA996 sp002291955--2||s__VFBF01 sp006515885--1||s__VFBF01 sp016791445--1||s__Vannielia litorea--1||s__Vannielia litorea_A--1||s__Vannielia sp006351965--1||s__Vannielia sp017792405--1||s__Yoonia maricola--1||s__Yoonia rosea--1||s__Yoonia sp001419985--1||s__Yoonia sp014859355--1||s__Yoonia sp017854565--1:heptad_counter=MCP-34H--2||MCP-36H--1583||MCP-38H--1||MCP-44H--1||MCP-52H--1:lbd_counter=:lca_tree=f__Rhodobacteraceae:length_avg=122.71818181818182:length_max=173.0:length_min=52.0:length_std=25.96726571584957:length_sum=94493.0:mismatch_avg=25.867532467532467:mismatch_max=64.0:mismatch_min=1.0:mismatch_std=9.418218815619674:mismatch_sum=19918.0:name=N629637:qcovhsp_avg=99.24090909090908:qcovhsp_max=100.0:qcovhsp_min=95.1:qcovhsp_std=1.0564443170871827:qcovhsp_sum=76415.5:qend_avg=123.07922077922078:qend_max=170.0:qend_min=52.0:qend_std=26.06753676000147:qend_sum=94771.0:qstart_avg=1.5753246753246752:qstart_max=6.0:qstart_min=1.0:qstart_std=0.9445836071718591:qstart_sum=1213.0:ref_name_counter=GB_GCA_001724605.1_protein.faa_MEEX01000007.1_167@PF00015_full_PFAM.398.566--3||GB_GCA_001796045.1_protein.faa_MGLN01000066.1_9@PF00015_full_PFAM.398.579--2||GB_GCA_002256425.1_protein.faa_NKIZ01000001.1_3005@PF00015_full_PFAM.406.582--8||GB_GCA_002280275.1_protein.faa_NCDQ01000402.1_2@PF00015_full_PFAM.403.524--1||GB_GCA_002352425.1_protein.faa_DEIK01000098.1_2@PF00015_full_PFAM.788.1025--1||GB_GCA_002452815.1_protein.faa_DKFM01000018.1_33@PF00015_full_PFAM.780.957--4||GB_GCA_002695005.1_protein.faa_NZNT01000013.1_34@PF00015_full_PFAM.619.797--1||GB_GCA_002704915.1_protein.faa_PAIP01000008.1_11@PF00015_full_PFAM.513.747--310||GB_GCA_002841115.1_protein.faa_PHEC01000058.1_13@PF00015_full_PFAM.827.996--45||GB_GCA_002968845.1_protein.faa_PVBG01000012.1_90@PF00015_full_PFAM.304.468--1||GB_GCA_003248455.1_protein.faa_QFNM01000026.1_28@PF00015_full_PFAM.398.577--3||GB_GCA_003249215.1_protein.faa_QKJR01000089.1_31@PF00015_full_PFAM.778.971--1||GB_GCA_003258405.1_protein.faa_QKPN01000007.1_37@PF00015_full_PFAM.575.773--5||GB_GCA_004297125.1_protein.faa_SCVD01000039.1_254@PF00015_full_PFAM.406.580--1||GB_GCA_004299445.1_protein.faa_SCTC01000037.1_27@PF00015_full_PFAM.356.538--1||GB_GCA_006844665.1_protein.faa_SPJP01000266.1_1@PF00015_full_PFAM.779.907--24||GB_GCA_009925085.1_protein.faa_JAABNR010000003.1_216@PF00015_full_PFAM.538.720--1||GB_GCA_011620265.1_protein.faa_WOZM01000153.1_2@PF00015_full_PFAM.786.958--2||GB_GCA_013002465.1_protein.faa_JABDJO010000013.1_19@PF00015_full_PFAM.604.791--7||GB_GCA_013042605.1_protein.faa_JABDPT010000317.1_5@PF00015_full_PFAM.621.798--1||GB_GCA_013373325.1_protein.faa_JABXIA010000287.1_1@PF00015_full_PFAM.540.709--1||GB_GCA_014075275.1_protein.faa_CP046179.1_3524@PF00015_full_PFAM.569.791--10||GB_GCA_016124655.1_protein.faa_WGNI01000005.1_182@PF00015_full_PFAM.822.1002--1||GB_GCA_016765255.1_protein.faa_JAESQI010000286.1_2@PF00015_full_PFAM.615.804--1||GB_GCA_016869875.1_protein.faa_VGDE01000038.1_12@PF00015_full_PFAM.497.679--1||GB_GCA_016918935.1_protein.faa_JAFFOB010000018.1_20@PF00015_full_PFAM.609.786--1||GB_GCA_017744495.1_protein.faa_JAGIBE010000259.1_3@PF00015_full_PFAM.403.574--1||GB_GCA_018001015.1_protein.faa_JAGNIV010000004.1_198@PF00015_full_PFAM.294.465--61||GB_GCA_018240795.1_protein.faa_JAFEFA010000297.1_1@PF00015_full_PFAM.411.575--1||GB_GCA_900696695.1_protein.faa_CAADHC010000020.1_10@PF00015_full_PFAM.396.574--1||GB_GCA_903838565.1_protein.faa_CAILZB010000080.1_1@PF00015_full_PFAM.1.130--1||GB_GCA_903839845.1_protein.faa_CAIMEA010000041.1_26@PF00015_full_PFAM.328.432--1||GB_GCA_903899705.1_protein.faa_CAIUKQ010000505.1_9@PF00015_full_PFAM.321.504--1||GB_GCA_903900155.1_protein.faa_CAIUMD010000078.1_27@PF00015_full_PFAM.402.568--2||RS_GCF_000017265.1_protein.faa_NC_011144.1_3767@PF00015_full_PFAM.416.584--1||RS_GCF_000372645.1_protein.faa_NZ_APMP01000010.1_28@PF00015_full_PFAM.400.573--1||RS_GCF_000473145.1_protein.faa_NZ_KI421500.1_1841@PF00015_full_PFAM.385.566--2||RS_GCF_000496075.1_protein.faa_NZ_AWXZ01000007.1_202@PF00015_full_PFAM.400.508--1||RS_GCF_000715505.1_protein.faa_NZ_JHEH01000008.1_40@PF00015_full_PFAM.769.944--1||RS_GCF_000744465.1_protein.faa_NZ_JQLZ01000006.1_387@PF00015_full_PFAM.261.436--1||RS_GCF_001633165.1_protein.faa_NZ_CP015418.1_3370@PF00015_full_PFAM.508.683--5||RS_GCF_001705665.1_protein.faa_NZ_MDHA01000021.1_141@PF00015_full_PFAM.790.972--1||RS_GCF_001713395.1_protein.faa_NZ_CP016450.1_2727@PF00015_full_PFAM.528.716--1||RS_GCF_002073975.1_protein.faa_NZ_CP020384.1_2125@PF00015_full_PFAM.389.563--1||RS_GCF_002079305.1_protein.faa_NZ_CP015039.1_3084@PF00015_full_PFAM.669.849--1||RS_GCF_002211365.1_protein.faa_NZ_LOKZ01000035.1_103@PF00015_full_PFAM.403.579--1||RS_GCF_002563775.1_protein.faa_NZ_PDJO01000001.1_1803@PF00015_full_PFAM.773.849--18||RS_GCF_002786325.1_protein.faa_NZ_PGTB01000423.1_1@PF00015_full_PFAM.11.187--6||RS_GCF_002855575.1_protein.faa_NZ_PKRQ01000007.1_181@PF00015_full_PFAM.414.596--1||RS_GCF_002871005.1_protein.faa_NZ_PHSN01000027.1_42@PF00015_full_PFAM.782.962--9||RS_GCF_003217355.1_protein.faa_NZ_QJTK01000007.1_64@PF00015_full_PFAM.579.744--1||RS_GCF_003254295.1_protein.faa_NZ_QKZO01000001.1_233@PF00015_full_PFAM.561.727--5||RS_GCF_003432075.1_protein.faa_NZ_QWBU01000003.1_20@PF00015_full_PFAM.543.717--1||RS_GCF_004010155.1_protein.faa_NZ_RRYH01000005.1_89@PF00015_full_PFAM.801.976--4||RS_GCF_004011175.1_protein.faa_NZ_RQXX01000002.1_532@PF00015_full_PFAM.761.938--137||RS_GCF_004341885.1_protein.faa_NZ_SLVX01000003.1_231@PF00015_full_PFAM.299.474--1||RS_GCF_004342445.1_protein.faa_NZ_SLWW01000001.1_291@PF00015_full_PFAM.386.565--1||RS_GCF_004345245.1_protein.faa_NZ_SLUQ01000001.1_47@PF00015_full_PFAM.403.572--1||RS_GCF_004365965.1_protein.faa_NZ_SOEB01000001.1_57@PF00015_full_PFAM.386.565--9||RS_GCF_013317235.1_protein.faa_NZ_WLCM01000017.1_70@PF00015_full_PFAM.1.129--10||RS_GCF_014201905.1_protein.faa_NZ_JACHFM010000001.1_144@PF00015_full_PFAM.498.695--5||RS_GCF_014243445.1_protein.faa_NZ_JACLQD010000004.1_232@PF00015_full_PFAM.750.921--1||RS_GCF_014926585.1_protein.faa_NZ_CP045422.1_1982@PF00015_full_PFAM.592.776--1||RS_GCF_016124105.1_protein.faa_NZ_JADGMQ010000015.1_25@PF00015_full_PFAM.408.582--1||RS_GCF_018135625.1_protein.faa_NZ_CP073078.1_4621@PF00015_full_PFAM.293.475--2||RS_GCF_900102795.1_protein.faa_NZ_FMWG01000008.1_41@PF00015_full_PFAM.386.564--7||RS_GCF_900112335.1_protein.faa_NZ_FOLG01000001.1_36@PF00015_full_PFAM.784.972--1||RS_GCF_900115595.1_protein.faa_NZ_FOXA01000007.1_8@PF00015_full_PFAM.607.795--16||RS_GCF_900117445.1_protein.faa_NZ_FPEJ01000013.1_362@PF00015_full_PFAM.273.448--1||RS_GCF_900142935.1_protein.faa_NZ_FSRS01000001.1_1195@PF00015_full_PFAM.669.848--1||RS_GCF_900142935.1_protein.faa_NZ_FSRS01000001.1_2111@PF00015_full_PFAM.367.553--1||RS_GCF_900142935.1_protein.faa_NZ_FSRS01000001.1_83@PF00015_full_PFAM.387.572--1||RS_GCF_900168325.1_protein.faa_NZ_FVZE01000005.1_134@PF00015_full_PFAM.380.553--1||RS_GCF_900177655.1_protein.faa_NZ_FXWK01000001.1_190@PF00015_full_PFAM.585.770--1||RS_GCF_900184815.1_protein.faa_NZ_FXXQ01000006.1_37@PF00015_full_PFAM.607.788--3:scovhsp_avg=63.11999999999999:scovhsp_max=97.7:scovhsp_min=50.0:scovhsp_std=8.856617723671436:scovhsp_sum=48602.399999999994:send_avg=140.45714285714286:send_max=183.0:send_min=57.0:send_std=26.323759106871996:send_sum=108152.0:sstart_avg=18.892207792207792:sstart_max=74.0:sstart_min=1.0:sstart_std=17.40207800569961:sstart_sum=14547.0],((((d579aec7-a569-4996-8da3-2f3110202ced_2@MCPsignal.142.209:0.053376[&&NHX:Sample=rhiztom3:Type=capture:capture_class=c__Alphaproteobacteria:capture_domain=d__Bacteria:capture_family=f__Caulobacteraceae:capture_genus=g__Phenylobacterium:capture_order=o__Caulobacterales:capture_phylum=p__Proteobacteria:capture_species=s__Phenylobacterium sp001557235:heptad=MCP-36H],(RS_GCF_900141735.1_protein.faa_NZ_FQYO01000007.1_46@PF00015_full_PFAM.363.542:0.359564[&&NHX:Type=GTDB:gtdb_class=c__Alphaproteobacteria:gtdb_domain=d__Bacteria:gtdb_family=f__Rhodobacteraceae:gtdb_genus=g__Wenxinia:gtdb_order=o__Rhodobacterales:gtdb_phylum=p__Proteobacteria:gtdb_species=s__Wenxinia saemankumensis:heptad=MCP-36H:species=d__Bacteria_p__Proteobacteria_c__Alphaproteobacteria_o__Rhodobacterales_f__Rhodobacteraceae_g__Wenxinia_s__Wenxinia saemankumensis],RS_GCF_000379485.1_protein.faa_NZ_KB902278.1_95@PF00015_full_PFAM.367.532:0.092867[&&NHX:Type=GTDB:gtdb_class=c__Alphaproteobacteria:gtdb_domain=d__Bacteria:gtdb_family=f__Rhodobacteraceae:gtdb_genus=g__Wenxinia:gtdb_order=o__Rhodobacterales:gtdb_phylum=p__Proteobacteria:gtdb_species=s__Wenxinia marina:heptad=MCP-36H:species=d__Bacteria_p__Proteobacteria_c__Alphaproteobacteria_o__Rhodobacterales_f__Rhodobacteraceae_g__Wenxinia_s__Wenxinia marina])0.922:0.140055[&&NHX:Sample_counter=:Type_counter=GTDB--2:capture_class_counter=:capture_domain_counter=:capture_family_counter=:capture_genus_counter=:capture_order_counter=:capture_phylum_counter=:capture_species_counter=:evoltype=D:gtdb_class_counter=c__Alphaproteobacteria--2:gtdb_domain_counter=d__Bacteria--2:gtdb_family_counter=f__Rhodobacteraceae--2:gtdb_genus_counter=g__Wenxinia--2:gtdb_order_counter=o__Rhodobacterales--2:gtdb_phylum_counter=p__Proteobacteria--2:gtdb_species_counter=s__Wenxinia marina--1||s__Wenxinia saemankumensis--1:heptad_counter=MCP-36H--2:lbd_counter=:lca=d__Bacteria:lca_tree=g__Wenxinia:name=N629641:ref_name_counter=])0.784:0.0476093[&&NHX:Sample_counter=rhiztom3--1:Type_counter=GTDB--2||capture--1:capture_class_counter=c__Alphaproteobacteria--1:capture_domain_counter=d__Bacteria--1:capture_family_counter=f__Caulobacteraceae--1:capture_genus_counter=g__Phenylobacterium--1:capture_order_counter=o__Caulobacterales--1:capture_phylum_counter=p__Proteobacteria--1:capture_species_counter=s__Phenylobacterium sp001557235--1:gtdb_class_counter=c__Alphaproteobacteria--2:gtdb_domain_counter=d__Bacteria--2:gtdb_family_counter=f__Rhodobacteraceae--2:gtdb_genus_counter=g__Wenxinia--2:gtdb_order_counter=o__Rhodobacterales--2:gtdb_phylum_counter=p__Proteobacteria--2:gtdb_species_counter=s__Wenxinia marina--1||s__Wenxinia saemankumensis--1:heptad_counter=MCP-36H--3:lbd_counter=:lca_tree=g__Wenxinia:name=N629642:ref_name_counter=],3c4ee068-5cc3-4106-a238-307050acba9e_2@MCPsignal.100.145:5e-09[&&NHX:Sample=rhiztom1:Type=capture:capture_class=c__Alphaproteobacteria:capture_domain=d__Bacteria:capture_family=f__Caulobacteraceae:capture_genus=g__Phenylobacterium:capture_order=o__Caulobacterales:capture_phylum=p__Proteobacteria:capture_species=s__Phenylobacterium sp002441055:heptad=MCP-36H])0.878:0.0468888[&&NHX:Sample_counter=rhiztom1--1||rhiztom3--1:Type_counter=GTDB--2||capture--2:capture_class_counter=c__Alphaproteobacteria--2:capture_domain_counter=d__Bacteria--2:capture_family_counter=f__Caulobacteraceae--2:capture_genus_counter=g__Phenylobacterium--2:capture_order_counter=o__Caulobacterales--2:capture_phylum_counter=p__Proteobacteria--2:capture_species_counter=s__Phenylobacterium sp001557235--1||s__Phenylobacterium sp002441055--1:gtdb_class_counter=c__Alphaproteobacteria--2:gtdb_domain_counter=d__Bacteria--2:gtdb_family_counter=f__Rhodobacteraceae--2:gtdb_genus_counter=g__Wenxinia--2:gtdb_order_counter=o__Rhodobacterales--2:gtdb_phylum_counter=p__Proteobacteria--2:gtdb_species_counter=s__Wenxinia marina--1||s__Wenxinia saemankumensis--1:heptad_counter=MCP-36H--4:lbd_counter=:lca_tree=g__Wenxinia:name=N629644:ref_name_counter=],(((((RS_GCF_002073975.1_protein.faa_NZ_CP020384.1_1650@PF00015_full_PFAM.671.846:0.0784259[&&NHX:Type=GTDB:gtdb_class=c__Alphaproteobacteria:gtdb_domain=d__Bacteria:gtdb_family=f__Rhodobacteraceae:gtdb_genus=g__Rhodovulum:gtdb_order=o__Rhodobacterales:gtdb_phylum=p__Proteobacteria:gtdb_species=s__Rhodovulum sp002073975:heptad=MCP-36H:species=d__Bacteria_p__Proteobacteria_c__Alphaproteobacteria_o__Rhodobacterales_f__Rhodobacteraceae_g__Rhodovulum_s__Rhodovulum sp002073975],(RS_GCF_004365965.1_protein.faa_NZ_SOEB01000001.1_42@PF00015_full_PFAM.670.847:0.0036198[&&NHX:Type=GTDB:gtdb_class=c__Alphaproteobacteria:gtdb_domain=d__Bacteria:gtdb_family=f__Rhodobacteraceae:gtdb_genus=g__Rhodovulum:gtdb_order=o__Rhodobacterales:gtdb_phylum=p__Proteobacteria:gtdb_species=s__Rhodovulum visakhapatnamense:heptad=MCP-36H:species=d__Bacteria_p__Proteobacteria_c__Alphaproteobacteria_o__Rhodobacterales_f__Rhodobacteraceae_g__Rhodovulum_s__Rhodovulum visakhapatnamense],RS_GCF_003053725.1_protein.faa_NZ_QAYC01000017.1_39@PF00015_full_PFAM.669.847:0.0048968[&&NHX:Type=GTDB:gtdb_class=c__Alphaproteobacteria:gtdb_domain=d__Bacteria:gtdb_family=f__Rhodobacteraceae:gtdb_genus=g__Rhodovulum:gtdb_order=o__Rhodobacterales:gtdb_phylum=p__Proteobacteria:gtdb_species=s__Rhodovulum kholense:heptad=MCP-36H:species=d__Bacteria_p__Proteobacteria_c__Alphaproteobacteria_o__Rhodobacterales_f__Rhodobacteraceae_g__Rhodovulum_s__Rhodovulum kholense])0.863:0.0329387[&&NHX:Sample_counter=:Type_counter=GTDB--2:capture_class_counter=:capture_domain_counter=:capture_family_counter=:capture_genus_counter=:capture_order_counter=:capture_phylum_counter=:capture_species_counter=:evoltype=D:gtdb_class_counter=c__Alphaproteobacteria--2:gtdb_domain_counter=d__Bacteria--2:gtdb_family_counter=f__Rhodobacteraceae--2:gtdb_genus_counter=g__Rhodovulum--2:gtdb_order_counter=o__Rhodobacterales--2:gtdb_phylum_counter=p__Proteobacteria--2:gtdb_species_counter=s__Rhodovulum kholense--1||s__Rhodovulum visakhapatnamense--1:heptad_counter=MCP-36H--2:lbd_counter=:lca=d__Bacteria:lca_tree=g__Rhodovulum:name=N629648:ref_name_counter=])1:0.15164[&&NHX:Sample_counter=:Type_counter=GTDB--3:capture_class_counter=:capture_domain_counter=:capture_family_counter=:capture_genus_counter=:capture_order_counter=:capture_phylum_counter=:capture_species_counter=:evoltype=D:gtdb_class_counter=c__Alphaproteobacteria--3:gtdb_domain_counter=d__Bacteria--3:gtdb_family_counter=f__Rhodobacteraceae--3:gtdb_genus_counter=g__Rhodovulum--3:gtdb_order_counter=o__Rhodobacterales--3:gtdb_phylum_counter=p__Proteobacteria--3:gtdb_species_counter=s__Rhodovulum kholense--1||s__Rhodovulum sp002073975--1||s__Rhodovulum visakhapatnamense--1:heptad_counter=MCP-36H--3:lbd_counter=:lca=d__Bacteria:lca_tree=g__Rhodovulum:name=N629649:ref_name_counter=],(((RS_GCF_003053725.1_protein.faa_NZ_QAYC01000002.1_189@PF00015_full_PFAM.394.566:0.0702372[&&NHX:Type=GTDB:gtdb_class=c__Alphaproteobacteria:gtdb_domain=d__Bacteria:gtdb_family=f__Rhodobacteraceae:gtdb_genus=g__Rhodovulum:gtdb_order=o__Rhodobacterales:gtdb_phylum=p__Proteobacteria:gtdb_species=s__Rhodovulum kholense:heptad=MCP-36H:species=d__Bacteria_p__Proteobacteria_c__Alphaproteobacteria_o__Rhodobacterales_f__Rhodobacteraceae_g__Rhodovulum_s__Rhodovulum kholense],RS_GCF_003054175.1_protein.faa_NZ_QBKN01000013.1_36@PF00015_full_PFAM.390.565:0.222875[&&NHX:Type=GTDB:gtdb_class=c__Alphaproteobacteria:gtdb_domain=d__Bacteria:gtdb_family=f__Rhodobacteraceae:gtdb_genus=g__Allosediminivita:gtdb_order=o__Rhodobacterales:gtdb_phylum=p__Proteobacteria:gtdb_species=s__Allosediminivita pacifica:heptad=MCP-36H:species=d__Bacteria_p__Proteobacteria_c__Alphaproteobacteria_o__Rhodobacterales_f__Rhodobacteraceae_g__Allosediminivita_s__Allosediminivita pacifica])0.319:0.0390339[&&NHX:Sample_counter=:Type_counter=GTDB--2:capture_class_counter=:capture_domain_counter=:capture_family_counter=:capture_genus_counter=:capture_order_counter=:capture_phylum_counter=:capture_species_counter=:evoltype=D:gtdb_class_counter=c__Alphaproteobacteria--2:gtdb_domain_counter=d__Bacteria--2:gtdb_family_counter=f__Rhodobacteraceae--2:gtdb_genus_counter=g__Allosediminivita--1||g__Rhodovulum--1:gtdb_order_counter=o__Rhodobacterales--2:gtdb_phylum_counter=p__Proteobacteria--2:gtdb_species_counter=s__Allosediminivita pacifica--1||s__Rhodovulum kholense--1:heptad_counter=MCP-36H--2:lbd_counter=:lca=d__Bacteria:lca_tree=f__Rhodobacteraceae:name=N629652:ref_name_counter=],(RS_GCF_002079305.1_protein.faa_NZ_CP015039.1_2877@PF00015_full_PFAM.536.727:0.121376[&&NHX:Type=GTDB:gtdb_class=c__Alphaproteobacteria:gtdb_domain=d__Bacteria:gtdb_family=f__Rhodobacteraceae:gtdb_genus=g__Rhodovulum:gtdb_order=o__Rhodobacterales:gtdb_phylum=p__Proteobacteria:gtdb_species=s__Rhodovulum sp002079305:heptad=MCP-36H:species=d__Bacteria_p__Proteobacteria_c__Alphaproteobacteria_o__Rhodobacterales_f__Rhodobacteraceae_g__Rhodovulum_s__Rhodovulum sp002079305],(RS_GCF_009363715.1_protein.faa_NZ_CP045404.1_3240@PF00015_full_PFAM.18.203:0.215869[&&NHX:Type=GTDB:gtdb_class=c__Alphaproteobacteria:gtdb_domain=d__Bacteria:gtdb_family=f__Rhodobacteraceae:gtdb_genus=g__Roseovarius:gtdb_order=o__Rhodobacterales:gtdb_phylum=p__Proteobacteria:gtdb_species=s__Roseovarius sp009363715:heptad=MCP-36H:species=d__Bacteria_p__Proteobacteria_c__Alphaproteobacteria_o__Rhodobacterales_f__Rhodobacteraceae_g__Roseovarius_s__Roseovarius sp009363715],RS_GCF_004343075.1_protein.faa_NZ_SLXP01000001.1_202@PF00015_full_PFAM.544.719:0.147224[&&NHX:Type=GTDB:gtdb_class=c__Alphaproteobacteria:gtdb_domain=d__Bacteria:gtdb_family=f__Rhodobacteraceae:gtdb_genus=g__Rhodovulum:gtdb_order=o__Rhodobacterales:gtdb_phylum=p__Proteobacteria:gtdb_species=s__Rhodovulum marinum:heptad=MCP-36H:species=d__Bacteria_p__Proteobacteria_c__Alphaproteobacteria_o__Rhodobacterales_f__Rhodobacteraceae_g__Rhodovulum_s__Rhodovulum marinum])0.119:0.00578475[&&NHX:Sample_counter=:Type_counter=GTDB--2:capture_class_counter=:capture_domain_counter=:capture_family_counter=:capture_genus_counter=:capture_order_counter=:capture_phylum_counter=:capture_species_counter=:evoltype=D:gtdb_class_counter=c__Alphaproteobacteria--2:gtdb_domain_counter=d__Bacteria--2:gtdb_family_counter=f__Rhodobacteraceae--2:gtdb_genus_counter=g__Rhodovulum--1||g__Roseovarius--1:gtdb_order_counter=o__Rhodobacterales--2:gtdb_phylum_counter=p__Proteobacteria--2:gtdb_species_counter=s__Rhodovulum marinum--1||s__Roseovarius sp009363715--1:heptad_counter=MCP-36H--2:lbd_counter=:lca=d__Bacteria:lca_tree=f__Rhodobacteraceae:name=N629656:ref_name_counter=])0.211:0.035353[&&NHX:Sample_counter=:Type_counter=GTDB--3:capture_class_counter=:capture_domain_counter=:capture_family_counter=:capture_genus_counter=:capture_order_counter=:capture_phylum_counter=:capture_species_counter=:evoltype=D:gtdb_class_counter=c__Alphaproteobacteria--3:gtdb_domain_counter=d__Bacteria--3:gtdb_family_counter=f__Rhodobacteraceae--3:gtdb_genus_counter=g__Rhodovulum--2||g__Roseovarius--1:gtdb_order_counter=o__Rhodobacterales--3:gtdb_phylum_counter=p__Proteobacteria--3:gtdb_species_counter=s__Rhodovulum marinum--1||s__Rhodovulum sp002079305--1||s__Roseovarius sp009363715--1:heptad_counter=MCP-36H--3:lbd_counter=:lca=d__Bacteria:lca_tree=f__Rhodobacteraceae:name=N629657:ref_name_counter=])0.622:0.0226311[&&NHX:Sample_counter=:Type_counter=GTDB--5:capture_class_counter=:capture_domain_counter=:capture_family_counter=:capture_genus_counter=:capture_order_counter=:capture_phylum_counter=:capture_species_counter=:evoltype=D:gtdb_class_counter=c__Alphaproteobacteria--5:gtdb_domain_counter=d__Bacteria--5:gtdb_family_counter=f__Rhodobacteraceae--5:gtdb_genus_counter=g__Allosediminivita--1||g__Rhodovulum--3||g__Roseovarius--1:gtdb_order_counter=o__Rhodobacterales--5:gtdb_phylum_counter=p__Proteobacteria--5:gtdb_species_counter=s__Allosediminivita pacifica--1||s__Rhodovulum kholense--1||s__Rhodovulum marinum--1||s__Rhodovulum sp002079305--1||s__Roseovarius sp009363715--1:heptad_counter=MCP-36H--5:lbd_counter=:lca=d__Bacteria:lca_tree=f__Rhodobacteraceae:name=N629658:ref_name_counter=],RS_GCF_003054175.1_protein.faa_NZ_QBKN01000032.1_37@PF00015_full_PFAM.389.561:0.268094[&&NHX:Type=GTDB:gtdb_class=c__Alphaproteobacteria:gtdb_domain=d__Bacteria:gtdb_family=f__Rhodobacteraceae:gtdb_genus=g__Allosediminivita:gtdb_order=o__Rhodobacterales:gtdb_phylum=p__Proteobacteria:gtdb_species=s__Allosediminivita pacifica:heptad=MCP-36H:species=d__Bacteria_p__Proteobacteria_c__Alphaproteobacteria_o__Rhodobacterales_f__Rhodobacteraceae_g__Allosediminivita_s__Allosediminivita pacifica])0.755:0.0185431[&&NHX:Sample_counter=:Type_counter=GTDB--6:capture_class_counter=:capture_domain_counter=:capture_family_counter=:capture_genus_counter=:capture_order_counter=:capture_phylum_counter=:capture_species_counter=:evoltype=D:gtdb_class_counter=c__Alphaproteobacteria--6:gtdb_domain_counter=d__Bacteria--6:gtdb_family_counter=f__Rhodobacteraceae--6:gtdb_genus_counter=g__Allosediminivita--2||g__Rhodovulum--3||g__Roseovarius--1:gtdb_order_counter=o__Rhodobacterales--6:gtdb_phylum_counter=p__Proteobacteria--6:gtdb_species_counter=s__Allosediminivita pacifica--2||s__Rhodovulum kholense--1||s__Rhodovulum marinum--1||s__Rhodovulum sp002079305--1||s__Roseovarius sp009363715--1:heptad_counter=MCP-36H--6:lbd_counter=:lca=d__Bacteria:lca_tree=f__Rhodobacteraceae:name=N629660:ref_name_counter=])0.92:0.0340437[&&NHX:Sample_counter=:Type_counter=GTDB--9:capture_class_counter=:capture_domain_counter=:capture_family_counter=:capture_genus_counter=:capture_order_counter=:capture_phylum_counter=:capture_species_counter=:evoltype=D:gtdb_class_counter=c__Alphaproteobacteria--9:gtdb_domain_counter=d__Bacteria--9:gtdb_family_counter=f__Rhodobacteraceae--9:gtdb_genus_counter=g__Allosediminivita--2||g__Rhodovulum--6||g__Roseovarius--1:gtdb_order_counter=o__Rhodobacterales--9:gtdb_phylum_counter=p__Proteobacteria--9:gtdb_species_counter=s__Allosediminivita pacifica--2||s__Rhodovulum kholense--2||s__Rhodovulum marinum--1||s__Rhodovulum sp002073975--1||s__Rhodovulum sp002079305--1||s__Rhodovulum visakhapatnamense--1||s__Roseovarius sp009363715--1:heptad_counter=MCP-36H--9:lbd_counter=:lca=d__Bacteria:lca_tree=f__Rhodobacteraceae:name=N629661:ref_name_counter=],((((RS_GCF_003990445.1_protein.faa_NZ_REEZ01000002.1_288@PF00015_full_PFAM.131.327:0.0429438[&&NHX:Type=GTDB:gtdb_class=c__Alphaproteobacteria:gtdb_domain=d__Bacteria:gtdb_family=f__Rhodobacteraceae:gtdb_genus=g__Pararhodobacter:gtdb_order=o__Rhodobacterales:gtdb_phylum=p__Proteobacteria:gtdb_species=s__Pararhodobacter zhoushanensis:heptad=MCP-36H:species=d__Bacteria_p__Proteobacteria_c__Alphaproteobacteria_o__Rhodobacterales_f__Rhodobacteraceae_g__Pararhodobacter_s__Pararhodobacter zhoushanensis],((RS_GCF_017303295.1_protein.faa_NZ_JAFKOK010000033.1_9@PF00015_full_PFAM.534.719:0.0168569[&&NHX:Type=GTDB:gtdb_class=c__Alphaproteobacteria:gtdb_domain=d__Bacteria:gtdb_family=f__Rhodobacteraceae:gtdb_genus=g__Pararhodobacter:gtdb_order=o__Rhodobacterales:gtdb_phylum=p__Proteobacteria:gtdb_species=s__Pararhodobacter sp017303295:heptad=MCP-36H:species=d__Bacteria_p__Proteobacteria_c__Alphaproteobacteria_o__Rhodobacterales_f__Rhodobacteraceae_g__Pararhodobacter_s__Pararhodobacter sp017303295],RS_GCF_003122215.1_protein.faa_NZ_QEYD01000006.1_252@PF00015_full_PFAM.531.716:0.00952321[&&NHX:Type=GTDB:gtdb_class=c__Alphaproteobacteria:gtdb_domain=d__Bacteria:gtdb_family=f__Rhodobacteraceae:gtdb_genus=g__Pararhodobacter:gtdb_order=o__Rhodobacterales:gtdb_phylum=p__Proteobacteria:gtdb_species=s__Pararhodobacter marinus:heptad=MCP-36H:species=d__Bacteria_p__Proteobacteria_c__Alphaproteobacteria_o__Rhodobacterales_f__Rhodobacteraceae_g__Pararhodobacter_s__Pararhodobacter marinus])0.978:0.0495745[&&NHX:Sample_counter=:Type_counter=GTDB--2:capture_class_counter=:capture_domain_counter=:capture_family_counter=:capture_genus_counter=:capture_order_counter=:capture_phylum_counter=:capture_species_counter=:evoltype=D:gtdb_class_counter=c__Alphaproteobacteria--2:gtdb_domain_counter=d__Bacteria--2:gtdb_family_counter=f__Rhodobacteraceae--2:gtdb_genus_counter=g__Pararhodobacter--2:gtdb_order_counter=o__Rhodobacterales--2:gtdb_phylum_counter=p__Proteobacteria--2:gtdb_species_counter=s__Pararhodobacter marinus--1||s__Pararhodobacter sp017303295--1:heptad_counter=MCP-36H--2:lbd_counter=:lca=d__Bacteria:lca_tree=g__Pararhodobacter:name=N629665:ref_name_counter=],RS_GCF_003075525.1_protein.faa_NZ_QDDR01000005.1_258@PF00015_full_PFAM.540.720:0.0452717[&&NHX:Type=GTDB:gtdb_class=c__Alphaproteobacteria:gtdb_domain=d__Bacteria:gtdb_family=f__Rhodobacteraceae:gtdb_genus=g__Pararhodobacter:gtdb_order=o__Rhodobacterales:gtdb_phylum=p__Proteobacteria:gtdb_species=s__Pararhodobacter aggregans:heptad=MCP-36H:species=d__Bacteria_p__Proteobacteria_c__Alphaproteobacteria_o__Rhodobacterales_f__Rhodobacteraceae_g__Pararhodobacter_s__Pararhodobacter aggregans])0.771:0.0116423[&&NHX:Sample_counter=:Type_counter=GTDB--3:capture_class_counter=:capture_domain_counter=:capture_family_counter=:capture_genus_counter=:capture_order_counter=:capture_phylum_counter=:capture_species_counter=:evoltype=D:gtdb_class_counter=c__Alphaproteobacteria--3:gtdb_domain_counter=d__Bacteria--3:gtdb_family_counter=f__Rhodobacteraceae--3:gtdb_genus_counter=g__Pararhodobacter--3:gtdb_order_counter=o__Rhodobacterales--3:gtdb_phylum_counter=p__Proteobacteria--3:gtdb_species_counter=s__Pararhodobacter aggregans--1||s__Pararhodobacter marinus--1||s__Pararhodobacter sp017303295--1:heptad_counter=MCP-36H--3:lbd_counter=:lca=d__Bacteria:lca_tree=g__Pararhodobacter:name=N629667:ref_name_counter=])0.804:0.0118302[&&NHX:Sample_counter=:Type_counter=GTDB--4:capture_class_counter=:capture_domain_counter=:capture_family_counter=:capture_genus_counter=:capture_order_counter=:capture_phylum_counter=:capture_species_counter=:evoltype=D:gtdb_class_counter=c__Alphaproteobacteria--4:gtdb_domain_counter=d__Bacteria--4:gtdb_family_counter=f__Rhodobacteraceae--4:gtdb_genus_counter=g__Pararhodobacter--4:gtdb_order_counter=o__Rhodobacterales--4:gtdb_phylum_counter=p__Proteobacteria--4:gtdb_species_counter=s__Pararhodobacter aggregans--1||s__Pararhodobacter marinus--1||s__Pararhodobacter sp017303295--1||s__Pararhodobacter zhoushanensis--1:heptad_counter=MCP-36H--4:lbd_counter=:lca=d__Bacteria:lca_tree=g__Pararhodobacter:name=N629668:ref_name_counter=],(((((((44a5b1fd-e305-4f46-935a-875771d4167c_5@MCPsignal.23.144:0.00761247[&&NHX:Sample=rhiztom3:Type=capture:besthit=89.2:bitscore=192.0:capture_class=c__Alphaproteobacteria:capture_domain=d__Bacteria:capture_family=f__Caulobacteraceae:capture_genus=g__Caulobacter:capture_order=o__Caulobacterales:capture_phylum=p__Proteobacteria:capture_species=s__Caulobacter sp003185805:evalue=3.05e-63:gapopen=0.0:heptad=MCP-36H:length=120.0:mismatch=13.0:qcovhsp=99.2:qend=121.0:qstart=2.0:ref_name=RS_GCF_003990445.1_protein.faa_NZ_REEZ01000002.1_288@PF00015_full_PFAM.131.327:scovhsp=61.2:send=159.0:sstart=40.0],((((e56c6aa6-a2fd-47bd-b6e6-a0c3756f7c5d_6@MCPsignal.175.240:1e-08[&&NHX:Sample=rhiztom3:Type=capture:capture_class=c__Alphaproteobacteria:capture_domain=d__Bacteria:capture_family=f__Rhodobacteraceae:capture_genus=g__Salipiger:capture_order=o__Rhodobacterales:capture_phylum=p__Proteobacteria:capture_species=s__Salipiger abyssi:heptad=MCP-36H],(fece3705-ffb3-47be-8793-eb219d5b84ff_3@MCPsignal.104.164:0.414155,3a31f04c-406b-5c86-84ce-7010497f0bee_5@MCPsignal.41.83:5e-09[&&NHX:Sample=rhiztom3:Type=capture:capture_class=c__Actinomycetia:capture_domain=d__Bacteria:capture_family=f__Acidothermaceae:capture_genus=g__PALSA-607:capture_order=o__Acidothermales:capture_phylum=p__Actinobacteriota:capture_species=s__PALSA-607 sp003134755:heptad=MCP-36H])0.44:0.036621[&&NHX:Sample_counter=rhiztom3--1:Type_counter=capture--1:capture_class_counter=c__Actinomycetia--1:capture_domain_counter=d__Bacteria--1:capture_family_counter=f__Acidothermaceae--1:capture_genus_counter=g__PALSA-607--1:capture_order_counter=o__Acidothermales--1:capture_phylum_counter=p__Actinobacteriota--1:capture_species_counter=s__PALSA-607 sp003134755--1:gtdb_class_counter=:gtdb_domain_counter=:gtdb_family_counter=:gtdb_genus_counter=:gtdb_order_counter=:gtdb_phylum_counter=:gtdb_species_counter=:heptad_counter=MCP-36H--1:lbd_counter=:name=N629673:ref_name_counter=])0.656:0.0143205[&&NHX:Sample_counter=rhiztom3--2:Type_counter=capture--2:capture_class_counter=c__Actinomycetia--1||c__Alphaproteobacteria--1:capture_domain_counter=d__Bacteria--2:capture_family_counter=f__Acidothermaceae--1||f__Rhodobacteraceae--1:capture_genus_counter=g__PALSA-607--1||g__Salipiger--1:capture_order_counter=o__Acidothermales--1||o__Rhodobacterales--1:capture_phylum_counter=p__Actinobacteriota--1||p__Proteobacteria--1:capture_species_counter=s__PALSA-607 sp003134755--1||s__Salipiger abyssi--1:gtdb_class_counter=:gtdb_domain_counter=:gtdb_family_counter=:gtdb_genus_counter=:gtdb_order_counter=:gtdb_phylum_counter=:gtdb_species_counter=:heptad_counter=MCP-36H--2:lbd_counter=:name=N629674:ref_name_counter=],5ef180e1-d8ef-434d-9c29-9ac087b1aeb4_1@MCPsignal.22.148:0.015079[&&NHX:Sample=rhiztom2:Type=capture:besthit=89.5:bitscore=199.0:capture_class=c__Alphaproteobacteria:capture_domain=d__Bacteria:capture_family=f__Caulobacteraceae:capture_genus=g__Caulobacter:capture_order=o__Caulobacterales:capture_phylum=p__Proteobacteria:capture_species=s__Caulobacter sp003185805:evalue=6.83e-66:gapopen=0.0:heptad=MCP-36H:length=124.0:mismatch=13.0:qcovhsp=98.4:qend=126.0:qstart=3.0:ref_name=RS_GCF_003990445.1_protein.faa_NZ_REEZ01000002.1_288@PF00015_full_PFAM.131.327:scovhsp=63.3:send=159.0:sstart=36.0])0:5e-09[&&NHX:Sample_counter=rhiztom2--1||rhiztom3--2:Type_counter=capture--3:besthit_avg=89.5:besthit_max=89.5:besthit_min=89.5:besthit_std=0:besthit_sum=89.5:bitscore_avg=199.0:bitscore_max=199.0:bitscore_min=199.0:bitscore_std=0:bitscore_sum=199.0:capture_class_counter=c__Actinomycetia--1||c__Alphaproteobacteria--2:capture_domain_counter=d__Bacteria--3:capture_family_counter=f__Acidothermaceae--1||f__Caulobacteraceae--1||f__Rhodobacteraceae--1:capture_genus_counter=g__Caulobacter--1||g__PALSA-607--1||g__Salipiger--1:capture_order_counter=o__Acidothermales--1||o__Caulobacterales--1||o__Rhodobacterales--1:capture_phylum_counter=p__Actinobacteriota--1||p__Proteobacteria--2:capture_species_counter=s__Caulobacter sp003185805--1||s__PALSA-607 sp003134755--1||s__Salipiger abyssi--1:evalue_avg=6.83e-66:evalue_max=6.83e-66:evalue_min=6.83e-66:evalue_std=0:evalue_sum=6.83e-66:gapopen_avg=0.0:gapopen_max=0.0:gapopen_min=0.0:gapopen_std=0:gapopen_sum=0.0:gtdb_class_counter=:gtdb_domain_counter=:gtdb_family_counter=:gtdb_genus_counter=:gtdb_order_counter=:gtdb_phylum_counter=:gtdb_species_counter=:heptad_counter=MCP-36H--3:lbd_counter=:length_avg=124.0:length_max=124.0:length_min=124.0:length_std=0:length_sum=124.0:mismatch_avg=13.0:mismatch_max=13.0:mismatch_min=13.0:mismatch_std=0:mismatch_sum=13.0:name=N629676:qcovhsp_avg=98.4:qcovhsp_max=98.4:qcovhsp_min=98.4:qcovhsp_std=0:qcovhsp_sum=98.4:qend_avg=126.0:qend_max=126.0:qend_min=126.0:qend_std=0:qend_sum=126.0:qstart_avg=3.0:qstart_max=3.0:qstart_min=3.0:qstart_std=0:qstart_sum=3.0:ref_name_counter=RS_GCF_003990445.1_protein.faa_NZ_REEZ01000002.1_288@PF00015_full_PFAM.131.327--1:scovhsp_avg=63.3:scovhsp_max=63.3:scovhsp_min=63.3:scovhsp_std=0:scovhsp_sum=63.3:send_avg=159.0:send_max=159.0:send_min=159.0:send_std=0:send_sum=159.0:sstart_avg=36.0:sstart_max=36.0:sstart_min=36.0:sstart_std=0:sstart_sum=36.0],(95ad7f4c-47c2-426b-bbab-7faeced68f5d_5@MCPsignal.45.129:0.0698888[&&NHX:Sample=rhiztom3:Type=capture:capture_class=c__Alphaproteobacteria:capture_domain=d__Bacteria:capture_family=f__Rhodobacteraceae:capture_genus=g__Rhodobacter_B:capture_order=o__Rhodobacterales:capture_phylum=p__Proteobacteria:capture_species=s__Rhodobacter_B lobularis:heptad=MCP-36H],d34ca6a6-72cf-4049-8867-e5fe716457a1_1@MCPsignal.489.642:0.039381[&&NHX:Sample=rhiztom2:Type=capture:besthit=80.5:bitscore=213.0:capture_class=c__Alphaproteobacteria:capture_domain=d__Bacteria:capture_family=f__Caulobacteraceae:capture_genus=g__Caulobacter:capture_order=o__Caulobacterales:capture_phylum=p__Proteobacteria:capture_species=s__Caulobacter sp003185805:evalue=9.55e-71:gapopen=1.0:heptad=MCP-36H:length=154.0:mismatch=29.0:qcovhsp=100.0:qend=153.0:qstart=1.0:ref_name=RS_GCF_003990445.1_protein.faa_NZ_REEZ01000002.1_288@PF00015_full_PFAM.131.327:scovhsp=78.6:send=159.0:sstart=6.0])0.992:0.049709[&&NHX:Sample_counter=rhiztom2--1||rhiztom3--1:Type_counter=capture--2:besthit_avg=80.5:besthit_max=80.5:besthit_min=80.5:besthit_std=0:besthit_sum=80.5:bitscore_avg=213.0:bitscore_max=213.0:bitscore_min=213.0:bitscore_std=0:bitscore_sum=213.0:capture_class_counter=c__Alphaproteobacteria--2:capture_domain_counter=d__Bacteria--2:capture_family_counter=f__Caulobacteraceae--1||f__Rhodobacteraceae--1:capture_genus_counter=g__Caulobacter--1||g__Rhodobacter_B--1:capture_order_counter=o__Caulobacterales--1||o__Rhodobacterales--1:capture_phylum_counter=p__Proteobacteria--2:capture_species_counter=s__Caulobacter sp003185805--1||s__Rhodobacter_B lobularis--1:evalue_avg=9.55e-71:evalue_max=9.55e-71:evalue_min=9.55e-71:evalue_std=0:evalue_sum=9.55e-71:gapopen_avg=1.0:gapopen_max=1.0:gapopen_min=1.0:gapopen_std=0:gapopen_sum=1.0:gtdb_class_counter=:gtdb_domain_counter=:gtdb_family_counter=:gtdb_genus_counter=:gtdb_order_counter=:gtdb_phylum_counter=:gtdb_species_counter=:heptad_counter=MCP-36H--2:lbd_counter=:length_avg=154.0:length_max=154.0:length_min=154.0:length_std=0:length_sum=154.0:mismatch_avg=29.0:mismatch_max=29.0:mismatch_min=29.0:mismatch_std=0:mismatch_sum=29.0:name=N629679:qcovhsp_avg=100.0:qcovhsp_max=100.0:qcovhsp_min=100.0:qcovhsp_std=0:qcovhsp_sum=100.0:qend_avg=153.0:qend_max=153.0:qend_min=153.0:qend_std=0:qend_sum=153.0:qstart_avg=1.0:qstart_max=1.0:qstart_min=1.0:qstart_std=0:qstart_sum=1.0:ref_name_counter=RS_GCF_003990445.1_protein.faa_NZ_REEZ01000002.1_288@PF00015_full_PFAM.131.327--1:scovhsp_avg=78.6:scovhsp_max=78.6:scovhsp_min=78.6:scovhsp_std=0:scovhsp_sum=78.6:send_avg=159.0:send_max=159.0:send_min=159.0:send_std=0:send_sum=159.0:sstart_avg=6.0:sstart_max=6.0:sstart_min=6.0:sstart_std=0:sstart_sum=6.0])0:5e-09[&&NHX:Sample_counter=rhiztom2--2||rhiztom3--3:Type_counter=capture--5:besthit_avg=85.0:besthit_max=89.5:besthit_min=80.5:besthit_std=6.363961030678928:besthit_sum=170.0:bitscore_avg=206.0:bitscore_max=213.0:bitscore_min=199.0:bitscore_std=9.899494936611665:bitscore_sum=412.0:capture_class_counter=c__Actinomycetia--1||c__Alphaproteobacteria--4:capture_domain_counter=d__Bacteria--5:capture_family_counter=f__Acidothermaceae--1||f__Caulobacteraceae--2||f__Rhodobacteraceae--2:capture_genus_counter=g__Caulobacter--2||g__PALSA-607--1||g__Rhodobacter_B--1||g__Salipiger--1:capture_order_counter=o__Acidothermales--1||o__Caulobacterales--2||o__Rhodobacterales--2:capture_phylum_counter=p__Actinobacteriota--1||p__Proteobacteria--4:capture_species_counter=s__Caulobacter sp003185805--2||s__PALSA-607 sp003134755--1||s__Rhodobacter_B lobularis--1||s__Salipiger abyssi--1:evalue_avg=3.4150477500000003e-66:evalue_max=6.83e-66:evalue_min=9.55e-71:evalue_std=4.829471786806517e-66:evalue_sum=6.830095500000001e-66:gapopen_avg=0.5:gapopen_max=1.0:gapopen_min=0.0:gapopen_std=0.7071067811865476:gapopen_sum=1.0:gtdb_class_counter=:gtdb_domain_counter=:gtdb_family_counter=:gtdb_genus_counter=:gtdb_order_counter=:gtdb_phylum_counter=:gtdb_species_counter=:heptad_counter=MCP-36H--5:lbd_counter=:length_avg=139.0:length_max=154.0:length_min=124.0:length_std=21.213203435596427:length_sum=278.0:mismatch_avg=21.0:mismatch_max=29.0:mismatch_min=13.0:mismatch_std=11.313708498984761:mismatch_sum=42.0:name=N629680:qcovhsp_avg=99.2:qcovhsp_max=100.0:qcovhsp_min=98.4:qcovhsp_std=1.131370849898472:qcovhsp_sum=198.4:qend_avg=139.5:qend_max=153.0:qend_min=126.0:qend_std=19.091883092036785:qend_sum=279.0:qstart_avg=2.0:qstart_max=3.0:qstart_min=1.0:qstart_std=1.4142135623730951:qstart_sum=4.0:ref_name_counter=RS_GCF_003990445.1_protein.faa_NZ_REEZ01000002.1_288@PF00015_full_PFAM.131.327--2:scovhsp_avg=70.94999999999999:scovhsp_max=78.6:scovhsp_min=63.3:scovhsp_std=10.818733752154175:scovhsp_sum=141.89999999999998:send_avg=159.0:send_max=159.0:send_min=159.0:send_std=0.0:send_sum=318.0:sstart_avg=21.0:sstart_max=36.0:sstart_min=6.0:sstart_std=21.213203435596427:sstart_sum=42.0],1d5f2cf2-f942-4323-9638-13a055bac481_3@MCPsignal.190.344:5e-09[&&NHX:Sample=rhiztom2:Type=capture:besthit=87.7:bitscore=238.0:capture_class=c__Alphaproteobacteria:capture_domain=d__Bacteria:capture_family=f__Caulobacteraceae:capture_genus=g__Caulobacter:capture_order=o__Caulobacterales:capture_phylum=p__Proteobacteria:capture_species=s__Caulobacter sp003185805:evalue=6.38e-81:gapopen=0.0:heptad=MCP-36H:length=154.0:mismatch=19.0:qcovhsp=100.0:qend=154.0:qstart=1.0:ref_name=RS_GCF_003990445.1_protein.faa_NZ_REEZ01000002.1_288@PF00015_full_PFAM.131.327:scovhsp=78.6:send=159.0:sstart=6.0])0.904:0.00507189[&&NHX:Sample_counter=rhiztom2--3||rhiztom3--3:Type_counter=capture--6:besthit_avg=85.89999999999999:besthit_max=89.5:besthit_min=80.5:besthit_std=4.762352359916264:besthit_sum=257.7:bitscore_avg=216.66666666666666:bitscore_max=238.0:bitscore_min=199.0:bitscore_std=19.75685535031659:bitscore_sum=650.0:capture_class_counter=c__Actinomycetia--1||c__Alphaproteobacteria--5:capture_domain_counter=d__Bacteria--6:capture_family_counter=f__Acidothermaceae--1||f__Caulobacteraceae--3||f__Rhodobacteraceae--2:capture_genus_counter=g__Caulobacter--3||g__PALSA-607--1||g__Rhodobacter_B--1||g__Salipiger--1:capture_order_counter=o__Acidothermales--1||o__Caulobacterales--3||o__Rhodobacterales--2:capture_phylum_counter=p__Actinobacteriota--1||p__Proteobacteria--5:capture_species_counter=s__Caulobacter sp003185805--3||s__PALSA-607 sp003134755--1||s__Rhodobacter_B lobularis--1||s__Salipiger abyssi--1:evalue_avg=2.2766985000000024e-66:evalue_max=6.83e-66:evalue_min=6.38e-81:evalue_std=3.943274770378896e-66:evalue_sum=6.830095500000007e-66:gapopen_avg=0.3333333333333333:gapopen_max=1.0:gapopen_min=0.0:gapopen_std=0.5773502691896258:gapopen_sum=1.0:gtdb_class_counter=:gtdb_domain_counter=:gtdb_family_counter=:gtdb_genus_counter=:gtdb_order_counter=:gtdb_phylum_counter=:gtdb_species_counter=:heptad_counter=MCP-36H--6:lbd_counter=:length_avg=144.0:length_max=154.0:length_min=124.0:length_std=17.320508075688775:length_sum=432.0:mismatch_avg=20.333333333333332:mismatch_max=29.0:mismatch_min=13.0:mismatch_std=8.082903768654761:mismatch_sum=61.0:name=N629682:qcovhsp_avg=99.46666666666665:qcovhsp_max=100.0:qcovhsp_min=98.4:qcovhsp_std=0.923760430703398:qcovhsp_sum=298.4:qend_avg=144.33333333333334:qend_max=154.0:qend_min=126.0:qend_std=15.88500340992514:qend_sum=433.0:qstart_avg=1.6666666666666667:qstart_max=3.0:qstart_min=1.0:qstart_std=1.1547005383792517:qstart_sum=5.0:ref_name_counter=RS_GCF_003990445.1_protein.faa_NZ_REEZ01000002.1_288@PF00015_full_PFAM.131.327--3:scovhsp_avg=73.5:scovhsp_max=78.6:scovhsp_min=63.3:scovhsp_std=8.833459118601272:scovhsp_sum=220.5:send_avg=159.0:send_max=159.0:send_min=159.0:send_std=0.0:send_sum=477.0:sstart_avg=16.0:sstart_max=36.0:sstart_min=6.0:sstart_std=17.320508075688775:sstart_sum=48.0])0:6e-09[&&NHX:Sample_counter=rhiztom2--3||rhiztom3--4:Type_counter=capture--7:besthit_avg=86.725:besthit_max=89.5:besthit_min=80.5:besthit_std=4.224038352098618:besthit_sum=346.9:bitscore_avg=210.5:bitscore_max=238.0:bitscore_min=192.0:bitscore_std=20.305992547357377:bitscore_sum=842.0:capture_class_counter=c__Actinomycetia--1||c__Alphaproteobacteria--6:capture_domain_counter=d__Bacteria--7:capture_family_counter=f__Acidothermaceae--1||f__Caulobacteraceae--4||f__Rhodobacteraceae--2:capture_genus_counter=g__Caulobacter--4||g__PALSA-607--1||g__Rhodobacter_B--1||g__Salipiger--1:capture_order_counter=o__Acidothermales--1||o__Caulobacterales--4||o__Rhodobacterales--2:capture_phylum_counter=p__Actinobacteriota--1||p__Proteobacteria--6:capture_species_counter=s__Caulobacter sp003185805--4||s__PALSA-607 sp003134755--1||s__Rhodobacter_B lobularis--1||s__Salipiger abyssi--1:evalue_avg=7.642075238749999e-64:evalue_max=3.05e-63:evalue_min=6.38e-81:evalue_std=1.523865052064582e-63:evalue_sum=3.0568300954999997e-63:gapopen_avg=0.25:gapopen_max=1.0:gapopen_min=0.0:gapopen_std=0.5:gapopen_sum=1.0:gtdb_class_counter=:gtdb_domain_counter=:gtdb_family_counter=:gtdb_genus_counter=:gtdb_order_counter=:gtdb_phylum_counter=:gtdb_species_counter=:heptad_counter=MCP-36H--7:lbd_counter=:length_avg=138.0:length_max=154.0:length_min=120.0:length_std=18.547236990991408:length_sum=552.0:mismatch_avg=18.5:mismatch_max=29.0:mismatch_min=13.0:mismatch_std=7.54983443527075:mismatch_sum=74.0:name=N629683:qcovhsp_avg=99.4:qcovhsp_max=100.0:qcovhsp_min=98.4:qcovhsp_std=0.7659416862050678:qcovhsp_sum=397.6:qend_avg=138.5:qend_max=154.0:qend_min=121.0:qend_std=17.4451521441727:qend_sum=554.0:qstart_avg=1.75:qstart_max=3.0:qstart_min=1.0:qstart_std=0.9574271077563381:qstart_sum=7.0:ref_name_counter=RS_GCF_003990445.1_protein.faa_NZ_REEZ01000002.1_288@PF00015_full_PFAM.131.327--4:scovhsp_avg=70.425:scovhsp_max=78.6:scovhsp_min=61.2:scovhsp_std=9.478528366787744:scovhsp_sum=281.7:send_avg=159.0:send_max=159.0:send_min=159.0:send_std=0.0:send_sum=636.0:sstart_avg=22.0:sstart_max=40.0:sstart_min=6.0:sstart_std=18.547236990991408:sstart_sum=88.0],1a311540-f2f5-4c64-8c38-a03fcd5925e4_3@MCPsignal.85.207:5e-09[&&NHX:Sample=rhiztom3:Type=capture:besthit=89.3:bitscore=197.0:capture_class=c__Alphaproteobacteria:capture_domain=d__Bacteria:capture_family=f__Caulobacteraceae:capture_genus=g__Caulobacter:capture_order=o__Caulobacterales:capture_phylum=p__Proteobacteria:capture_species=s__Caulobacter sp003185805:evalue=4.75e-65:gapopen=0.0:heptad=MCP-36H:length=122.0:mismatch=13.0:qcovhsp=100.0:qend=122.0:qstart=1.0:ref_name=RS_GCF_003990445.1_protein.faa_NZ_REEZ01000002.1_288@PF00015_full_PFAM.131.327:scovhsp=62.2:send=159.0:sstart=38.0])0:5e-09[&&NHX:Sample_counter=rhiztom2--3||rhiztom3--5:Type_counter=capture--8:besthit_avg=87.24:besthit_max=89.5:besthit_min=80.5:besthit_std=3.8351010416936866:besthit_sum=436.2:bitscore_avg=207.8:bitscore_max=238.0:bitscore_min=192.0:bitscore_std=18.5930094390338:bitscore_sum=1039.0:capture_class_counter=c__Actinomycetia--1||c__Alphaproteobacteria--7:capture_domain_counter=d__Bacteria--8:capture_family_counter=f__Acidothermaceae--1||f__Caulobacteraceae--5||f__Rhodobacteraceae--2:capture_genus_counter=g__Caulobacter--5||g__PALSA-607--1||g__Rhodobacter_B--1||g__Salipiger--1:capture_order_counter=o__Acidothermales--1||o__Caulobacterales--5||o__Rhodobacterales--2:capture_phylum_counter=p__Actinobacteriota--1||p__Proteobacteria--7:capture_species_counter=s__Caulobacter sp003185805--5||s__PALSA-607 sp003134755--1||s__Rhodobacter_B lobularis--1||s__Salipiger abyssi--1:evalue_avg=6.208660191e-64:evalue_max=3.05e-63:evalue_min=6.38e-81:evalue_std=1.358071227010443e-63:evalue_sum=3.1043300955e-63:gapopen_avg=0.2:gapopen_max=1.0:gapopen_min=0.0:gapopen_std=0.44721359549995804:gapopen_sum=1.0:gtdb_class_counter=:gtdb_domain_counter=:gtdb_family_counter=:gtdb_genus_counter=:gtdb_order_counter=:gtdb_phylum_counter=:gtdb_species_counter=:heptad_counter=MCP-36H--8:lbd_counter=:length_avg=134.8:length_max=154.0:length_min=120.0:length_std=17.584083712266615:length_sum=674.0:mismatch_avg=17.4:mismatch_max=29.0:mismatch_min=13.0:mismatch_std=6.985699678629192:mismatch_sum=87.0:name=N629685:qcovhsp_avg=99.52000000000001:qcovhsp_max=100.0:qcovhsp_min=98.4:qcovhsp_std=0.7155417527999302:qcovhsp_sum=497.6:qend_avg=135.2:qend_max=154.0:qend_min=121.0:qend_std=16.813684902483455:qend_sum=676.0:qstart_avg=1.6:qstart_max=3.0:qstart_min=1.0:qstart_std=0.8944271909999159:qstart_sum=8.0:ref_name_counter=RS_GCF_003990445.1_protein.faa_NZ_REEZ01000002.1_288@PF00015_full_PFAM.131.327--5:scovhsp_avg=68.78:scovhsp_max=78.6:scovhsp_min=61.2:scovhsp_std=8.995109782542952:scovhsp_sum=343.9:send_avg=159.0:send_max=159.0:send_min=159.0:send_std=0.0:send_sum=795.0:sstart_avg=25.2:sstart_max=40.0:sstart_min=6.0:sstart_std=17.584083712266615:sstart_sum=126.0],((2110e2c2-0c16-4736-a0b1-91dbb24e99f4_1@MCPsignal.99.253:0[&&NHX:Sample=rhiztom1:Type=capture:besthit=87.7:bitscore=239.0:capture_class=c__Alphaproteobacteria:capture_domain=d__Bacteria:capture_family=f__Caulobacteraceae:capture_genus=g__Caulobacter:capture_order=o__Caulobacterales:capture_phylum=p__Proteobacteria:capture_species=s__Caulobacter sp003185805:evalue=3.16e-81:gapopen=0.0:heptad=MCP-36H:length=154.0:mismatch=19.0:qcovhsp=100.0:qend=154.0:qstart=1.0:ref_name=RS_GCF_003990445.1_protein.faa_NZ_REEZ01000002.1_288@PF00015_full_PFAM.131.327:scovhsp=78.6:send=159.0:sstart=6.0],f9a441e6-cfe3-49c4-a2fe-1140c51ed0af_2@MCPsignal.31.185:0[&&NHX:Sample=rhiztom3:Type=capture:besthit=87.7:bitscore=239.0:capture_class=c__Alphaproteobacteria:capture_domain=d__Bacteria:capture_family=f__Caulobacteraceae:capture_genus=g__Caulobacter:capture_order=o__Caulobacterales:capture_phylum=p__Proteobacteria:capture_species=s__Caulobacter sp003185805:evalue=3.16e-81:gapopen=0.0:heptad=MCP-36H:length=154.0:mismatch=19.0:qcovhsp=100.0:qend=154.0:qstart=1.0:ref_name=RS_GCF_003990445.1_protein.faa_NZ_REEZ01000002.1_288@PF00015_full_PFAM.131.327:scovhsp=78.6:send=159.0:sstart=6.0])0:0[&&NHX:Sample_counter=rhiztom1--1||rhiztom3--1:Type_counter=capture--2:besthit_avg=87.7:besthit_max=87.7:besthit_min=87.7:besthit_std=0.0:besthit_sum=175.4:bitscore_avg=239.0:bitscore_max=239.0:bitscore_min=239.0:bitscore_std=0.0:bitscore_sum=478.0:capture_class_counter=c__Alphaproteobacteria--2:capture_domain_counter=d__Bacteria--2:capture_family_counter=f__Caulobacteraceae--2:capture_genus_counter=g__Caulobacter--2:capture_order_counter=o__Caulobacterales--2:capture_phylum_counter=p__Proteobacteria--2:capture_species_counter=s__Caulobacter sp003185805--2:evalue_avg=3.16e-81:evalue_max=3.16e-81:evalue_min=3.16e-81:evalue_std=0.0:evalue_sum=6.32e-81:gapopen_avg=0.0:gapopen_max=0.0:gapopen_min=0.0:gapopen_std=0.0:gapopen_sum=0.0:gtdb_class_counter=:gtdb_domain_counter=:gtdb_family_counter=:gtdb_genus_counter=:gtdb_order_counter=:gtdb_phylum_counter=:gtdb_species_counter=:heptad_counter=MCP-36H--2:lbd_counter=:length_avg=154.0:length_max=154.0:length_min=154.0:length_std=0.0:length_sum=308.0:mismatch_avg=19.0:mismatch_max=19.0:mismatch_min=19.0:mismatch_std=0.0:mismatch_sum=38.0:name=N629688:qcovhsp_avg=100.0:qcovhsp_max=100.0:qcovhsp_min=100.0:qcovhsp_std=0.0:qcovhsp_sum=200.0:qend_avg=154.0:qend_max=154.0:qend_min=154.0:qend_std=0.0:qend_sum=308.0:qstart_avg=1.0:qstart_max=1.0:qstart_min=1.0:qstart_std=0.0:qstart_sum=2.0:ref_name_counter=RS_GCF_003990445.1_protein.faa_NZ_REEZ01000002.1_288@PF00015_full_PFAM.131.327--2:scovhsp_avg=78.6:scovhsp_max=78.6:scovhsp_min=78.6:scovhsp_std=0.0:scovhsp_sum=157.2:send_avg=159.0:send_max=159.0:send_min=159.0:send_std=0.0:send_sum=318.0:sstart_avg=6.0:sstart_max=6.0:sstart_min=6.0:sstart_std=0.0:sstart_sum=12.0],d95e55d8-7896-4f61-bdee-51458413b07d_6@MCPsignal.208.362:0[&&NHX:Sample=rhiztom3:Type=capture:besthit=87.7:bitscore=239.0:capture_class=c__Alphaproteobacteria:capture_domain=d__Bacteria:capture_family=f__Caulobacteraceae:capture_genus=g__Caulobacter:capture_order=o__Caulobacterales:capture_phylum=p__Proteobacteria:capture_species=s__Caulobacter sp003185805:evalue=3.16e-81:gapopen=0.0:heptad=MCP-36H:length=154.0:mismatch=19.0:qcovhsp=100.0:qend=154.0:qstart=1.0:ref_name=RS_GCF_003990445.1_protein.faa_NZ_REEZ01000002.1_288@PF00015_full_PFAM.131.327:scovhsp=78.6:send=159.0:sstart=6.0]):5e-09[&&NHX:Sample_counter=rhiztom1--1||rhiztom3--2:Type_counter=capture--3:besthit_avg=87.7:besthit_max=87.7:besthit_min=87.7:besthit_std=0.0:besthit_sum=263.1:bitscore_avg=239.0:bitscore_max=239.0:bitscore_min=239.0:bitscore_std=0.0:bitscore_sum=717.0:capture_class_counter=c__Alphaproteobacteria--3:capture_domain_counter=d__Bacteria--3:capture_family_counter=f__Caulobacteraceae--3:capture_genus_counter=g__Caulobacter--3:capture_order_counter=o__Caulobacterales--3:capture_phylum_counter=p__Proteobacteria--3:capture_species_counter=s__Caulobacter sp003185805--3:evalue_avg=3.16e-81:evalue_max=3.16e-81:evalue_min=3.16e-81:evalue_std=0.0:evalue_sum=9.48e-81:gapopen_avg=0.0:gapopen_max=0.0:gapopen_min=0.0:gapopen_std=0.0:gapopen_sum=0.0:gtdb_class_counter=:gtdb_domain_counter=:gtdb_family_counter=:gtdb_genus_counter=:gtdb_order_counter=:gtdb_phylum_counter=:gtdb_species_counter=:heptad_counter=MCP-36H--3:lbd_counter=:length_avg=154.0:length_max=154.0:length_min=154.0:length_std=0.0:length_sum=462.0:mismatch_avg=19.0:mismatch_max=19.0:mismatch_min=19.0:mismatch_std=0.0:mismatch_sum=57.0:name=N629690:qcovhsp_avg=100.0:qcovhsp_max=100.0:qcovhsp_min=100.0:qcovhsp_std=0.0:qcovhsp_sum=300.0:qend_avg=154.0:qend_max=154.0:qend_min=154.0:qend_std=0.0:qend_sum=462.0:qstart_avg=1.0:qstart_max=1.0:qstart_min=1.0:qstart_std=0.0:qstart_sum=3.0:ref_name_counter=RS_GCF_003990445.1_protein.faa_NZ_REEZ01000002.1_288@PF00015_full_PFAM.131.327--3:scovhsp_avg=78.6:scovhsp_max=78.6:scovhsp_min=78.6:scovhsp_std=0.0:scovhsp_sum=235.79999999999998:send_avg=159.0:send_max=159.0:send_min=159.0:send_std=0.0:send_sum=477.0:sstart_avg=6.0:sstart_max=6.0:sstart_min=6.0:sstart_std=0.0:sstart_sum=18.0])0.873:5e-09[&&NHX:Sample_counter=rhiztom1--1||rhiztom2--3||rhiztom3--7:Type_counter=capture--11:besthit_avg=87.41250000000001:besthit_max=89.5:besthit_min=80.5:besthit_std=2.908822785939357:besthit_sum=699.3000000000001:bitscore_avg=219.5:bitscore_max=239.0:bitscore_min=192.0:bitscore_std=21.40760879420479:bitscore_sum=1756.0:capture_class_counter=c__Actinomycetia--1||c__Alphaproteobacteria--10:capture_domain_counter=d__Bacteria--11:capture_family_counter=f__Acidothermaceae--1||f__Caulobacteraceae--8||f__Rhodobacteraceae--2:capture_genus_counter=g__Caulobacter--8||g__PALSA-607--1||g__Rhodobacter_B--1||g__Salipiger--1:capture_order_counter=o__Acidothermales--1||o__Caulobacterales--8||o__Rhodobacterales--2:capture_phylum_counter=p__Actinobacteriota--1||p__Proteobacteria--10:capture_species_counter=s__Caulobacter sp003185805--8||s__PALSA-607 sp003134755--1||s__Rhodobacter_B lobularis--1||s__Salipiger abyssi--1:evalue_avg=3.880412619375e-64:evalue_max=3.05e-63:evalue_min=3.16e-81:evalue_std=1.0757186787825434e-63:evalue_sum=3.1043300955e-63:gapopen_avg=0.125:gapopen_max=1.0:gapopen_min=0.0:gapopen_std=0.3535533905932738:gapopen_sum=1.0:gtdb_class_counter=:gtdb_domain_counter=:gtdb_family_counter=:gtdb_genus_counter=:gtdb_order_counter=:gtdb_phylum_counter=:gtdb_species_counter=:heptad_counter=MCP-36H--11:lbd_counter=:length_avg=142.0:length_max=154.0:length_min=120.0:length_std=16.596040835951552:length_sum=1136.0:mismatch_avg=18.0:mismatch_max=29.0:mismatch_min=13.0:mismatch_std=5.3452248382484875:mismatch_sum=144.0:name=N629691:qcovhsp_avg=99.7:qcovhsp_max=100.0:qcovhsp_min=98.4:qcovhsp_std=0.5952190473142739:qcovhsp_sum=797.6:qend_avg=142.25:qend_max=154.0:qend_min=121.0:qend_std=16.006695027840248:qend_sum=1138.0:qstart_avg=1.375:qstart_max=3.0:qstart_min=1.0:qstart_std=0.7440238091428449:qstart_sum=11.0:ref_name_counter=RS_GCF_003990445.1_protein.faa_NZ_REEZ01000002.1_288@PF00015_full_PFAM.131.327--8:scovhsp_avg=72.4625:scovhsp_max=78.6:scovhsp_min=61.2:scovhsp_std=8.489142224882656:scovhsp_sum=579.7:send_avg=159.0:send_max=159.0:send_min=159.0:send_std=0.0:send_sum=1272.0:sstart_avg=18.0:sstart_max=40.0:sstart_min=6.0:sstart_std=16.596040835951552:sstart_sum=144.0],(((((49c9bc2e-ebc9-5eac-a059-615173a6f114_1@MCPsignal.194.345:0.0155461[&&NHX:Sample=rhiztom3:Type=capture:besthit=86.2:bitscore=226.0:capture_class=c__Alphaproteobacteria:capture_domain=d__Bacteria:capture_family=f__Caulobacteraceae:capture_genus=g__Caulobacter:capture_order=o__Caulobacterales:capture_phylum=p__Proteobacteria:capture_species=s__Caulobacter sp003185805:evalue=1.68e-76:gapopen=1.0:heptad=MCP-36H:length=152.0:mismatch=20.0:qcovhsp=100.0:qend=151.0:qstart=1.0:ref_name=RS_GCF_001691415.1_protein.faa_NZ_LRRR01000012.1_47@PF00015_full_PFAM.549.728:scovhsp=84.9:send=155.0:sstart=4.0],2f332619-1e87-4504-8c06-bb9d41c7d7c6_4@MCPsignal.31.132:5e-09[&&NHX:Sample=rhiztom3:Type=capture:besthit=90.1:bitscore=154.0:capture_class=c__Alphaproteobacteria:capture_domain=d__Bacteria:capture_family=f__Caulobacteraceae:capture_genus=g__Caulobacter:capture_order=o__Caulobacterales:capture_phylum=p__Proteobacteria:capture_species=s__Caulobacter sp003185805:evalue=9.14e-49:gapopen=0.0:heptad=MCP-36H:length=101.0:mismatch=10.0:qcovhsp=100.0:qend=101.0:qstart=1.0:ref_name=RS_GCF_003075525.1_protein.faa_NZ_QDDR01000005.1_258@PF00015_full_PFAM.540.720:scovhsp=56.1:send=108.0:sstart=8.0])0:1.8e-08[&&NHX:Sample_counter=rhiztom3--2:Type_counter=capture--2:besthit_avg=88.15:besthit_max=90.1:besthit_min=86.2:besthit_std=2.7577164466275295:besthit_sum=176.3:bitscore_avg=190.0:bitscore_max=226.0:bitscore_min=154.0:bitscore_std=50.91168824543142:bitscore_sum=380.0:capture_class_counter=c__Alphaproteobacteria--2:capture_domain_counter=d__Bacteria--2:capture_family_counter=f__Caulobacteraceae--2:capture_genus_counter=g__Caulobacter--2:capture_order_counter=o__Caulobacterales--2:capture_phylum_counter=p__Proteobacteria--2:capture_species_counter=s__Caulobacter sp003185805--2:evalue_avg=4.57e-49:evalue_max=9.14e-49:evalue_min=1.68e-76:evalue_std=6.462955980045044e-49:evalue_sum=9.14e-49:gapopen_avg=0.5:gapopen_max=1.0:gapopen_min=0.0:gapopen_std=0.7071067811865476:gapopen_sum=1.0:gtdb_class_counter=:gtdb_domain_counter=:gtdb_family_counter=:gtdb_genus_counter=:gtdb_order_counter=:gtdb_phylum_counter=:gtdb_species_counter=:heptad_counter=MCP-36H--2:lbd_counter=:length_avg=126.5:length_max=152.0:length_min=101.0:length_std=36.062445840513924:length_sum=253.0:mismatch_avg=15.0:mismatch_max=20.0:mismatch_min=10.0:mismatch_std=7.0710678118654755:mismatch_sum=30.0:name=N629694:qcovhsp_avg=100.0:qcovhsp_max=100.0:qcovhsp_min=100.0:qcovhsp_std=0.0:qcovhsp_sum=200.0:qend_avg=126.0:qend_max=151.0:qend_min=101.0:qend_std=35.35533905932738:qend_sum=252.0:qstart_avg=1.0:qstart_max=1.0:qstart_min=1.0:qstart_std=0.0:qstart_sum=2.0:ref_name_counter=RS_GCF_001691415.1_protein.faa_NZ_LRRR01000012.1_47@PF00015_full_PFAM.549.728--1||RS_GCF_003075525.1_protein.faa_NZ_QDDR01000005.1_258@PF00015_full_PFAM.540.720--1:scovhsp_avg=70.5:scovhsp_max=84.9:scovhsp_min=56.1:scovhsp_std=20.36467529817257:scovhsp_sum=141.0:send_avg=131.5:send_max=155.0:send_min=108.0:send_std=33.23401871576773:send_sum=263.0:sstart_avg=6.0:sstart_max=8.0:sstart_min=4.0:sstart_std=2.8284271247461903:sstart_sum=12.0],bf4f774f-7201-5dbb-bbc6-32b60d8b794c_4@MCPsignal.207.285:0.0486032[&&NHX:Sample=rhiztom2:Type=capture:capture_class=c__Alphaproteobacteria:capture_domain=d__Bacteria:capture_family=f__Caulobacteraceae:capture_genus=g__Caulobacter:capture_order=o__Caulobacterales:capture_phylum=p__Proteobacteria:capture_species=s__Caulobacter sp003185805:heptad=MCP-36H])0:1.8e-08[&&NHX:Sample_counter=rhiztom2--1||rhiztom3--2:Type_counter=capture--3:besthit_avg=88.15:besthit_max=90.1:besthit_min=86.2:besthit_std=2.7577164466275295:besthit_sum=176.3:bitscore_avg=190.0:bitscore_max=226.0:bitscore_min=154.0:bitscore_std=50.91168824543142:bitscore_sum=380.0:capture_class_counter=c__Alphaproteobacteria--3:capture_domain_counter=d__Bacteria--3:capture_family_counter=f__Caulobacteraceae--3:capture_genus_counter=g__Caulobacter--3:capture_order_counter=o__Caulobacterales--3:capture_phylum_counter=p__Proteobacteria--3:capture_species_counter=s__Caulobacter sp003185805--3:evalue_avg=4.57e-49:evalue_max=9.14e-49:evalue_min=1.68e-76:evalue_std=6.462955980045044e-49:evalue_sum=9.14e-49:gapopen_avg=0.5:gapopen_max=1.0:gapopen_min=0.0:gapopen_std=0.7071067811865476:gapopen_sum=1.0:gtdb_class_counter=:gtdb_domain_counter=:gtdb_family_counter=:gtdb_genus_counter=:gtdb_order_counter=:gtdb_phylum_counter=:gtdb_species_counter=:heptad_counter=MCP-36H--3:lbd_counter=:length_avg=126.5:length_max=152.0:length_min=101.0:length_std=36.062445840513924:length_sum=253.0:mismatch_avg=15.0:mismatch_max=20.0:mismatch_min=10.0:mismatch_std=7.0710678118654755:mismatch_sum=30.0:name=N629696:qcovhsp_avg=100.0:qcovhsp_max=100.0:qcovhsp_min=100.0:qcovhsp_std=0.0:qcovhsp_sum=200.0:qend_avg=126.0:qend_max=151.0:qend_min=101.0:qend_std=35.35533905932738:qend_sum=252.0:qstart_avg=1.0:qstart_max=1.0:qstart_min=1.0:qstart_std=0.0:qstart_sum=2.0:ref_name_counter=RS_GCF_001691415.1_protein.faa_NZ_LRRR01000012.1_47@PF00015_full_PFAM.549.728--1||RS_GCF_003075525.1_protein.faa_NZ_QDDR01000005.1_258@PF00015_full_PFAM.540.720--1:scovhsp_avg=70.5:scovhsp_max=84.9:scovhsp_min=56.1:scovhsp_std=20.36467529817257:scovhsp_sum=141.0:send_avg=131.5:send_max=155.0:send_min=108.0:send_std=33.23401871576773:send_sum=263.0:sstart_avg=6.0:sstart_max=8.0:sstart_min=4.0:sstart_std=2.8284271247461903:sstart_sum=12.0],dfa6bf80-dae0-45fb-b219-23a76ea904bd_1@MCPsignal.238.311:5e-09[&&NHX:Sample=rhiztom3:Type=capture:capture_class=c__Alphaproteobacteria:capture_domain=d__Bacteria:capture_family=f__Magnetospirillaceae:capture_genus=g__Telmatospirillum:capture_order=o__Rhodospirillales:capture_phylum=p__Proteobacteria:capture_species=s__Telmatospirillum sp009712185:heptad=MCP-36H])0.447:1.8e-08[&&NHX:Sample_counter=rhiztom2--1||rhiztom3--3:Type_counter=capture--4:besthit_avg=88.15:besthit_max=90.1:besthit_min=86.2:besthit_std=2.7577164466275295:besthit_sum=176.3:bitscore_avg=190.0:bitscore_max=226.0:bitscore_min=154.0:bitscore_std=50.91168824543142:bitscore_sum=380.0:capture_class_counter=c__Alphaproteobacteria--4:capture_domain_counter=d__Bacteria--4:capture_family_counter=f__Caulobacteraceae--3||f__Magnetospirillaceae--1:capture_genus_counter=g__Caulobacter--3||g__Telmatospirillum--1:capture_order_counter=o__Caulobacterales--3||o__Rhodospirillales--1:capture_phylum_counter=p__Proteobacteria--4:capture_species_counter=s__Caulobacter sp003185805--3||s__Telmatospirillum sp009712185--1:evalue_avg=4.57e-49:evalue_max=9.14e-49:evalue_min=1.68e-76:evalue_std=6.462955980045044e-49:evalue_sum=9.14e-49:gapopen_avg=0.5:gapopen_max=1.0:gapopen_min=0.0:gapopen_std=0.7071067811865476:gapopen_sum=1.0:gtdb_class_counter=:gtdb_domain_counter=:gtdb_family_counter=:gtdb_genus_counter=:gtdb_order_counter=:gtdb_phylum_counter=:gtdb_species_counter=:heptad_counter=MCP-36H--4:lbd_counter=:length_avg=126.5:length_max=152.0:length_min=101.0:length_std=36.062445840513924:length_sum=253.0:mismatch_avg=15.0:mismatch_max=20.0:mismatch_min=10.0:mismatch_std=7.0710678118654755:mismatch_sum=30.0:name=N629698:qcovhsp_avg=100.0:qcovhsp_max=100.0:qcovhsp_min=100.0:qcovhsp_std=0.0:qcovhsp_sum=200.0:qend_avg=126.0:qend_max=151.0:qend_min=101.0:qend_std=35.35533905932738:qend_sum=252.0:qstart_avg=1.0:qstart_max=1.0:qstart_min=1.0:qstart_std=0.0:qstart_sum=2.0:ref_name_counter=RS_GCF_001691415.1_protein.faa_NZ_LRRR01000012.1_47@PF00015_full_PFAM.549.728--1||RS_GCF_003075525.1_protein.faa_NZ_QDDR01000005.1_258@PF00015_full_PFAM.540.720--1:scovhsp_avg=70.5:scovhsp_max=84.9:scovhsp_min=56.1:scovhsp_std=20.36467529817257:scovhsp_sum=141.0:send_avg=131.5:send_max=155.0:send_min=108.0:send_std=33.23401871576773:send_sum=263.0:sstart_avg=6.0:sstart_max=8.0:sstart_min=4.0:sstart_std=2.8284271247461903:sstart_sum=12.0],eff14f60-098b-48cd-b673-56a4d983fa3d_4@MCPsignal.786.894:5e-09[&&NHX:Sample=rhiztom3:Type=capture:besthit=90.7:bitscore=170.0:capture_class=c__Alphaproteobacteria:capture_domain=d__Bacteria:capture_family=f__Caulobacteraceae:capture_genus=g__Caulobacter:capture_order=o__Caulobacterales:capture_phylum=p__Proteobacteria:capture_species=s__Caulobacter sp003185805:evalue=7.15e-55:gapopen=0.0:heptad=MCP-36H:length=108.0:mismatch=10.0:qcovhsp=100.0:qend=108.0:qstart=1.0:ref_name=RS_GCF_003075525.1_protein.faa_NZ_QDDR01000005.1_258@PF00015_full_PFAM.540.720:scovhsp=60.0:send=115.0:sstart=8.0])0.697:1.8e-08[&&NHX:Sample_counter=rhiztom2--1||rhiztom3--4:Type_counter=capture--5:besthit_avg=89.0:besthit_max=90.7:besthit_min=86.2:besthit_std=2.443358344574121:besthit_sum=267.0:bitscore_avg=183.33333333333334:bitscore_max=226.0:bitscore_min=154.0:bitscore_std=37.80652501002087:bitscore_sum=550.0:capture_class_counter=c__Alphaproteobacteria--5:capture_domain_counter=d__Bacteria--5:capture_family_counter=f__Caulobacteraceae--4||f__Magnetospirillaceae--1:capture_genus_counter=g__Caulobacter--4||g__Telmatospirillum--1:capture_order_counter=o__Caulobacterales--4||o__Rhodospirillales--1:capture_phylum_counter=p__Proteobacteria--5:capture_species_counter=s__Caulobacter sp003185805--4||s__Telmatospirillum sp009712185--1:evalue_avg=3.04666905e-49:evalue_max=9.14e-49:evalue_min=1.68e-76:evalue_std=5.276979396367178e-49:evalue_sum=9.14000715e-49:gapopen_avg=0.3333333333333333:gapopen_max=1.0:gapopen_min=0.0:gapopen_std=0.5773502691896258:gapopen_sum=1.0:gtdb_class_counter=:gtdb_domain_counter=:gtdb_family_counter=:gtdb_genus_counter=:gtdb_order_counter=:gtdb_phylum_counter=:gtdb_species_counter=:heptad_counter=MCP-36H--5:lbd_counter=:length_avg=120.33333333333333:length_max=152.0:length_min=101.0:length_std=27.64657905299195:length_sum=361.0:mismatch_avg=13.333333333333334:mismatch_max=20.0:mismatch_min=10.0:mismatch_std=5.773502691896257:mismatch_sum=40.0:name=N629700:qcovhsp_avg=100.0:qcovhsp_max=100.0:qcovhsp_min=100.0:qcovhsp_std=0.0:qcovhsp_sum=300.0:qend_avg=120.0:qend_max=151.0:qend_min=101.0:qend_std=27.073972741361768:qend_sum=360.0:qstart_avg=1.0:qstart_max=1.0:qstart_min=1.0:qstart_std=0.0:qstart_sum=3.0:ref_name_counter=RS_GCF_001691415.1_protein.faa_NZ_LRRR01000012.1_47@PF00015_full_PFAM.549.728--1||RS_GCF_003075525.1_protein.faa_NZ_QDDR01000005.1_258@PF00015_full_PFAM.540.720--2:scovhsp_avg=67.0:scovhsp_max=84.9:scovhsp_min=56.1:scovhsp_std=15.624019969265275:scovhsp_sum=201.0:send_avg=126.0:send_max=155.0:send_min=108.0:send_std=25.357444666211933:send_sum=378.0:sstart_avg=6.666666666666667:sstart_max=8.0:sstart_min=4.0:sstart_std=2.309401076758503:sstart_sum=20.0],bf1866d4-25e9-4697-bd6d-9e8ccd7d7517_1@MCPsignal.67.210:5e-09[&&NHX:Sample=rhiztom3:Type=capture:besthit=87.4:bitscore=221.0:capture_class=c__Spirochaetia:capture_domain=d__Bacteria:capture_family=f__UBA8932:capture_genus=g__UBA1306:capture_order=o__Treponematales:capture_phylum=p__Spirochaetota:capture_species=s__UBA1306 sp002307245:evalue=2.89e-74:gapopen=0.0:heptad=MCP-36H:length=143.0:mismatch=18.0:qcovhsp=100.0:qend=143.0:qstart=1.0:ref_name=RS_GCF_003990445.1_protein.faa_NZ_REEZ01000002.1_288@PF00015_full_PFAM.131.327:scovhsp=73.0:send=148.0:sstart=6.0])0.792:6e-09[&&NHX:Sample_counter=rhiztom2--1||rhiztom3--5:Type_counter=capture--6:besthit_avg=88.6:besthit_max=90.7:besthit_min=86.2:besthit_std=2.1494185260204652:besthit_sum=354.4:bitscore_avg=192.75:bitscore_max=226.0:bitscore_min=154.0:bitscore_std=36.16052175139807:bitscore_sum=771.0:capture_class_counter=c__Alphaproteobacteria--5||c__Spirochaetia--1:capture_domain_counter=d__Bacteria--6:capture_family_counter=f__Caulobacteraceae--4||f__Magnetospirillaceae--1||f__UBA8932--1:capture_genus_counter=g__Caulobacter--4||g__Telmatospirillum--1||g__UBA1306--1:capture_order_counter=o__Caulobacterales--4||o__Rhodospirillales--1||o__Treponematales--1:capture_phylum_counter=p__Proteobacteria--5||p__Spirochaetota--1:capture_species_counter=s__Caulobacter sp003185805--4||s__Telmatospirillum sp009712185--1||s__UBA1306 sp002307245--1:evalue_avg=2.2850017875e-49:evalue_max=9.14e-49:evalue_min=1.68e-76:evalue_std=4.5699988083345764e-49:evalue_sum=9.14000715e-49:gapopen_avg=0.25:gapopen_max=1.0:gapopen_min=0.0:gapopen_std=0.5:gapopen_sum=1.0:gtdb_class_counter=:gtdb_domain_counter=:gtdb_family_counter=:gtdb_genus_counter=:gtdb_order_counter=:gtdb_phylum_counter=:gtdb_species_counter=:heptad_counter=MCP-36H--6:lbd_counter=:length_avg=126.0:length_max=152.0:length_min=101.0:length_std=25.25866188063018:length_sum=504.0:mismatch_avg=14.5:mismatch_max=20.0:mismatch_min=10.0:mismatch_std=5.259911279353167:mismatch_sum=58.0:name=N629702:qcovhsp_avg=100.0:qcovhsp_max=100.0:qcovhsp_min=100.0:qcovhsp_std=0.0:qcovhsp_sum=400.0:qend_avg=125.75:qend_max=151.0:qend_min=101.0:qend_std=24.91819950691997:qend_sum=503.0:qstart_avg=1.0:qstart_max=1.0:qstart_min=1.0:qstart_std=0.0:qstart_sum=4.0:ref_name_counter=RS_GCF_001691415.1_protein.faa_NZ_LRRR01000012.1_47@PF00015_full_PFAM.549.728--1||RS_GCF_003075525.1_protein.faa_NZ_QDDR01000005.1_258@PF00015_full_PFAM.540.720--2||RS_GCF_003990445.1_protein.faa_NZ_REEZ01000002.1_288@PF00015_full_PFAM.131.327--1:scovhsp_avg=68.5:scovhsp_max=84.9:scovhsp_min=56.1:scovhsp_std=13.104960892730663:scovhsp_sum=274.0:send_avg=131.5:send_max=155.0:send_min=108.0:send_std=23.444971031474246:send_sum=526.0:sstart_avg=6.5:sstart_max=8.0:sstart_min=4.0:sstart_std=1.9148542155126762:sstart_sum=26.0])0.731:5e-09[&&NHX:Sample_counter=rhiztom1--1||rhiztom2--4||rhiztom3--12:Type_counter=capture--17:besthit_avg=87.80833333333335:besthit_max=90.7:besthit_min=80.5:besthit_std=2.6431586934552147:besthit_sum=1053.7000000000003:bitscore_avg=210.58333333333334:bitscore_max=239.0:bitscore_min=154.0:bitscore_std=28.665653611416168:bitscore_sum=2527.0:capture_class_counter=c__Actinomycetia--1||c__Alphaproteobacteria--15||c__Spirochaetia--1:capture_domain_counter=d__Bacteria--17:capture_family_counter=f__Acidothermaceae--1||f__Caulobacteraceae--12||f__Magnetospirillaceae--1||f__Rhodobacteraceae--2||f__UBA8932--1:capture_genus_counter=g__Caulobacter--12||g__PALSA-607--1||g__Rhodobacter_B--1||g__Salipiger--1||g__Telmatospirillum--1||g__UBA1306--1:capture_order_counter=o__Acidothermales--1||o__Caulobacterales--12||o__Rhodobacterales--2||o__Rhodospirillales--1||o__Treponematales--1:capture_phylum_counter=p__Actinobacteriota--1||p__Proteobacteria--15||p__Spirochaetota--1:capture_species_counter=s__Caulobacter sp003185805--12||s__PALSA-607 sp003134755--1||s__Rhodobacter_B lobularis--1||s__Salipiger abyssi--1||s__Telmatospirillum sp009712185--1||s__UBA1306 sp002307245--1:evalue_avg=7.616672625000025e-50:evalue_max=9.14e-49:evalue_min=3.16e-81:evalue_std=2.638490542558552e-49:evalue_sum=9.14000715000003e-49:gapopen_avg=0.16666666666666666:gapopen_max=1.0:gapopen_min=0.0:gapopen_std=0.38924947208076144:gapopen_sum=2.0:gtdb_class_counter=:gtdb_domain_counter=:gtdb_family_counter=:gtdb_genus_counter=:gtdb_order_counter=:gtdb_phylum_counter=:gtdb_species_counter=:heptad_counter=MCP-36H--17:lbd_counter=:length_avg=136.66666666666666:length_max=154.0:length_min=101.0:length_std=20.281354326901674:length_sum=1640.0:mismatch_avg=16.833333333333332:mismatch_max=29.0:mismatch_min=10.0:mismatch_std=5.356955263670745:mismatch_sum=202.0:name=N629703:qcovhsp_avg=99.80000000000001:qcovhsp_max=100.0:qcovhsp_min=98.4:qcovhsp_std=0.49726524840644715:qcovhsp_sum=1197.6000000000001:qend_avg=136.75:qend_max=154.0:qend_min=101.0:qend_std=19.959618323915006:qend_sum=1641.0:qstart_avg=1.25:qstart_max=3.0:qstart_min=1.0:qstart_std=0.621581560508061:qstart_sum=15.0:ref_name_counter=RS_GCF_001691415.1_protein.faa_NZ_LRRR01000012.1_47@PF00015_full_PFAM.549.728--1||RS_GCF_003075525.1_protein.faa_NZ_QDDR01000005.1_258@PF00015_full_PFAM.540.720--2||RS_GCF_003990445.1_protein.faa_NZ_REEZ01000002.1_288@PF00015_full_PFAM.131.327--9:scovhsp_avg=71.14166666666667:scovhsp_max=84.9:scovhsp_min=56.1:scovhsp_std=9.823668851145667:scovhsp_sum=853.6999999999999:send_avg=149.83333333333334:send_max=159.0:send_min=108.0:send_std=18.254928765745:send_sum=1798.0:sstart_avg=14.166666666666666:sstart_max=40.0:sstart_min=4.0:sstart_std=14.433756729740645:sstart_sum=170.0],(e10eedbb-c6ab-4da4-a3e7-f12ea7485dfc_5@MCPsignal.626.720:0.110223[&&NHX:Sample=rhiztom2:Type=capture:besthit=87.2:bitscore=130.0:capture_class=c__Alphaproteobacteria:capture_domain=d__Bacteria:capture_family=f__Caulobacteraceae:capture_genus=g__Caulobacter:capture_order=o__Caulobacterales:capture_phylum=p__Proteobacteria:capture_species=s__Caulobacter sp003185805:evalue=1.71e-39:gapopen=2.0:heptad=MCP-36H:length=94.0:mismatch=10.0:qcovhsp=100.0:qend=94.0:qstart=1.0:ref_name=RS_GCF_001691415.1_protein.faa_NZ_LRRR01000012.1_47@PF00015_full_PFAM.549.728:scovhsp=51.4:send=95.0:sstart=4.0],aea02d8c-d2a2-4cd4-bce9-a67edbebdd01_6@MCPsignal.413.477:5e-09[&&NHX:Sample=rhiztom3:Type=capture:capture_class=c__Alphaproteobacteria:capture_domain=d__Bacteria:capture_family=f__Rhodobacteraceae:capture_genus=g__Marinibacterium:capture_order=o__Rhodobacterales:capture_phylum=p__Proteobacteria:capture_species=s__Marinibacterium profundimaris:heptad=MCP-36H])0:5e-09[&&NHX:Sample_counter=rhiztom2--1||rhiztom3--1:Type_counter=capture--2:besthit_avg=87.2:besthit_max=87.2:besthit_min=87.2:besthit_std=0:besthit_sum=87.2:bitscore_avg=130.0:bitscore_max=130.0:bitscore_min=130.0:bitscore_std=0:bitscore_sum=130.0:capture_class_counter=c__Alphaproteobacteria--2:capture_domain_counter=d__Bacteria--2:capture_family_counter=f__Caulobacteraceae--1||f__Rhodobacteraceae--1:capture_genus_counter=g__Caulobacter--1||g__Marinibacterium--1:capture_order_counter=o__Caulobacterales--1||o__Rhodobacterales--1:capture_phylum_counter=p__Proteobacteria--2:capture_species_counter=s__Caulobacter sp003185805--1||s__Marinibacterium profundimaris--1:evalue_avg=1.71e-39:evalue_max=1.71e-39:evalue_min=1.71e-39:evalue_std=0:evalue_sum=1.71e-39:gapopen_avg=2.0:gapopen_max=2.0:gapopen_min=2.0:gapopen_std=0:gapopen_sum=2.0:gtdb_class_counter=:gtdb_domain_counter=:gtdb_family_counter=:gtdb_genus_counter=:gtdb_order_counter=:gtdb_phylum_counter=:gtdb_species_counter=:heptad_counter=MCP-36H--2:lbd_counter=:length_avg=94.0:length_max=94.0:length_min=94.0:length_std=0:length_sum=94.0:mismatch_avg=10.0:mismatch_max=10.0:mismatch_min=10.0:mismatch_std=0:mismatch_sum=10.0:name=N629706:qcovhsp_avg=100.0:qcovhsp_max=100.0:qcovhsp_min=100.0:qcovhsp_std=0:qcovhsp_sum=100.0:qend_avg=94.0:qend_max=94.0:qend_min=94.0:qend_std=0:qend_sum=94.0:qstart_avg=1.0:qstart_max=1.0:qstart_min=1.0:qstart_std=0:qstart_sum=1.0:ref_name_counter=RS_GCF_001691415.1_protein.faa_NZ_LRRR01000012.1_47@PF00015_full_PFAM.549.728--1:scovhsp_avg=51.4:scovhsp_max=51.4:scovhsp_min=51.4:scovhsp_std=0:scovhsp_sum=51.4:send_avg=95.0:send_max=95.0:send_min=95.0:send_std=0:send_sum=95.0:sstart_avg=4.0:sstart_max=4.0:sstart_min=4.0:sstart_std=0:sstart_sum=4.0])0:5e-09[&&NHX:Sample_counter=rhiztom1--1||rhiztom2--5||rhiztom3--13:Type_counter=capture--19:besthit_avg=87.76153846153846:besthit_max=90.7:besthit_min=80.5:besthit_std=2.536250007898295:besthit_sum=1140.9:bitscore_avg=204.3846153846154:bitscore_max=239.0:bitscore_min=130.0:bitscore_std=35.39429912085292:bitscore_sum=2657.0:capture_class_counter=c__Actinomycetia--1||c__Alphaproteobacteria--17||c__Spirochaetia--1:capture_domain_counter=d__Bacteria--19:capture_family_counter=f__Acidothermaceae--1||f__Caulobacteraceae--13||f__Magnetospirillaceae--1||f__Rhodobacteraceae--3||f__UBA8932--1:capture_genus_counter=g__Caulobacter--13||g__Marinibacterium--1||g__PALSA-607--1||g__Rhodobacter_B--1||g__Salipiger--1||g__Telmatospirillum--1||g__UBA1306--1:capture_order_counter=o__Acidothermales--1||o__Caulobacterales--13||o__Rhodobacterales--3||o__Rhodospirillales--1||o__Treponematales--1:capture_phylum_counter=p__Actinobacteriota--1||p__Proteobacteria--17||p__Spirochaetota--1:capture_species_counter=s__Caulobacter sp003185805--13||s__Marinibacterium profundimaris--1||s__PALSA-607 sp003134755--1||s__Rhodobacter_B lobularis--1||s__Salipiger abyssi--1||s__Telmatospirillum sp009712185--1||s__UBA1306 sp002307245--1:evalue_avg=1.3153846160876929e-40:evalue_max=1.71e-39:evalue_min=3.16e-81:evalue_std=4.742686677514461e-40:evalue_sum=1.7100000009140007e-39:gapopen_avg=0.3076923076923077:gapopen_max=2.0:gapopen_min=0.0:gapopen_std=0.6304251719561151:gapopen_sum=4.0:gtdb_class_counter=:gtdb_domain_counter=:gtdb_family_counter=:gtdb_genus_counter=:gtdb_order_counter=:gtdb_phylum_counter=:gtdb_species_counter=:heptad_counter=MCP-36H--19:lbd_counter=:length_avg=133.3846153846154:length_max=154.0:length_min=94.0:length_std=22.739607375452717:length_sum=1734.0:mismatch_avg=16.307692307692307:mismatch_max=29.0:mismatch_min=10.0:mismatch_std=5.467854780207307:mismatch_sum=212.0:name=N629707:qcovhsp_avg=99.8153846153846:qcovhsp_max=100.0:qcovhsp_min=98.4:qcovhsp_std=0.4793157516122209:qcovhsp_sum=1297.6:qend_avg=133.46153846153845:qend_max=154.0:qend_min=94.0:qend_std=22.48931370160572:qend_sum=1735.0:qstart_avg=1.2307692307692308:qstart_max=3.0:qstart_min=1.0:qstart_std=0.599144689515278:qstart_sum=16.0:ref_name_counter=RS_GCF_001691415.1_protein.faa_NZ_LRRR01000012.1_47@PF00015_full_PFAM.549.728--2||RS_GCF_003075525.1_protein.faa_NZ_QDDR01000005.1_258@PF00015_full_PFAM.540.720--2||RS_GCF_003990445.1_protein.faa_NZ_REEZ01000002.1_288@PF00015_full_PFAM.131.327--9:scovhsp_avg=69.62307692307694:scovhsp_max=84.9:scovhsp_min=51.4:scovhsp_std=10.883102640190573:scovhsp_sum=905.1000000000001:send_avg=145.6153846153846:send_max=159.0:send_min=95.0:send_std=23.168004019690823:send_sum=1893.0:sstart_avg=13.384615384615385:sstart_max=40.0:sstart_min=4.0:sstart_std=14.104009249964243:sstart_sum=174.0],41708f80-38b3-4400-a783-e106bc85ee71_5@MCPsignal.243.369:0.0413902[&&NHX:Sample=rhiztom3:Type=capture:besthit=86.4:bitscore=186.0:capture_class=c__Alphaproteobacteria:capture_domain=d__Bacteria:capture_family=f__Caulobacteraceae:capture_genus=g__Caulobacter:capture_order=o__Caulobacterales:capture_phylum=p__Proteobacteria:capture_species=s__Caulobacter sp003185805:evalue=8.35e-61:gapopen=0.0:heptad=MCP-36H:length=125.0:mismatch=17.0:qcovhsp=99.2:qend=125.0:qstart=1.0:ref_name=RS_GCF_001691415.1_protein.faa_NZ_LRRR01000012.1_47@PF00015_full_PFAM.549.728:scovhsp=69.8:send=128.0:sstart=4.0])0.994:0.0686253[&&NHX:Sample_counter=rhiztom1--1||rhiztom2--5||rhiztom3--14:Type_counter=capture--20:besthit_avg=87.66428571428573:besthit_max=90.7:besthit_min=80.5:besthit_std=2.4637704509886533:besthit_sum=1227.3000000000002:bitscore_avg=203.07142857142858:bitscore_max=239.0:bitscore_min=130.0:bitscore_std=34.35888483395477:bitscore_sum=2843.0:capture_class_counter=c__Actinomycetia--1||c__Alphaproteobacteria--18||c__Spirochaetia--1:capture_domain_counter=d__Bacteria--20:capture_family_counter=f__Acidothermaceae--1||f__Caulobacteraceae--14||f__Magnetospirillaceae--1||f__Rhodobacteraceae--3||f__UBA8932--1:capture_genus_counter=g__Caulobacter--14||g__Marinibacterium--1||g__PALSA-607--1||g__Rhodobacter_B--1||g__Salipiger--1||g__Telmatospirillum--1||g__UBA1306--1:capture_order_counter=o__Acidothermales--1||o__Caulobacterales--14||o__Rhodobacterales--3||o__Rhodospirillales--1||o__Treponematales--1:capture_phylum_counter=p__Actinobacteriota--1||p__Proteobacteria--18||p__Spirochaetota--1:capture_species_counter=s__Caulobacter sp003185805--14||s__Marinibacterium profundimaris--1||s__PALSA-607 sp003134755--1||s__Rhodobacter_B lobularis--1||s__Salipiger abyssi--1||s__Telmatospirillum sp009712185--1||s__UBA1306 sp002307245--1:evalue_avg=1.221428572081429e-40:evalue_max=1.71e-39:evalue_min=3.16e-81:evalue_std=4.5701672365145525e-40:evalue_sum=1.7100000009140007e-39:gapopen_avg=0.2857142857142857:gapopen_max=2.0:gapopen_min=0.0:gapopen_std=0.6112498455021267:gapopen_sum=4.0:gtdb_class_counter=:gtdb_domain_counter=:gtdb_family_counter=:gtdb_genus_counter=:gtdb_order_counter=:gtdb_phylum_counter=:gtdb_species_counter=:heptad_counter=MCP-36H--20:lbd_counter=:length_avg=132.78571428571428:length_max=154.0:length_min=94.0:length_std=21.96213024356164:length_sum=1859.0:mismatch_avg=16.357142857142858:mismatch_max=29.0:mismatch_min=10.0:mismatch_std=5.256602337239154:mismatch_sum=229.0:name=N629709:qcovhsp_avg=99.77142857142857:qcovhsp_max=100.0:qcovhsp_min=98.4:qcovhsp_std=0.48899987640169956:qcovhsp_sum=1396.8:qend_avg=132.85714285714286:qend_max=154.0:qend_min=94.0:qend_std=21.725055166282594:qend_sum=1860.0:qstart_avg=1.2142857142857142:qstart_max=3.0:qstart_min=1.0:qstart_std=0.5789342235218395:qstart_sum=17.0:ref_name_counter=RS_GCF_001691415.1_protein.faa_NZ_LRRR01000012.1_47@PF00015_full_PFAM.549.728--3||RS_GCF_003075525.1_protein.faa_NZ_QDDR01000005.1_258@PF00015_full_PFAM.540.720--2||RS_GCF_003990445.1_protein.faa_NZ_REEZ01000002.1_288@PF00015_full_PFAM.131.327--9:scovhsp_avg=69.63571428571429:scovhsp_max=84.9:scovhsp_min=51.4:scovhsp_std=10.456253715276889:scovhsp_sum=974.9000000000001:send_avg=144.35714285714286:send_max=159.0:send_min=95.0:send_std=22.75152452324609:send_sum=2021.0:sstart_avg=12.714285714285714:sstart_max=40.0:sstart_min=4.0:sstart_std=13.780859476538025:sstart_sum=178.0],RS_GCF_001691415.1_protein.faa_NZ_LRRR01000012.1_47@PF00015_full_PFAM.549.728:0.0527977[&&NHX:Type=GTDB:gtdb_class=c__Alphaproteobacteria:gtdb_domain=d__Bacteria:gtdb_family=f__Rhodobacteraceae:gtdb_genus=g__Pararhodobacter:gtdb_order=o__Rhodobacterales:gtdb_phylum=p__Proteobacteria:gtdb_species=s__Pararhodobacter sp001691415:heptad=MCP-36H:species=d__Bacteria_p__Proteobacteria_c__Alphaproteobacteria_o__Rhodobacterales_f__Rhodobacteraceae_g__Pararhodobacter_s__Pararhodobacter sp001691415])0.471:0.00721741[&&NHX:Sample_counter=rhiztom1--1||rhiztom2--5||rhiztom3--14:Type_counter=GTDB--1||capture--20:besthit_avg=87.66428571428573:besthit_max=90.7:besthit_min=80.5:besthit_std=2.4637704509886533:besthit_sum=1227.3000000000002:bitscore_avg=203.07142857142858:bitscore_max=239.0:bitscore_min=130.0:bitscore_std=34.35888483395477:bitscore_sum=2843.0:capture_class_counter=c__Actinomycetia--1||c__Alphaproteobacteria--18||c__Spirochaetia--1:capture_domain_counter=d__Bacteria--20:capture_family_counter=f__Acidothermaceae--1||f__Caulobacteraceae--14||f__Magnetospirillaceae--1||f__Rhodobacteraceae--3||f__UBA8932--1:capture_genus_counter=g__Caulobacter--14||g__Marinibacterium--1||g__PALSA-607--1||g__Rhodobacter_B--1||g__Salipiger--1||g__Telmatospirillum--1||g__UBA1306--1:capture_order_counter=o__Acidothermales--1||o__Caulobacterales--14||o__Rhodobacterales--3||o__Rhodospirillales--1||o__Treponematales--1:capture_phylum_counter=p__Actinobacteriota--1||p__Proteobacteria--18||p__Spirochaetota--1:capture_species_counter=s__Caulobacter sp003185805--14||s__Marinibacterium profundimaris--1||s__PALSA-607 sp003134755--1||s__Rhodobacter_B lobularis--1||s__Salipiger abyssi--1||s__Telmatospirillum sp009712185--1||s__UBA1306 sp002307245--1:evalue_avg=1.221428572081429e-40:evalue_max=1.71e-39:evalue_min=3.16e-81:evalue_std=4.5701672365145525e-40:evalue_sum=1.7100000009140007e-39:gapopen_avg=0.2857142857142857:gapopen_max=2.0:gapopen_min=0.0:gapopen_std=0.6112498455021267:gapopen_sum=4.0:gtdb_class_counter=c__Alphaproteobacteria--1:gtdb_domain_counter=d__Bacteria--1:gtdb_family_counter=f__Rhodobacteraceae--1:gtdb_genus_counter=g__Pararhodobacter--1:gtdb_order_counter=o__Rhodobacterales--1:gtdb_phylum_counter=p__Proteobacteria--1:gtdb_species_counter=s__Pararhodobacter sp001691415--1:heptad_counter=MCP-36H--21:lbd_counter=:lca_tree=s__Pararhodobacter sp001691415:length_avg=132.78571428571428:length_max=154.0:length_min=94.0:length_std=21.96213024356164:length_sum=1859.0:mismatch_avg=16.357142857142858:mismatch_max=29.0:mismatch_min=10.0:mismatch_std=5.256602337239154:mismatch_sum=229.0:name=N629711:qcovhsp_avg=99.77142857142857:qcovhsp_max=100.0:qcovhsp_min=98.4:qcovhsp_std=0.48899987640169956:qcovhsp_sum=1396.8:qend_avg=132.85714285714286:qend_max=154.0:qend_min=94.0:qend_std=21.725055166282594:qend_sum=1860.0:qstart_avg=1.2142857142857142:qstart_max=3.0:qstart_min=1.0:qstart_std=0.5789342235218395:qstart_sum=17.0:ref_name_counter=RS_GCF_001691415.1_protein.faa_NZ_LRRR01000012.1_47@PF00015_full_PFAM.549.728--3||RS_GCF_003075525.1_protein.faa_NZ_QDDR01000005.1_258@PF00015_full_PFAM.540.720--2||RS_GCF_003990445.1_protein.faa_NZ_REEZ01000002.1_288@PF00015_full_PFAM.131.327--9:scovhsp_avg=69.63571428571429:scovhsp_max=84.9:scovhsp_min=51.4:scovhsp_std=10.456253715276889:scovhsp_sum=974.9000000000001:send_avg=144.35714285714286:send_max=159.0:send_min=95.0:send_std=22.75152452324609:send_sum=2021.0:sstart_avg=12.714285714285714:sstart_max=40.0:sstart_min=4.0:sstart_std=13.780859476538025:sstart_sum=178.0])0.997:0.120707[&&NHX:Sample_counter=rhiztom1--1||rhiztom2--5||rhiztom3--14:Type_counter=GTDB--5||capture--20:besthit_avg=87.66428571428573:besthit_max=90.7:besthit_min=80.5:besthit_std=2.4637704509886533:besthit_sum=1227.3000000000002:bitscore_avg=203.07142857142858:bitscore_max=239.0:bitscore_min=130.0:bitscore_std=34.35888483395477:bitscore_sum=2843.0:capture_class_counter=c__Actinomycetia--1||c__Alphaproteobacteria--18||c__Spirochaetia--1:capture_domain_counter=d__Bacteria--20:capture_family_counter=f__Acidothermaceae--1||f__Caulobacteraceae--14||f__Magnetospirillaceae--1||f__Rhodobacteraceae--3||f__UBA8932--1:capture_genus_counter=g__Caulobacter--14||g__Marinibacterium--1||g__PALSA-607--1||g__Rhodobacter_B--1||g__Salipiger--1||g__Telmatospirillum--1||g__UBA1306--1:capture_order_counter=o__Acidothermales--1||o__Caulobacterales--14||o__Rhodobacterales--3||o__Rhodospirillales--1||o__Treponematales--1:capture_phylum_counter=p__Actinobacteriota--1||p__Proteobacteria--18||p__Spirochaetota--1:capture_species_counter=s__Caulobacter sp003185805--14||s__Marinibacterium profundimaris--1||s__PALSA-607 sp003134755--1||s__Rhodobacter_B lobularis--1||s__Salipiger abyssi--1||s__Telmatospirillum sp009712185--1||s__UBA1306 sp002307245--1:evalue_avg=1.221428572081429e-40:evalue_max=1.71e-39:evalue_min=3.16e-81:evalue_std=4.5701672365145525e-40:evalue_sum=1.7100000009140007e-39:gapopen_avg=0.2857142857142857:gapopen_max=2.0:gapopen_min=0.0:gapopen_std=0.6112498455021267:gapopen_sum=4.0:gtdb_class_counter=c__Alphaproteobacteria--5:gtdb_domain_counter=d__Bacteria--5:gtdb_family_counter=f__Rhodobacteraceae--5:gtdb_genus_counter=g__Pararhodobacter--5:gtdb_order_counter=o__Rhodobacterales--5:gtdb_phylum_counter=p__Proteobacteria--5:gtdb_species_counter=s__Pararhodobacter aggregans--1||s__Pararhodobacter marinus--1||s__Pararhodobacter sp001691415--1||s__Pararhodobacter sp017303295--1||s__Pararhodobacter zhoushanensis--1:heptad_counter=MCP-36H--25:lbd_counter=:lca_tree=g__Pararhodobacter:length_avg=132.78571428571428:length_max=154.0:length_min=94.0:length_std=21.96213024356164:length_sum=1859.0:mismatch_avg=16.357142857142858:mismatch_max=29.0:mismatch_min=10.0:mismatch_std=5.256602337239154:mismatch_sum=229.0:name=N629712:qcovhsp_avg=99.77142857142857:qcovhsp_max=100.0:qcovhsp_min=98.4:qcovhsp_std=0.48899987640169956:qcovhsp_sum=1396.8:qend_avg=132.85714285714286:qend_max=154.0:qend_min=94.0:qend_std=21.725055166282594:qend_sum=1860.0:qstart_avg=1.2142857142857142:qstart_max=3.0:qstart_min=1.0:qstart_std=0.5789342235218395:qstart_sum=17.0:ref_name_counter=RS_GCF_001691415.1_protein.faa_NZ_LRRR01000012.1_47@PF00015_full_PFAM.549.728--3||RS_GCF_003075525.1_protein.faa_NZ_QDDR01000005.1_258@PF00015_full_PFAM.540.720--2||RS_GCF_003990445.1_protein.faa_NZ_REEZ01000002.1_288@PF00015_full_PFAM.131.327--9:scovhsp_avg=69.63571428571429:scovhsp_max=84.9:scovhsp_min=51.4:scovhsp_std=10.456253715276887:scovhsp_sum=974.9:send_avg=144.35714285714286:send_max=159.0:send_min=95.0:send_std=22.75152452324609:send_sum=2021.0:sstart_avg=12.714285714285714:sstart_max=40.0:sstart_min=4.0:sstart_std=13.780859476538025:sstart_sum=178.0],RS_GCF_004343075.1_protein.faa_NZ_SLXP01000001.1_350@PF00015_full_PFAM.393.576:0.144873[&&NHX:Type=GTDB:gtdb_class=c__Alphaproteobacteria:gtdb_domain=d__Bacteria:gtdb_family=f__Rhodobacteraceae:gtdb_genus=g__Rhodovulum:gtdb_order=o__Rhodobacterales:gtdb_phylum=p__Proteobacteria:gtdb_species=s__Rhodovulum marinum:heptad=MCP-36H:species=d__Bacteria_p__Proteobacteria_c__Alphaproteobacteria_o__Rhodobacterales_f__Rhodobacteraceae_g__Rhodovulum_s__Rhodovulum marinum])0.837:0.0394889[&&NHX:Sample_counter=rhiztom1--1||rhiztom2--5||rhiztom3--14:Type_counter=GTDB--6||capture--20:besthit_avg=87.66428571428573:besthit_max=90.7:besthit_min=80.5:besthit_std=2.4637704509886533:besthit_sum=1227.3000000000002:bitscore_avg=203.07142857142858:bitscore_max=239.0:bitscore_min=130.0:bitscore_std=34.35888483395477:bitscore_sum=2843.0:capture_class_counter=c__Actinomycetia--1||c__Alphaproteobacteria--18||c__Spirochaetia--1:capture_domain_counter=d__Bacteria--20:capture_family_counter=f__Acidothermaceae--1||f__Caulobacteraceae--14||f__Magnetospirillaceae--1||f__Rhodobacteraceae--3||f__UBA8932--1:capture_genus_counter=g__Caulobacter--14||g__Marinibacterium--1||g__PALSA-607--1||g__Rhodobacter_B--1||g__Salipiger--1||g__Telmatospirillum--1||g__UBA1306--1:capture_order_counter=o__Acidothermales--1||o__Caulobacterales--14||o__Rhodobacterales--3||o__Rhodospirillales--1||o__Treponematales--1:capture_phylum_counter=p__Actinobacteriota--1||p__Proteobacteria--18||p__Spirochaetota--1:capture_species_counter=s__Caulobacter sp003185805--14||s__Marinibacterium profundimaris--1||s__PALSA-607 sp003134755--1||s__Rhodobacter_B lobularis--1||s__Salipiger abyssi--1||s__Telmatospirillum sp009712185--1||s__UBA1306 sp002307245--1:evalue_avg=1.221428572081429e-40:evalue_max=1.71e-39:evalue_min=3.16e-81:evalue_std=4.5701672365145525e-40:evalue_sum=1.7100000009140007e-39:gapopen_avg=0.2857142857142857:gapopen_max=2.0:gapopen_min=0.0:gapopen_std=0.6112498455021267:gapopen_sum=4.0:gtdb_class_counter=c__Alphaproteobacteria--6:gtdb_domain_counter=d__Bacteria--6:gtdb_family_counter=f__Rhodobacteraceae--6:gtdb_genus_counter=g__Pararhodobacter--5||g__Rhodovulum--1:gtdb_order_counter=o__Rhodobacterales--6:gtdb_phylum_counter=p__Proteobacteria--6:gtdb_species_counter=s__Pararhodobacter aggregans--1||s__Pararhodobacter marinus--1||s__Pararhodobacter sp001691415--1||s__Pararhodobacter sp017303295--1||s__Pararhodobacter zhoushanensis--1||s__Rhodovulum marinum--1:heptad_counter=MCP-36H--26:lbd_counter=:lca_tree=f__Rhodobacteraceae:length_avg=132.78571428571428:length_max=154.0:length_min=94.0:length_std=21.96213024356164:length_sum=1859.0:mismatch_avg=16.357142857142858:mismatch_max=29.0:mismatch_min=10.0:mismatch_std=5.256602337239154:mismatch_sum=229.0:name=N629714:qcovhsp_avg=99.77142857142857:qcovhsp_max=100.0:qcovhsp_min=98.4:qcovhsp_std=0.48899987640169956:qcovhsp_sum=1396.8:qend_avg=132.85714285714286:qend_max=154.0:qend_min=94.0:qend_std=21.725055166282594:qend_sum=1860.0:qstart_avg=1.2142857142857142:qstart_max=3.0:qstart_min=1.0:qstart_std=0.5789342235218395:qstart_sum=17.0:ref_name_counter=RS_GCF_001691415.1_protein.faa_NZ_LRRR01000012.1_47@PF00015_full_PFAM.549.728--3||RS_GCF_003075525.1_protein.faa_NZ_QDDR01000005.1_258@PF00015_full_PFAM.540.720--2||RS_GCF_003990445.1_protein.faa_NZ_REEZ01000002.1_288@PF00015_full_PFAM.131.327--9:scovhsp_avg=69.63571428571429:scovhsp_max=84.9:scovhsp_min=51.4:scovhsp_std=10.456253715276887:scovhsp_sum=974.9:send_avg=144.35714285714286:send_max=159.0:send_min=95.0:send_std=22.75152452324609:send_sum=2021.0:sstart_avg=12.714285714285714:sstart_max=40.0:sstart_min=4.0:sstart_std=13.780859476538025:sstart_sum=178.0],(((RS_GCF_900172355.1_protein.faa_NZ_FWFZ01000003.1_79@PF00015_full_PFAM.540.725:0.135937[&&NHX:Type=GTDB:gtdb_class=c__Alphaproteobacteria:gtdb_domain=d__Bacteria:gtdb_family=f__Rhodobacteraceae:gtdb_genus=g__Oceanicola:gtdb_order=o__Rhodobacterales:gtdb_phylum=p__Proteobacteria:gtdb_species=s__Oceanicola antarcticus:heptad=MCP-36H:species=d__Bacteria_p__Proteobacteria_c__Alphaproteobacteria_o__Rhodobacterales_f__Rhodobacteraceae_g__Oceanicola_s__Oceanicola antarcticus],RS_GCF_000153305.1_protein.faa_NZ_CH724108.1_250@PF00015_full_PFAM.546.730:0.152201[&&NHX:Type=GTDB:gtdb_class=c__Alphaproteobacteria:gtdb_domain=d__Bacteria:gtdb_family=f__Rhodobacteraceae:gtdb_genus=g__Oceanicola:gtdb_order=o__Rhodobacterales:gtdb_phylum=p__Proteobacteria:gtdb_species=s__Oceanicola granulosus:heptad=MCP-36H:species=d__Bacteria_p__Proteobacteria_c__Alphaproteobacteria_o__Rhodobacterales_f__Rhodobacteraceae_g__Oceanicola_s__Oceanicola granulosus])0.993:0.177714[&&NHX:Sample_counter=:Type_counter=GTDB--2:capture_class_counter=:capture_domain_counter=:capture_family_counter=:capture_genus_counter=:capture_order_counter=:capture_phylum_counter=:capture_species_counter=:evoltype=D:gtdb_class_counter=c__Alphaproteobacteria--2:gtdb_domain_counter=d__Bacteria--2:gtdb_family_counter=f__Rhodobacteraceae--2:gtdb_genus_counter=g__Oceanicola--2:gtdb_order_counter=o__Rhodobacterales--2:gtdb_phylum_counter=p__Proteobacteria--2:gtdb_species_counter=s__Oceanicola antarcticus--1||s__Oceanicola granulosus--1:heptad_counter=MCP-36H--2:lbd_counter=:lca=d__Bacteria:lca_tree=g__Oceanicola:name=N629717:ref_name_counter=],(RS_GCF_001441615.1_protein.faa_NZ_LAXJ01000003.1_420@PF00015_full_PFAM.315.502:0.040247[&&NHX:Type=GTDB:gtdb_class=c__Alphaproteobacteria:gtdb_domain=d__Bacteria:gtdb_family=f__Rhodobacteraceae:gtdb_genus=g__Roseovarius:gtdb_order=o__Rhodobacterales:gtdb_phylum=p__Proteobacteria:gtdb_species=s__Roseovarius atlanticus:heptad=MCP-36H:species=d__Bacteria_p__Proteobacteria_c__Alphaproteobacteria_o__Rhodobacterales_f__Rhodobacteraceae_g__Roseovarius_s__Roseovarius atlanticus],(RS_GCF_002917925.1_protein.faa_NZ_PPFE01000012.1_115@PF00015_full_PFAM.305.498:0.0106987[&&NHX:Type=GTDB:gtdb_class=c__Alphaproteobacteria:gtdb_domain=d__Bacteria:gtdb_family=f__Rhodobacteraceae:gtdb_genus=g__Roseovarius:gtdb_order=o__Rhodobacterales:gtdb_phylum=p__Proteobacteria:gtdb_species=s__Roseovarius confluentis:heptad=MCP-36H:species=d__Bacteria_p__Proteobacteria_c__Alphaproteobacteria_o__Rhodobacterales_f__Rhodobacteraceae_g__Roseovarius_s__Roseovarius confluentis],RS_GCF_009363715.1_protein.faa_NZ_CP045404.1_3319@PF00015_full_PFAM.311.503:0.0233081[&&NHX:Type=GTDB:gtdb_class=c__Alphaproteobacteria:gtdb_domain=d__Bacteria:gtdb_family=f__Rhodobacteraceae:gtdb_genus=g__Roseovarius:gtdb_order=o__Rhodobacterales:gtdb_phylum=p__Proteobacteria:gtdb_species=s__Roseovarius sp009363715:heptad=MCP-36H:species=d__Bacteria_p__Proteobacteria_c__Alphaproteobacteria_o__Rhodobacterales_f__Rhodobacteraceae_g__Roseovarius_s__Roseovarius sp009363715])0.87:0.0453465[&&NHX:Sample_counter=:Type_counter=GTDB--2:capture_class_counter=:capture_domain_counter=:capture_family_counter=:capture_genus_counter=:capture_order_counter=:capture_phylum_counter=:capture_species_counter=:evoltype=D:gtdb_class_counter=c__Alphaproteobacteria--2:gtdb_domain_counter=d__Bacteria--2:gtdb_family_counter=f__Rhodobacteraceae--2:gtdb_genus_counter=g__Roseovarius--2:gtdb_order_counter=o__Rhodobacterales--2:gtdb_phylum_counter=p__Proteobacteria--2:gtdb_species_counter=s__Roseovarius confluentis--1||s__Roseovarius sp009363715--1:heptad_counter=MCP-36H--2:lbd_counter=:lca=d__Bacteria:lca_tree=g__Roseovarius:name=N629721:ref_name_counter=])0.997:0.159867[&&NHX:Sample_counter=:Type_counter=GTDB--3:capture_class_counter=:capture_domain_counter=:capture_family_counter=:capture_genus_counter=:capture_order_counter=:capture_phylum_counter=:capture_species_counter=:evoltype=D:gtdb_class_counter=c__Alphaproteobacteria--3:gtdb_domain_counter=d__Bacteria--3:gtdb_family_counter=f__Rhodobacteraceae--3:gtdb_genus_counter=g__Roseovarius--3:gtdb_order_counter=o__Rhodobacterales--3:gtdb_phylum_counter=p__Proteobacteria--3:gtdb_species_counter=s__Roseovarius atlanticus--1||s__Roseovarius confluentis--1||s__Roseovarius sp009363715--1:heptad_counter=MCP-36H--3:lbd_counter=:lca=d__Bacteria:lca_tree=g__Roseovarius:name=N629722:ref_name_counter=])0.522:0.0331206[&&NHX:Sample_counter=:Type_counter=GTDB--5:capture_class_counter=:capture_domain_counter=:capture_family_counter=:capture_genus_counter=:capture_order_counter=:capture_phylum_counter=:capture_species_counter=:evoltype=D:gtdb_class_counter=c__Alphaproteobacteria--5:gtdb_domain_counter=d__Bacteria--5:gtdb_family_counter=f__Rhodobacteraceae--5:gtdb_genus_counter=g__Oceanicola--2||g__Roseovarius--3:gtdb_order_counter=o__Rhodobacterales--5:gtdb_phylum_counter=p__Proteobacteria--5:gtdb_species_counter=s__Oceanicola antarcticus--1||s__Oceanicola granulosus--1||s__Roseovarius atlanticus--1||s__Roseovarius confluentis--1||s__Roseovarius sp009363715--1:heptad_counter=MCP-36H--5:lbd_counter=:lca=d__Bacteria:lca_tree=f__Rhodobacteraceae:name=N629723:ref_name_counter=],(GB_GCA_015689705.1_protein.faa_WVSN01000009.1_117@PF00015_full_PFAM.559.742:0.0982868[&&NHX:Type=GTDB:gtdb_class=c__Alphaproteobacteria:gtdb_domain=d__Bacteria:gtdb_family=f__Rhodobacteraceae:gtdb_genus=g__HKCCE3408:gtdb_order=o__Rhodobacterales:gtdb_phylum=p__Proteobacteria:gtdb_species=s__HKCCE3408 sp015689705:heptad=MCP-36H:species=d__Bacteria_p__Proteobacteria_c__Alphaproteobacteria_o__Rhodobacterales_f__Rhodobacteraceae_g__HKCCE3408_s__HKCCE3408 sp015689705],e41a3b5d-a07d-5ab4-b494-9a362114e81d_4@MCPsignal.34.88:0.245231[&&NHX:Sample=rhiztom2:Type=capture:capture_class=c__Bacilli:capture_domain=d__Bacteria:capture_family=f__NBRC-103111:capture_genus=g__Paenibacillus_G:capture_order=o__Paenibacillales:capture_phylum=p__Firmicutes:capture_species=s__Paenibacillus_G sp001399685:heptad=MCP-36H])0.746:0.124946[&&NHX:Sample_counter=rhiztom2--1:Type_counter=GTDB--1||capture--1:capture_class_counter=c__Bacilli--1:capture_domain_counter=d__Bacteria--1:capture_family_counter=f__NBRC-103111--1:capture_genus_counter=g__Paenibacillus_G--1:capture_order_counter=o__Paenibacillales--1:capture_phylum_counter=p__Firmicutes--1:capture_species_counter=s__Paenibacillus_G sp001399685--1:gtdb_class_counter=c__Alphaproteobacteria--1:gtdb_domain_counter=d__Bacteria--1:gtdb_family_counter=f__Rhodobacteraceae--1:gtdb_genus_counter=g__HKCCE3408--1:gtdb_order_counter=o__Rhodobacterales--1:gtdb_phylum_counter=p__Proteobacteria--1:gtdb_species_counter=s__HKCCE3408 sp015689705--1:heptad_counter=MCP-36H--2:lbd_counter=:lca_tree=s__HKCCE3408 sp015689705:name=N629726:ref_name_counter=])0.838:0.0475936[&&NHX:Sample_counter=rhiztom2--1:Type_counter=GTDB--6||capture--1:capture_class_counter=c__Bacilli--1:capture_domain_counter=d__Bacteria--1:capture_family_counter=f__NBRC-103111--1:capture_genus_counter=g__Paenibacillus_G--1:capture_order_counter=o__Paenibacillales--1:capture_phylum_counter=p__Firmicutes--1:capture_species_counter=s__Paenibacillus_G sp001399685--1:gtdb_class_counter=c__Alphaproteobacteria--6:gtdb_domain_counter=d__Bacteria--6:gtdb_family_counter=f__Rhodobacteraceae--6:gtdb_genus_counter=g__HKCCE3408--1||g__Oceanicola--2||g__Roseovarius--3:gtdb_order_counter=o__Rhodobacterales--6:gtdb_phylum_counter=p__Proteobacteria--6:gtdb_species_counter=s__HKCCE3408 sp015689705--1||s__Oceanicola antarcticus--1||s__Oceanicola granulosus--1||s__Roseovarius atlanticus--1||s__Roseovarius confluentis--1||s__Roseovarius sp009363715--1:heptad_counter=MCP-36H--7:lbd_counter=:lca_tree=f__Rhodobacteraceae:name=N629727:ref_name_counter=])0.913:0.0590648[&&NHX:Sample_counter=rhiztom1--1||rhiztom2--6||rhiztom3--14:Type_counter=GTDB--12||capture--21:besthit_avg=87.66428571428573:besthit_max=90.7:besthit_min=80.5:besthit_std=2.4637704509886533:besthit_sum=1227.3000000000002:bitscore_avg=203.07142857142858:bitscore_max=239.0:bitscore_min=130.0:bitscore_std=34.35888483395477:bitscore_sum=2843.0:capture_class_counter=c__Actinomycetia--1||c__Alphaproteobacteria--18||c__Bacilli--1||c__Spirochaetia--1:capture_domain_counter=d__Bacteria--21:capture_family_counter=f__Acidothermaceae--1||f__Caulobacteraceae--14||f__Magnetospirillaceae--1||f__NBRC-103111--1||f__Rhodobacteraceae--3||f__UBA8932--1:capture_genus_counter=g__Caulobacter--14||g__Marinibacterium--1||g__PALSA-607--1||g__Paenibacillus_G--1||g__Rhodobacter_B--1||g__Salipiger--1||g__Telmatospirillum--1||g__UBA1306--1:capture_order_counter=o__Acidothermales--1||o__Caulobacterales--14||o__Paenibacillales--1||o__Rhodobacterales--3||o__Rhodospirillales--1||o__Treponematales--1:capture_phylum_counter=p__Actinobacteriota--1||p__Firmicutes--1||p__Proteobacteria--18||p__Spirochaetota--1:capture_species_counter=s__Caulobacter sp003185805--14||s__Marinibacterium profundimaris--1||s__PALSA-607 sp003134755--1||s__Paenibacillus_G sp001399685--1||s__Rhodobacter_B lobularis--1||s__Salipiger abyssi--1||s__Telmatospirillum sp009712185--1||s__UBA1306 sp002307245--1:evalue_avg=1.221428572081429e-40:evalue_max=1.71e-39:evalue_min=3.16e-81:evalue_std=4.5701672365145525e-40:evalue_sum=1.7100000009140007e-39:gapopen_avg=0.2857142857142857:gapopen_max=2.0:gapopen_min=0.0:gapopen_std=0.6112498455021267:gapopen_sum=4.0:gtdb_class_counter=c__Alphaproteobacteria--12:gtdb_domain_counter=d__Bacteria--12:gtdb_family_counter=f__Rhodobacteraceae--12:gtdb_genus_counter=g__HKCCE3408--1||g__Oceanicola--2||g__Pararhodobacter--5||g__Rhodovulum--1||g__Roseovarius--3:gtdb_order_counter=o__Rhodobacterales--12:gtdb_phylum_counter=p__Proteobacteria--12:gtdb_species_counter=s__HKCCE3408 sp015689705--1||s__Oceanicola antarcticus--1||s__Oceanicola granulosus--1||s__Pararhodobacter aggregans--1||s__Pararhodobacter marinus--1||s__Pararhodobacter sp001691415--1||s__Pararhodobacter sp017303295--1||s__Pararhodobacter zhoushanensis--1||s__Rhodovulum marinum--1||s__Roseovarius atlanticus--1||s__Roseovarius confluentis--1||s__Roseovarius sp009363715--1:heptad_counter=MCP-36H--33:lbd_counter=:lca_tree=f__Rhodobacteraceae:length_avg=132.78571428571428:length_max=154.0:length_min=94.0:length_std=21.96213024356164:length_sum=1859.0:mismatch_avg=16.357142857142858:mismatch_max=29.0:mismatch_min=10.0:mismatch_std=5.256602337239154:mismatch_sum=229.0:name=N629728:qcovhsp_avg=99.77142857142859:qcovhsp_max=100.0:qcovhsp_min=98.4:qcovhsp_std=0.4889998764016995:qcovhsp_sum=1396.8000000000002:qend_avg=132.85714285714286:qend_max=154.0:qend_min=94.0:qend_std=21.725055166282594:qend_sum=1860.0:qstart_avg=1.2142857142857142:qstart_max=3.0:qstart_min=1.0:qstart_std=0.5789342235218395:qstart_sum=17.0:ref_name_counter=RS_GCF_001691415.1_protein.faa_NZ_LRRR01000012.1_47@PF00015_full_PFAM.549.728--3||RS_GCF_003075525.1_protein.faa_NZ_QDDR01000005.1_258@PF00015_full_PFAM.540.720--2||RS_GCF_003990445.1_protein.faa_NZ_REEZ01000002.1_288@PF00015_full_PFAM.131.327--9:scovhsp_avg=69.63571428571429:scovhsp_max=84.9:scovhsp_min=51.4:scovhsp_std=10.456253715276889:scovhsp_sum=974.9:send_avg=144.35714285714286:send_max=159.0:send_min=95.0:send_std=22.75152452324609:send_sum=2021.0:sstart_avg=12.714285714285714:sstart_max=40.0:sstart_min=4.0:sstart_std=13.780859476538025:sstart_sum=178.0])0:5e-09[&&NHX:Sample_counter=rhiztom1--1||rhiztom2--6||rhiztom3--14:Type_counter=GTDB--21||capture--21:besthit_avg=87.66428571428573:besthit_max=90.7:besthit_min=80.5:besthit_std=2.4637704509886533:besthit_sum=1227.3000000000002:bitscore_avg=203.07142857142858:bitscore_max=239.0:bitscore_min=130.0:bitscore_std=34.35888483395477:bitscore_sum=2843.0:capture_class_counter=c__Actinomycetia--1||c__Alphaproteobacteria--18||c__Bacilli--1||c__Spirochaetia--1:capture_domain_counter=d__Bacteria--21:capture_family_counter=f__Acidothermaceae--1||f__Caulobacteraceae--14||f__Magnetospirillaceae--1||f__NBRC-103111--1||f__Rhodobacteraceae--3||f__UBA8932--1:capture_genus_counter=g__Caulobacter--14||g__Marinibacterium--1||g__PALSA-607--1||g__Paenibacillus_G--1||g__Rhodobacter_B--1||g__Salipiger--1||g__Telmatospirillum--1||g__UBA1306--1:capture_order_counter=o__Acidothermales--1||o__Caulobacterales--14||o__Paenibacillales--1||o__Rhodobacterales--3||o__Rhodospirillales--1||o__Treponematales--1:capture_phylum_counter=p__Actinobacteriota--1||p__Firmicutes--1||p__Proteobacteria--18||p__Spirochaetota--1:capture_species_counter=s__Caulobacter sp003185805--14||s__Marinibacterium profundimaris--1||s__PALSA-607 sp003134755--1||s__Paenibacillus_G sp001399685--1||s__Rhodobacter_B lobularis--1||s__Salipiger abyssi--1||s__Telmatospirillum sp009712185--1||s__UBA1306 sp002307245--1:evalue_avg=1.221428572081429e-40:evalue_max=1.71e-39:evalue_min=3.16e-81:evalue_std=4.570167236514552e-40:evalue_sum=1.7100000009140007e-39:gapopen_avg=0.2857142857142857:gapopen_max=2.0:gapopen_min=0.0:gapopen_std=0.6112498455021267:gapopen_sum=4.0:gtdb_class_counter=c__Alphaproteobacteria--21:gtdb_domain_counter=d__Bacteria--21:gtdb_family_counter=f__Rhodobacteraceae--21:gtdb_genus_counter=g__Allosediminivita--2||g__HKCCE3408--1||g__Oceanicola--2||g__Pararhodobacter--5||g__Rhodovulum--7||g__Roseovarius--4:gtdb_order_counter=o__Rhodobacterales--21:gtdb_phylum_counter=p__Proteobacteria--21:gtdb_species_counter=s__Allosediminivita pacifica--2||s__HKCCE3408 sp015689705--1||s__Oceanicola antarcticus--1||s__Oceanicola granulosus--1||s__Pararhodobacter aggregans--1||s__Pararhodobacter marinus--1||s__Pararhodobacter sp001691415--1||s__Pararhodobacter sp017303295--1||s__Pararhodobacter zhoushanensis--1||s__Rhodovulum kholense--2||s__Rhodovulum marinum--2||s__Rhodovulum sp002073975--1||s__Rhodovulum sp002079305--1||s__Rhodovulum visakhapatnamense--1||s__Roseovarius atlanticus--1||s__Roseovarius confluentis--1||s__Roseovarius sp009363715--2:heptad_counter=MCP-36H--42:lbd_counter=:lca_tree=f__Rhodobacteraceae:length_avg=132.78571428571428:length_max=154.0:length_min=94.0:length_std=21.96213024356164:length_sum=1859.0:mismatch_avg=16.357142857142858:mismatch_max=29.0:mismatch_min=10.0:mismatch_std=5.256602337239154:mismatch_sum=229.0:name=N629729:qcovhsp_avg=99.77142857142857:qcovhsp_max=100.0:qcovhsp_min=98.4:qcovhsp_std=0.48899987640169956:qcovhsp_sum=1396.8:qend_avg=132.85714285714286:qend_max=154.0:qend_min=94.0:qend_std=21.725055166282594:qend_sum=1860.0:qstart_avg=1.2142857142857142:qstart_max=3.0:qstart_min=1.0:qstart_std=0.5789342235218395:qstart_sum=17.0:ref_name_counter=RS_GCF_001691415.1_protein.faa_NZ_LRRR01000012.1_47@PF00015_full_PFAM.549.728--3||RS_GCF_003075525.1_protein.faa_NZ_QDDR01000005.1_258@PF00015_full_PFAM.540.720--2||RS_GCF_003990445.1_protein.faa_NZ_REEZ01000002.1_288@PF00015_full_PFAM.131.327--9:scovhsp_avg=69.63571428571429:scovhsp_max=84.9:scovhsp_min=51.4:scovhsp_std=10.456253715276887:scovhsp_sum=974.9000000000001:send_avg=144.35714285714286:send_max=159.0:send_min=95.0:send_std=22.75152452324609:send_sum=2021.0:sstart_avg=12.714285714285714:sstart_max=40.0:sstart_min=4.0:sstart_std=13.780859476538025:sstart_sum=178.0],741b8e52-72ba-42a4-9079-cd583ff33067_1@MCPsignal.37.84:0.0409579[&&NHX:Sample=rhiztom3:Type=capture:capture_class=c__Alphaproteobacteria:capture_domain=d__Bacteria:capture_family=f__Devosiaceae:capture_genus=g__Devosia_A:capture_order=o__Rhizobiales:capture_phylum=p__Proteobacteria:capture_species=s__Devosia_A sp001899085:heptad=MCP-36H])0.734:0.0215935[&&NHX:Sample_counter=rhiztom1--1||rhiztom2--6||rhiztom3--15:Type_counter=GTDB--21||capture--22:besthit_avg=87.66428571428573:besthit_max=90.7:besthit_min=80.5:besthit_std=2.4637704509886533:besthit_sum=1227.3000000000002:bitscore_avg=203.07142857142858:bitscore_max=239.0:bitscore_min=130.0:bitscore_std=34.35888483395477:bitscore_sum=2843.0:capture_class_counter=c__Actinomycetia--1||c__Alphaproteobacteria--19||c__Bacilli--1||c__Spirochaetia--1:capture_domain_counter=d__Bacteria--22:capture_family_counter=f__Acidothermaceae--1||f__Caulobacteraceae--14||f__Devosiaceae--1||f__Magnetospirillaceae--1||f__NBRC-103111--1||f__Rhodobacteraceae--3||f__UBA8932--1:capture_genus_counter=g__Caulobacter--14||g__Devosia_A--1||g__Marinibacterium--1||g__PALSA-607--1||g__Paenibacillus_G--1||g__Rhodobacter_B--1||g__Salipiger--1||g__Telmatospirillum--1||g__UBA1306--1:capture_order_counter=o__Acidothermales--1||o__Caulobacterales--14||o__Paenibacillales--1||o__Rhizobiales--1||o__Rhodobacterales--3||o__Rhodospirillales--1||o__Treponematales--1:capture_phylum_counter=p__Actinobacteriota--1||p__Firmicutes--1||p__Proteobacteria--19||p__Spirochaetota--1:capture_species_counter=s__Caulobacter sp003185805--14||s__Devosia_A sp001899085--1||s__Marinibacterium profundimaris--1||s__PALSA-607 sp003134755--1||s__Paenibacillus_G sp001399685--1||s__Rhodobacter_B lobularis--1||s__Salipiger abyssi--1||s__Telmatospirillum sp009712185--1||s__UBA1306 sp002307245--1:evalue_avg=1.221428572081429e-40:evalue_max=1.71e-39:evalue_min=3.16e-81:evalue_std=4.570167236514552e-40:evalue_sum=1.7100000009140007e-39:gapopen_avg=0.2857142857142857:gapopen_max=2.0:gapopen_min=0.0:gapopen_std=0.6112498455021267:gapopen_sum=4.0:gtdb_class_counter=c__Alphaproteobacteria--21:gtdb_domain_counter=d__Bacteria--21:gtdb_family_counter=f__Rhodobacteraceae--21:gtdb_genus_counter=g__Allosediminivita--2||g__HKCCE3408--1||g__Oceanicola--2||g__Pararhodobacter--5||g__Rhodovulum--7||g__Roseovarius--4:gtdb_order_counter=o__Rhodobacterales--21:gtdb_phylum_counter=p__Proteobacteria--21:gtdb_species_counter=s__Allosediminivita pacifica--2||s__HKCCE3408 sp015689705--1||s__Oceanicola antarcticus--1||s__Oceanicola granulosus--1||s__Pararhodobacter aggregans--1||s__Pararhodobacter marinus--1||s__Pararhodobacter sp001691415--1||s__Pararhodobacter sp017303295--1||s__Pararhodobacter zhoushanensis--1||s__Rhodovulum kholense--2||s__Rhodovulum marinum--2||s__Rhodovulum sp002073975--1||s__Rhodovulum sp002079305--1||s__Rhodovulum visakhapatnamense--1||s__Roseovarius atlanticus--1||s__Roseovarius confluentis--1||s__Roseovarius sp009363715--2:heptad_counter=MCP-36H--43:lbd_counter=:lca_tree=f__Rhodobacteraceae:length_avg=132.78571428571428:length_max=154.0:length_min=94.0:length_std=21.96213024356164:length_sum=1859.0:mismatch_avg=16.357142857142858:mismatch_max=29.0:mismatch_min=10.0:mismatch_std=5.256602337239154:mismatch_sum=229.0:name=N629731:qcovhsp_avg=99.77142857142857:qcovhsp_max=100.0:qcovhsp_min=98.4:qcovhsp_std=0.48899987640169956:qcovhsp_sum=1396.8:qend_avg=132.85714285714286:qend_max=154.0:qend_min=94.0:qend_std=21.725055166282594:qend_sum=1860.0:qstart_avg=1.2142857142857142:qstart_max=3.0:qstart_min=1.0:qstart_std=0.5789342235218395:qstart_sum=17.0:ref_name_counter=RS_GCF_001691415.1_protein.faa_NZ_LRRR01000012.1_47@PF00015_full_PFAM.549.728--3||RS_GCF_003075525.1_protein.faa_NZ_QDDR01000005.1_258@PF00015_full_PFAM.540.720--2||RS_GCF_003990445.1_protein.faa_NZ_REEZ01000002.1_288@PF00015_full_PFAM.131.327--9:scovhsp_avg=69.63571428571429:scovhsp_max=84.9:scovhsp_min=51.4:scovhsp_std=10.456253715276887:scovhsp_sum=974.9000000000001:send_avg=144.35714285714286:send_max=159.0:send_min=95.0:send_std=22.75152452324609:send_sum=2021.0:sstart_avg=12.714285714285714:sstart_max=40.0:sstart_min=4.0:sstart_std=13.780859476538025:sstart_sum=178.0],(((RS_GCF_000733125.1_protein.faa_NZ_JPHU01000022.1_13@PF00015_full_PFAM.569.739:0.1367[&&NHX:Type=GTDB:gtdb_class=c__Alphaproteobacteria:gtdb_domain=d__Bacteria:gtdb_family=f__Parvularculaceae:gtdb_genus=g__Parvularcula:gtdb_order=o__Caulobacterales:gtdb_phylum=p__Proteobacteria:gtdb_species=s__Parvularcula oceani:heptad=MCP-36H:species=d__Bacteria_p__Proteobacteria_c__Alphaproteobacteria_o__Caulobacterales_f__Parvularculaceae_g__Parvularcula_s__Parvularcula oceani],(7b641892-4b54-4113-8855-3312e65e3b08_2@MCPsignal.21.126:0.375222[&&NHX:Sample=rhizpot3:Type=capture:besthit=87.6:bitscore=164.0:capture_class=c__Gammaproteobacteria:capture_domain=d__Bacteria:capture_family=f__Burkholderiaceae:capture_genus=g__Hydrogenophaga:capture_order=o__Burkholderiales:capture_phylum=p__Proteobacteria:capture_species=s__Hydrogenophaga sp018993155:evalue=1.51e-52:gapopen=0.0:heptad=MCP-36H:length=105.0:mismatch=13.0:qcovhsp=100.0:qend=105.0:qstart=1.0:ref_name=GB_GCA_016463485.1_protein.faa_JAEMRD010000079.1_17@PF00015_full_PFAM.398.574:scovhsp=59.7:send=154.0:sstart=50.0],77b1ed58-6076-4607-89cc-219673c5185d_6@MCPsignal.221.288:0.0333504[&&NHX:Sample=rhizpot1:Type=capture:capture_class=c__Alphaproteobacteria:capture_domain=d__Bacteria:capture_family=f__Rhizobiaceae:capture_genus=g__Mycoplana:capture_order=o__Rhizobiales:capture_phylum=p__Proteobacteria:capture_species=s__Mycoplana dimorpha:heptad=MCP-36H])0.763:0.0528673[&&NHX:Sample_counter=rhizpot1--1||rhizpot3--1:Type_counter=capture--2:besthit_avg=87.6:besthit_max=87.6:besthit_min=87.6:besthit_std=0:besthit_sum=87.6:bitscore_avg=164.0:bitscore_max=164.0:bitscore_min=164.0:bitscore_std=0:bitscore_sum=164.0:capture_class_counter=c__Alphaproteobacteria--1||c__Gammaproteobacteria--1:capture_domain_counter=d__Bacteria--2:capture_family_counter=f__Burkholderiaceae--1||f__Rhizobiaceae--1:capture_genus_counter=g__Hydrogenophaga--1||g__Mycoplana--1:capture_order_counter=o__Burkholderiales--1||o__Rhizobiales--1:capture_phylum_counter=p__Proteobacteria--2:capture_species_counter=s__Hydrogenophaga sp018993155--1||s__Mycoplana dimorpha--1:evalue_avg=1.51e-52:evalue_max=1.51e-52:evalue_min=1.51e-52:evalue_std=0:evalue_sum=1.51e-52:gapopen_avg=0.0:gapopen_max=0.0:gapopen_min=0.0:gapopen_std=0:gapopen_sum=0.0:gtdb_class_counter=:gtdb_domain_counter=:gtdb_family_counter=:gtdb_genus_counter=:gtdb_order_counter=:gtdb_phylum_counter=:gtdb_species_counter=:heptad_counter=MCP-36H--2:lbd_counter=:length_avg=105.0:length_max=105.0:length_min=105.0:length_std=0:length_sum=105.0:mismatch_avg=13.0:mismatch_max=13.0:mismatch_min=13.0:mismatch_std=0:mismatch_sum=13.0:name=N629735:qcovhsp_avg=100.0:qcovhsp_max=100.0:qcovhsp_min=100.0:qcovhsp_std=0:qcovhsp_sum=100.0:qend_avg=105.0:qend_max=105.0:qend_min=105.0:qend_std=0:qend_sum=105.0:qstart_avg=1.0:qstart_max=1.0:qstart_min=1.0:qstart_std=0:qstart_sum=1.0:ref_name_counter=GB_GCA_016463485.1_protein.faa_JAEMRD010000079.1_17@PF00015_full_PFAM.398.574--1:scovhsp_avg=59.7:scovhsp_max=59.7:scovhsp_min=59.7:scovhsp_std=0:scovhsp_sum=59.7:send_avg=154.0:send_max=154.0:send_min=154.0:send_std=0:send_sum=154.0:sstart_avg=50.0:sstart_max=50.0:sstart_min=50.0:sstart_std=0:sstart_sum=50.0])0.876:0.0857767[&&NHX:Sample_counter=rhizpot1--1||rhizpot3--1:Type_counter=GTDB--1||capture--2:besthit_avg=87.6:besthit_max=87.6:besthit_min=87.6:besthit_std=0:besthit_sum=87.6:bitscore_avg=164.0:bitscore_max=164.0:bitscore_min=164.0:bitscore_std=0:bitscore_sum=164.0:capture_class_counter=c__Alphaproteobacteria--1||c__Gammaproteobacteria--1:capture_domain_counter=d__Bacteria--2:capture_family_counter=f__Burkholderiaceae--1||f__Rhizobiaceae--1:capture_genus_counter=g__Hydrogenophaga--1||g__Mycoplana--1:capture_order_counter=o__Burkholderiales--1||o__Rhizobiales--1:capture_phylum_counter=p__Proteobacteria--2:capture_species_counter=s__Hydrogenophaga sp018993155--1||s__Mycoplana dimorpha--1:evalue_avg=1.51e-52:evalue_max=1.51e-52:evalue_min=1.51e-52:evalue_std=0:evalue_sum=1.51e-52:gapopen_avg=0.0:gapopen_max=0.0:gapopen_min=0.0:gapopen_std=0:gapopen_sum=0.0:gtdb_class_counter=c__Alphaproteobacteria--1:gtdb_domain_counter=d__Bacteria--1:gtdb_family_counter=f__Parvularculaceae--1:gtdb_genus_counter=g__Parvularcula--1:gtdb_order_counter=o__Caulobacterales--1:gtdb_phylum_counter=p__Proteobacteria--1:gtdb_species_counter=s__Parvularcula oceani--1:heptad_counter=MCP-36H--3:lbd_counter=:lca_tree=s__Parvularcula oceani:length_avg=105.0:length_max=105.0:length_min=105.0:length_std=0:length_sum=105.0:mismatch_avg=13.0:mismatch_max=13.0:mismatch_min=13.0:mismatch_std=0:mismatch_sum=13.0:name=N629736:qcovhsp_avg=100.0:qcovhsp_max=100.0:qcovhsp_min=100.0:qcovhsp_std=0:qcovhsp_sum=100.0:qend_avg=105.0:qend_max=105.0:qend_min=105.0:qend_std=0:qend_sum=105.0:qstart_avg=1.0:qstart_max=1.0:qstart_min=1.0:qstart_std=0:qstart_sum=1.0:ref_name_counter=GB_GCA_016463485.1_protein.faa_JAEMRD010000079.1_17@PF00015_full_PFAM.398.574--1:scovhsp_avg=59.7:scovhsp_max=59.7:scovhsp_min=59.7:scovhsp_std=0:scovhsp_sum=59.7:send_avg=154.0:send_max=154.0:send_min=154.0:send_std=0:send_sum=154.0:sstart_avg=50.0:sstart_max=50.0:sstart_min=50.0:sstart_std=0:sstart_sum=50.0],(ad493ee3-19f1-445b-86fc-a0d895c7df7d_1@MCPsignal.189.251:0.0504877[&&NHX:Sample=rhiztom1:Type=capture:capture_class=c__Alphaproteobacteria:capture_domain=d__Bacteria:capture_family=f__Caulobacteraceae:capture_genus=g__Palsa-881:capture_order=o__Caulobacterales:capture_phylum=p__Proteobacteria:capture_species=s__Palsa-881 sp018241335:heptad=MCP-36H],(((218a6fc4-c86c-4e8d-9ec1-9b9ee573135d_6@MCPsignal.308.408:0.0563207[&&NHX:Sample=rhiztom3:Type=capture:besthit=83.0:bitscore=148.0:capture_class=c__Alphaproteobacteria:capture_domain=d__Bacteria:capture_family=f__Caulobacteraceae:capture_genus=g__Phenylobacterium:capture_order=o__Caulobacterales:capture_phylum=p__Proteobacteria:capture_species=s__Phenylobacterium sp001557235:evalue=1.48e-46:gapopen=0.0:heptad=MCP-36H:length=100.0:mismatch=17.0:qcovhsp=100.0:qend=100.0:qstart=1.0:ref_name=GB_GCA_016704435.1_protein.faa_JADJAB010000004.1_143@PF00015_full_PFAM.372.548:scovhsp=56.8:send=126.0:sstart=27.0],374c31bf-730b-445f-9525-096ba1817c01_1@MCPsignal.301.369:5e-09[&&NHX:Sample=rhiztom3:Type=capture:capture_class=c__Gammaproteobacteria:capture_domain=d__Bacteria:capture_family=f__Burkholderiaceae:capture_genus=g__Massilia:capture_order=o__Burkholderiales:capture_phylum=p__Proteobacteria:capture_species=s__Massilia aurea_A:heptad=MCP-36H])0.855:0.0776102[&&NHX:Sample_counter=rhiztom3--2:Type_counter=capture--2:besthit_avg=83.0:besthit_max=83.0:besthit_min=83.0:besthit_std=0:besthit_sum=83.0:bitscore_avg=148.0:bitscore_max=148.0:bitscore_min=148.0:bitscore_std=0:bitscore_sum=148.0:capture_class_counter=c__Alphaproteobacteria--1||c__Gammaproteobacteria--1:capture_domain_counter=d__Bacteria--2:capture_family_counter=f__Burkholderiaceae--1||f__Caulobacteraceae--1:capture_genus_counter=g__Massilia--1||g__Phenylobacterium--1:capture_order_counter=o__Burkholderiales--1||o__Caulobacterales--1:capture_phylum_counter=p__Proteobacteria--2:capture_species_counter=s__Massilia aurea_A--1||s__Phenylobacterium sp001557235--1:evalue_avg=1.48e-46:evalue_max=1.48e-46:evalue_min=1.48e-46:evalue_std=0:evalue_sum=1.48e-46:gapopen_avg=0.0:gapopen_max=0.0:gapopen_min=0.0:gapopen_std=0:gapopen_sum=0.0:gtdb_class_counter=:gtdb_domain_counter=:gtdb_family_counter=:gtdb_genus_counter=:gtdb_order_counter=:gtdb_phylum_counter=:gtdb_species_counter=:heptad_counter=MCP-36H--2:lbd_counter=:length_avg=100.0:length_max=100.0:length_min=100.0:length_std=0:length_sum=100.0:mismatch_avg=17.0:mismatch_max=17.0:mismatch_min=17.0:mismatch_std=0:mismatch_sum=17.0:name=N629740:qcovhsp_avg=100.0:qcovhsp_max=100.0:qcovhsp_min=100.0:qcovhsp_std=0:qcovhsp_sum=100.0:qend_avg=100.0:qend_max=100.0:qend_min=100.0:qend_std=0:qend_sum=100.0:qstart_avg=1.0:qstart_max=1.0:qstart_min=1.0:qstart_std=0:qstart_sum=1.0:ref_name_counter=GB_GCA_016704435.1_protein.faa_JADJAB010000004.1_143@PF00015_full_PFAM.372.548--1:scovhsp_avg=56.8:scovhsp_max=56.8:scovhsp_min=56.8:scovhsp_std=0:scovhsp_sum=56.8:send_avg=126.0:send_max=126.0:send_min=126.0:send_std=0:send_sum=126.0:sstart_avg=27.0:sstart_max=27.0:sstart_min=27.0:sstart_std=0:sstart_sum=27.0],(GB_GCA_016704435.1_protein.faa_JADJAB010000004.1_143@PF00015_full_PFAM.372.548:0.0540227[&&NHX:Type=GTDB:gtdb_class=c__Alphaproteobacteria:gtdb_domain=d__Bacteria:gtdb_family=f__Rhodobacteraceae:gtdb_genus=g__JAAKGP01:gtdb_order=o__Rhodobacterales:gtdb_phylum=p__Proteobacteria:gtdb_species=s__JAAKGP01 sp016704435:heptad=MCP-36H:species=d__Bacteria_p__Proteobacteria_c__Alphaproteobacteria_o__Rhodobacterales_f__Rhodobacteraceae_g__JAAKGP01_s__JAAKGP01 sp016704435],8eee98fa-3f3c-4411-883d-b238e938d037_4@MCPsignal.59.210:0.0552021[&&NHX:Sample=rhiztom2:Type=capture:besthit=88.1:bitscore=233.0:capture_class=c__Desulfuromonadia:capture_domain=d__Bacteria:capture_family=f__CAIOGM01:capture_genus=g__CAIOGM01:capture_order=o__Geobacterales:capture_phylum=p__Desulfobacterota:capture_species=s__CAIOGM01 sp903929485:evalue=3.93e-79:gapopen=0.0:heptad=MCP-36H:length=151.0:mismatch=18.0:qcovhsp=100.0:qend=151.0:qstart=1.0:ref_name=GB_GCA_016704435.1_protein.faa_JADJAB010000004.1_143@PF00015_full_PFAM.372.548:scovhsp=85.8:send=154.0:sstart=4.0])0.943:0.0769267[&&NHX:Sample_counter=rhiztom2--1:Type_counter=GTDB--1||capture--1:besthit_avg=88.1:besthit_max=88.1:besthit_min=88.1:besthit_std=0:besthit_sum=88.1:bitscore_avg=233.0:bitscore_max=233.0:bitscore_min=233.0:bitscore_std=0:bitscore_sum=233.0:capture_class_counter=c__Desulfuromonadia--1:capture_domain_counter=d__Bacteria--1:capture_family_counter=f__CAIOGM01--1:capture_genus_counter=g__CAIOGM01--1:capture_order_counter=o__Geobacterales--1:capture_phylum_counter=p__Desulfobacterota--1:capture_species_counter=s__CAIOGM01 sp903929485--1:evalue_avg=3.93e-79:evalue_max=3.93e-79:evalue_min=3.93e-79:evalue_std=0:evalue_sum=3.93e-79:gapopen_avg=0.0:gapopen_max=0.0:gapopen_min=0.0:gapopen_std=0:gapopen_sum=0.0:gtdb_class_counter=c__Alphaproteobacteria--1:gtdb_domain_counter=d__Bacteria--1:gtdb_family_counter=f__Rhodobacteraceae--1:gtdb_genus_counter=g__JAAKGP01--1:gtdb_order_counter=o__Rhodobacterales--1:gtdb_phylum_counter=p__Proteobacteria--1:gtdb_species_counter=s__JAAKGP01 sp016704435--1:heptad_counter=MCP-36H--2:lbd_counter=:lca_tree=s__JAAKGP01 sp016704435:length_avg=151.0:length_max=151.0:length_min=151.0:length_std=0:length_sum=151.0:mismatch_avg=18.0:mismatch_max=18.0:mismatch_min=18.0:mismatch_std=0:mismatch_sum=18.0:name=N629743:qcovhsp_avg=100.0:qcovhsp_max=100.0:qcovhsp_min=100.0:qcovhsp_std=0:qcovhsp_sum=100.0:qend_avg=151.0:qend_max=151.0:qend_min=151.0:qend_std=0:qend_sum=151.0:qstart_avg=1.0:qstart_max=1.0:qstart_min=1.0:qstart_std=0:qstart_sum=1.0:ref_name_counter=GB_GCA_016704435.1_protein.faa_JADJAB010000004.1_143@PF00015_full_PFAM.372.548--1:scovhsp_avg=85.8:scovhsp_max=85.8:scovhsp_min=85.8:scovhsp_std=0:scovhsp_sum=85.8:send_avg=154.0:send_max=154.0:send_min=154.0:send_std=0:send_sum=154.0:sstart_avg=4.0:sstart_max=4.0:sstart_min=4.0:sstart_std=0:sstart_sum=4.0])0.826:0.0553172[&&NHX:Sample_counter=rhiztom2--1||rhiztom3--2:Type_counter=GTDB--1||capture--3:besthit_avg=85.55:besthit_max=88.1:besthit_min=83.0:besthit_std=3.6062445840513884:besthit_sum=171.1:bitscore_avg=190.5:bitscore_max=233.0:bitscore_min=148.0:bitscore_std=60.10407640085654:bitscore_sum=381.0:capture_class_counter=c__Alphaproteobacteria--1||c__Desulfuromonadia--1||c__Gammaproteobacteria--1:capture_domain_counter=d__Bacteria--3:capture_family_counter=f__Burkholderiaceae--1||f__CAIOGM01--1||f__Caulobacteraceae--1:capture_genus_counter=g__CAIOGM01--1||g__Massilia--1||g__Phenylobacterium--1:capture_order_counter=o__Burkholderiales--1||o__Caulobacterales--1||o__Geobacterales--1:capture_phylum_counter=p__Desulfobacterota--1||p__Proteobacteria--2:capture_species_counter=s__CAIOGM01 sp903929485--1||s__Massilia aurea_A--1||s__Phenylobacterium sp001557235--1:evalue_avg=7.4e-47:evalue_max=1.48e-46:evalue_min=3.93e-79:evalue_std=1.0465180361560902e-46:evalue_sum=1.48e-46:gapopen_avg=0.0:gapopen_max=0.0:gapopen_min=0.0:gapopen_std=0.0:gapopen_sum=0.0:gtdb_class_counter=c__Alphaproteobacteria--1:gtdb_domain_counter=d__Bacteria--1:gtdb_family_counter=f__Rhodobacteraceae--1:gtdb_genus_counter=g__JAAKGP01--1:gtdb_order_counter=o__Rhodobacterales--1:gtdb_phylum_counter=p__Proteobacteria--1:gtdb_species_counter=s__JAAKGP01 sp016704435--1:heptad_counter=MCP-36H--4:lbd_counter=:lca_tree=s__JAAKGP01 sp016704435:length_avg=125.5:length_max=151.0:length_min=100.0:length_std=36.062445840513924:length_sum=251.0:mismatch_avg=17.5:mismatch_max=18.0:mismatch_min=17.0:mismatch_std=0.7071067811865476:mismatch_sum=35.0:name=N629744:qcovhsp_avg=100.0:qcovhsp_max=100.0:qcovhsp_min=100.0:qcovhsp_std=0.0:qcovhsp_sum=200.0:qend_avg=125.5:qend_max=151.0:qend_min=100.0:qend_std=36.062445840513924:qend_sum=251.0:qstart_avg=1.0:qstart_max=1.0:qstart_min=1.0:qstart_std=0.0:qstart_sum=2.0:ref_name_counter=GB_GCA_016704435.1_protein.faa_JADJAB010000004.1_143@PF00015_full_PFAM.372.548--2:scovhsp_avg=71.3:scovhsp_max=85.8:scovhsp_min=56.8:scovhsp_std=20.506096654409877:scovhsp_sum=142.6:send_avg=140.0:send_max=154.0:send_min=126.0:send_std=19.79898987322333:send_sum=280.0:sstart_avg=15.5:sstart_max=27.0:sstart_min=4.0:sstart_std=16.263455967290593:sstart_sum=31.0],RS_GCF_000176015.1_protein.faa_NZ_ACYY01000005.1_81@PF00015_full_PFAM.378.553:0.117096[&&NHX:Type=GTDB:gtdb_class=c__Alphaproteobacteria:gtdb_domain=d__Bacteria:gtdb_family=f__Rhodobacteraceae:gtdb_genus=g__Pseudorhodobacter_B:gtdb_order=o__Rhodobacterales:gtdb_phylum=p__Proteobacteria:gtdb_species=s__Pseudorhodobacter_B sp000176015:heptad=MCP-36H:species=d__Bacteria_p__Proteobacteria_c__Alphaproteobacteria_o__Rhodobacterales_f__Rhodobacteraceae_g__Pseudorhodobacter_B_s__Pseudorhodobacter_B sp000176015])0.995:0.218163[&&NHX:Sample_counter=rhiztom2--1||rhiztom3--2:Type_counter=GTDB--2||capture--3:besthit_avg=85.55:besthit_max=88.1:besthit_min=83.0:besthit_std=3.6062445840513884:besthit_sum=171.1:bitscore_avg=190.5:bitscore_max=233.0:bitscore_min=148.0:bitscore_std=60.10407640085654:bitscore_sum=381.0:capture_class_counter=c__Alphaproteobacteria--1||c__Desulfuromonadia--1||c__Gammaproteobacteria--1:capture_domain_counter=d__Bacteria--3:capture_family_counter=f__Burkholderiaceae--1||f__CAIOGM01--1||f__Caulobacteraceae--1:capture_genus_counter=g__CAIOGM01--1||g__Massilia--1||g__Phenylobacterium--1:capture_order_counter=o__Burkholderiales--1||o__Caulobacterales--1||o__Geobacterales--1:capture_phylum_counter=p__Desulfobacterota--1||p__Proteobacteria--2:capture_species_counter=s__CAIOGM01 sp903929485--1||s__Massilia aurea_A--1||s__Phenylobacterium sp001557235--1:evalue_avg=7.4e-47:evalue_max=1.48e-46:evalue_min=3.93e-79:evalue_std=1.0465180361560902e-46:evalue_sum=1.48e-46:gapopen_avg=0.0:gapopen_max=0.0:gapopen_min=0.0:gapopen_std=0.0:gapopen_sum=0.0:gtdb_class_counter=c__Alphaproteobacteria--2:gtdb_domain_counter=d__Bacteria--2:gtdb_family_counter=f__Rhodobacteraceae--2:gtdb_genus_counter=g__JAAKGP01--1||g__Pseudorhodobacter_B--1:gtdb_order_counter=o__Rhodobacterales--2:gtdb_phylum_counter=p__Proteobacteria--2:gtdb_species_counter=s__JAAKGP01 sp016704435--1||s__Pseudorhodobacter_B sp000176015--1:heptad_counter=MCP-36H--5:lbd_counter=:lca_tree=f__Rhodobacteraceae:length_avg=125.5:length_max=151.0:length_min=100.0:length_std=36.062445840513924:length_sum=251.0:mismatch_avg=17.5:mismatch_max=18.0:mismatch_min=17.0:mismatch_std=0.7071067811865476:mismatch_sum=35.0:name=N629746:qcovhsp_avg=100.0:qcovhsp_max=100.0:qcovhsp_min=100.0:qcovhsp_std=0.0:qcovhsp_sum=200.0:qend_avg=125.5:qend_max=151.0:qend_min=100.0:qend_std=36.062445840513924:qend_sum=251.0:qstart_avg=1.0:qstart_max=1.0:qstart_min=1.0:qstart_std=0.0:qstart_sum=2.0:ref_name_counter=GB_GCA_016704435.1_protein.faa_JADJAB010000004.1_143@PF00015_full_PFAM.372.548--2:scovhsp_avg=71.3:scovhsp_max=85.8:scovhsp_min=56.8:scovhsp_std=20.506096654409877:scovhsp_sum=142.6:send_avg=140.0:send_max=154.0:send_min=126.0:send_std=19.79898987322333:send_sum=280.0:sstart_avg=15.5:sstart_max=27.0:sstart_min=4.0:sstart_std=16.263455967290593:sstart_sum=31.0])0:6e-09[&&NHX:Sample_counter=rhiztom1--1||rhiztom2--1||rhiztom3--2:Type_counter=GTDB--2||capture--4:besthit_avg=85.55:besthit_max=88.1:besthit_min=83.0:besthit_std=3.6062445840513884:besthit_sum=171.1:bitscore_avg=190.5:bitscore_max=233.0:bitscore_min=148.0:bitscore_std=60.10407640085654:bitscore_sum=381.0:capture_class_counter=c__Alphaproteobacteria--2||c__Desulfuromonadia--1||c__Gammaproteobacteria--1:capture_domain_counter=d__Bacteria--4:capture_family_counter=f__Burkholderiaceae--1||f__CAIOGM01--1||f__Caulobacteraceae--2:capture_genus_counter=g__CAIOGM01--1||g__Massilia--1||g__Palsa-881--1||g__Phenylobacterium--1:capture_order_counter=o__Burkholderiales--1||o__Caulobacterales--2||o__Geobacterales--1:capture_phylum_counter=p__Desulfobacterota--1||p__Proteobacteria--3:capture_species_counter=s__CAIOGM01 sp903929485--1||s__Massilia aurea_A--1||s__Palsa-881 sp018241335--1||s__Phenylobacterium sp001557235--1:evalue_avg=7.4e-47:evalue_max=1.48e-46:evalue_min=3.93e-79:evalue_std=1.0465180361560902e-46:evalue_sum=1.48e-46:gapopen_avg=0.0:gapopen_max=0.0:gapopen_min=0.0:gapopen_std=0.0:gapopen_sum=0.0:gtdb_class_counter=c__Alphaproteobacteria--2:gtdb_domain_counter=d__Bacteria--2:gtdb_family_counter=f__Rhodobacteraceae--2:gtdb_genus_counter=g__JAAKGP01--1||g__Pseudorhodobacter_B--1:gtdb_order_counter=o__Rhodobacterales--2:gtdb_phylum_counter=p__Proteobacteria--2:gtdb_species_counter=s__JAAKGP01 sp016704435--1||s__Pseudorhodobacter_B sp000176015--1:heptad_counter=MCP-36H--6:lbd_counter=:lca_tree=f__Rhodobacteraceae:length_avg=125.5:length_max=151.0:length_min=100.0:length_std=36.062445840513924:length_sum=251.0:mismatch_avg=17.5:mismatch_max=18.0:mismatch_min=17.0:mismatch_std=0.7071067811865476:mismatch_sum=35.0:name=N629747:qcovhsp_avg=100.0:qcovhsp_max=100.0:qcovhsp_min=100.0:qcovhsp_std=0.0:qcovhsp_sum=200.0:qend_avg=125.5:qend_max=151.0:qend_min=100.0:qend_std=36.062445840513924:qend_sum=251.0:qstart_avg=1.0:qstart_max=1.0:qstart_min=1.0:qstart_std=0.0:qstart_sum=2.0:ref_name_counter=GB_GCA_016704435.1_protein.faa_JADJAB010000004.1_143@PF00015_full_PFAM.372.548--2:scovhsp_avg=71.3:scovhsp_max=85.8:scovhsp_min=56.8:scovhsp_std=20.506096654409877:scovhsp_sum=142.6:send_avg=140.0:send_max=154.0:send_min=126.0:send_std=19.79898987322333:send_sum=280.0:sstart_avg=15.5:sstart_max=27.0:sstart_min=4.0:sstart_std=16.263455967290593:sstart_sum=31.0])0.904:0.0520707[&&NHX:Sample_counter=rhizpot1--1||rhizpot3--1||rhiztom1--1||rhiztom2--1||rhiztom3--2:Type_counter=GTDB--3||capture--6:besthit_avg=86.23333333333333:besthit_max=88.1:besthit_min=83.0:besthit_std=2.8112867753634303:besthit_sum=258.7:bitscore_avg=181.66666666666666:bitscore_max=233.0:bitscore_min=148.0:bitscore_std=45.17004907384243:bitscore_sum=545.0:capture_class_counter=c__Alphaproteobacteria--3||c__Desulfuromonadia--1||c__Gammaproteobacteria--2:capture_domain_counter=d__Bacteria--6:capture_family_counter=f__Burkholderiaceae--2||f__CAIOGM01--1||f__Caulobacteraceae--2||f__Rhizobiaceae--1:capture_genus_counter=g__CAIOGM01--1||g__Hydrogenophaga--1||g__Massilia--1||g__Mycoplana--1||g__Palsa-881--1||g__Phenylobacterium--1:capture_order_counter=o__Burkholderiales--2||o__Caulobacterales--2||o__Geobacterales--1||o__Rhizobiales--1:capture_phylum_counter=p__Desulfobacterota--1||p__Proteobacteria--5:capture_species_counter=s__CAIOGM01 sp903929485--1||s__Hydrogenophaga sp018993155--1||s__Massilia aurea_A--1||s__Mycoplana dimorpha--1||s__Palsa-881 sp018241335--1||s__Phenylobacterium sp001557235--1:evalue_avg=4.933338366666667e-47:evalue_max=1.48e-46:evalue_min=3.93e-79:evalue_std=8.544779625015264e-47:evalue_sum=1.48000151e-46:gapopen_avg=0.0:gapopen_max=0.0:gapopen_min=0.0:gapopen_std=0.0:gapopen_sum=0.0:gtdb_class_counter=c__Alphaproteobacteria--3:gtdb_domain_counter=d__Bacteria--3:gtdb_family_counter=f__Parvularculaceae--1||f__Rhodobacteraceae--2:gtdb_genus_counter=g__JAAKGP01--1||g__Parvularcula--1||g__Pseudorhodobacter_B--1:gtdb_order_counter=o__Caulobacterales--1||o__Rhodobacterales--2:gtdb_phylum_counter=p__Proteobacteria--3:gtdb_species_counter=s__JAAKGP01 sp016704435--1||s__Parvularcula oceani--1||s__Pseudorhodobacter_B sp000176015--1:heptad_counter=MCP-36H--9:lbd_counter=:lca_tree=c__Alphaproteobacteria:length_avg=118.66666666666667:length_max=151.0:length_min=100.0:length_std=28.112867753634337:length_sum=356.0:mismatch_avg=16.0:mismatch_max=18.0:mismatch_min=13.0:mismatch_std=2.6457513110645907:mismatch_sum=48.0:name=N629748:qcovhsp_avg=100.0:qcovhsp_max=100.0:qcovhsp_min=100.0:qcovhsp_std=0.0:qcovhsp_sum=300.0:qend_avg=118.66666666666667:qend_max=151.0:qend_min=100.0:qend_std=28.112867753634337:qend_sum=356.0:qstart_avg=1.0:qstart_max=1.0:qstart_min=1.0:qstart_std=0.0:qstart_sum=3.0:ref_name_counter=GB_GCA_016463485.1_protein.faa_JAEMRD010000079.1_17@PF00015_full_PFAM.398.574--1||GB_GCA_016704435.1_protein.faa_JADJAB010000004.1_143@PF00015_full_PFAM.372.548--2:scovhsp_avg=67.43333333333334:scovhsp_max=85.8:scovhsp_min=56.8:scovhsp_std=15.971954587129694:scovhsp_sum=202.3:send_avg=144.66666666666666:send_max=154.0:send_min=126.0:send_std=16.165807537309522:send_sum=434.0:sstart_avg=27.0:sstart_max=50.0:sstart_min=4.0:sstart_std=23.0:sstart_sum=81.0],bc91d5f2-a40d-4203-9653-d99192593a50_4@MCPsignal.174.208:5e-09[&&NHX:Sample=rhiztom3:Type=capture:besthit=91.2:bitscore=62.4:capture_class=c__Alphaproteobacteria:capture_domain=d__Bacteria:capture_family=f__Xanthobacteraceae:capture_genus=g__Bradyrhizobium:capture_order=o__Rhizobiales:capture_phylum=p__Proteobacteria:capture_species=s__Bradyrhizobium sp001590795:evalue=2.84e-15:gapopen=0.0:heptad=MCP-36H:length=34.0:mismatch=3.0:qcovhsp=100.0:qend=34.0:qstart=1.0:ref_name=GB_GCA_011048875.1_protein.faa_DSDD01000256.1_5@PF00015_full_PFAM.2.43:scovhsp=82.9:send=36.0:sstart=3.0])0:5e-09[&&NHX:Sample_counter=rhizpot1--1||rhizpot3--1||rhiztom1--1||rhiztom2--1||rhiztom3--3:Type_counter=GTDB--3||capture--7:besthit_avg=87.475:besthit_max=91.2:besthit_min=83.0:besthit_std=3.38169089854962:besthit_sum=349.9:bitscore_avg=151.85:bitscore_max=233.0:bitscore_min=62.4:bitscore_std=70.11673599552867:bitscore_sum=607.4:capture_class_counter=c__Alphaproteobacteria--4||c__Desulfuromonadia--1||c__Gammaproteobacteria--2:capture_domain_counter=d__Bacteria--7:capture_family_counter=f__Burkholderiaceae--2||f__CAIOGM01--1||f__Caulobacteraceae--2||f__Rhizobiaceae--1||f__Xanthobacteraceae--1:capture_genus_counter=g__Bradyrhizobium--1||g__CAIOGM01--1||g__Hydrogenophaga--1||g__Massilia--1||g__Mycoplana--1||g__Palsa-881--1||g__Phenylobacterium--1:capture_order_counter=o__Burkholderiales--2||o__Caulobacterales--2||o__Geobacterales--1||o__Rhizobiales--2:capture_phylum_counter=p__Desulfobacterota--1||p__Proteobacteria--6:capture_species_counter=s__Bradyrhizobium sp001590795--1||s__CAIOGM01 sp903929485--1||s__Hydrogenophaga sp018993155--1||s__Massilia aurea_A--1||s__Mycoplana dimorpha--1||s__Palsa-881 sp018241335--1||s__Phenylobacterium sp001557235--1:evalue_avg=7.1e-16:evalue_max=2.84e-15:evalue_min=3.93e-79:evalue_std=1.42e-15:evalue_sum=2.84e-15:gapopen_avg=0.0:gapopen_max=0.0:gapopen_min=0.0:gapopen_std=0.0:gapopen_sum=0.0:gtdb_class_counter=c__Alphaproteobacteria--3:gtdb_domain_counter=d__Bacteria--3:gtdb_family_counter=f__Parvularculaceae--1||f__Rhodobacteraceae--2:gtdb_genus_counter=g__JAAKGP01--1||g__Parvularcula--1||g__Pseudorhodobacter_B--1:gtdb_order_counter=o__Caulobacterales--1||o__Rhodobacterales--2:gtdb_phylum_counter=p__Proteobacteria--3:gtdb_species_counter=s__JAAKGP01 sp016704435--1||s__Parvularcula oceani--1||s__Pseudorhodobacter_B sp000176015--1:heptad_counter=MCP-36H--10:lbd_counter=:lca_tree=c__Alphaproteobacteria:length_avg=97.5:length_max=151.0:length_min=34.0:length_std=48.155996511338024:length_sum=390.0:mismatch_avg=12.75:mismatch_max=18.0:mismatch_min=3.0:mismatch_std=6.849574196011505:mismatch_sum=51.0:name=N629750:qcovhsp_avg=100.0:qcovhsp_max=100.0:qcovhsp_min=100.0:qcovhsp_std=0.0:qcovhsp_sum=400.0:qend_avg=97.5:qend_max=151.0:qend_min=34.0:qend_std=48.155996511338024:qend_sum=390.0:qstart_avg=1.0:qstart_max=1.0:qstart_min=1.0:qstart_std=0.0:qstart_sum=4.0:ref_name_counter=GB_GCA_011048875.1_protein.faa_DSDD01000256.1_5@PF00015_full_PFAM.2.43--1||GB_GCA_016463485.1_protein.faa_JAEMRD010000079.1_17@PF00015_full_PFAM.398.574--1||GB_GCA_016704435.1_protein.faa_JADJAB010000004.1_143@PF00015_full_PFAM.372.548--2:scovhsp_avg=71.30000000000001:scovhsp_max=85.8:scovhsp_min=56.8:scovhsp_std=15.161574236646185:scovhsp_sum=285.20000000000005:send_avg=117.5:send_max=154.0:send_min=36.0:send_std=55.91362386157182:send_sum=470.0:sstart_avg=21.0:sstart_max=50.0:sstart_min=3.0:sstart_std=22.28601953392904:sstart_sum=84.0])0.94:0.0575093[&&NHX:Sample_counter=rhizpot1--1||rhizpot3--1||rhiztom1--2||rhiztom2--7||rhiztom3--18:Type_counter=GTDB--24||capture--29:besthit_avg=87.62222222222222:besthit_max=91.2:besthit_min=80.5:besthit_std=2.581963583730882:besthit_sum=1577.2:bitscore_avg=191.6888888888889:bitscore_max=239.0:bitscore_min=62.4:bitscore_std=47.439384095903826:bitscore_sum=3450.4:capture_class_counter=c__Actinomycetia--1||c__Alphaproteobacteria--23||c__Bacilli--1||c__Desulfuromonadia--1||c__Gammaproteobacteria--2||c__Spirochaetia--1:capture_domain_counter=d__Bacteria--29:capture_family_counter=f__Acidothermaceae--1||f__Burkholderiaceae--2||f__CAIOGM01--1||f__Caulobacteraceae--16||f__Devosiaceae--1||f__Magnetospirillaceae--1||f__NBRC-103111--1||f__Rhizobiaceae--1||f__Rhodobacteraceae--3||f__UBA8932--1||f__Xanthobacteraceae--1:capture_genus_counter=g__Bradyrhizobium--1||g__CAIOGM01--1||g__Caulobacter--14||g__Devosia_A--1||g__Hydrogenophaga--1||g__Marinibacterium--1||g__Massilia--1||g__Mycoplana--1||g__PALSA-607--1||g__Paenibacillus_G--1||g__Palsa-881--1||g__Phenylobacterium--1||g__Rhodobacter_B--1||g__Salipiger--1||g__Telmatospirillum--1||g__UBA1306--1:capture_order_counter=o__Acidothermales--1||o__Burkholderiales--2||o__Caulobacterales--16||o__Geobacterales--1||o__Paenibacillales--1||o__Rhizobiales--3||o__Rhodobacterales--3||o__Rhodospirillales--1||o__Treponematales--1:capture_phylum_counter=p__Actinobacteriota--1||p__Desulfobacterota--1||p__Firmicutes--1||p__Proteobacteria--25||p__Spirochaetota--1:capture_species_counter=s__Bradyrhizobium sp001590795--1||s__CAIOGM01 sp903929485--1||s__Caulobacter sp003185805--14||s__Devosia_A sp001899085--1||s__Hydrogenophaga sp018993155--1||s__Marinibacterium profundimaris--1||s__Massilia aurea_A--1||s__Mycoplana dimorpha--1||s__PALSA-607 sp003134755--1||s__Paenibacillus_G sp001399685--1||s__Palsa-881 sp018241335--1||s__Phenylobacterium sp001557235--1||s__Rhodobacter_B lobularis--1||s__Salipiger abyssi--1||s__Telmatospirillum sp009712185--1||s__UBA1306 sp002307245--1:evalue_avg=1.5777777777777777e-16:evalue_max=2.84e-15:evalue_min=3.16e-81:evalue_std=6.693944195232651e-16:evalue_sum=2.84e-15:gapopen_avg=0.2222222222222222:gapopen_max=2.0:gapopen_min=0.0:gapopen_std=0.5483188805533162:gapopen_sum=4.0:gtdb_class_counter=c__Alphaproteobacteria--24:gtdb_domain_counter=d__Bacteria--24:gtdb_family_counter=f__Parvularculaceae--1||f__Rhodobacteraceae--23:gtdb_genus_counter=g__Allosediminivita--2||g__HKCCE3408--1||g__JAAKGP01--1||g__Oceanicola--2||g__Pararhodobacter--5||g__Parvularcula--1||g__Pseudorhodobacter_B--1||g__Rhodovulum--7||g__Roseovarius--4:gtdb_order_counter=o__Caulobacterales--1||o__Rhodobacterales--23:gtdb_phylum_counter=p__Proteobacteria--24:gtdb_species_counter=s__Allosediminivita pacifica--2||s__HKCCE3408 sp015689705--1||s__JAAKGP01 sp016704435--1||s__Oceanicola antarcticus--1||s__Oceanicola granulosus--1||s__Pararhodobacter aggregans--1||s__Pararhodobacter marinus--1||s__Pararhodobacter sp001691415--1||s__Pararhodobacter sp017303295--1||s__Pararhodobacter zhoushanensis--1||s__Parvularcula oceani--1||s__Pseudorhodobacter_B sp000176015--1||s__Rhodovulum kholense--2||s__Rhodovulum marinum--2||s__Rhodovulum sp002073975--1||s__Rhodovulum sp002079305--1||s__Rhodovulum visakhapatnamense--1||s__Roseovarius atlanticus--1||s__Roseovarius confluentis--1||s__Roseovarius sp009363715--2:heptad_counter=MCP-36H--53:lbd_counter=:lca_tree=f__Rhodobacteraceae:length_avg=124.94444444444444:length_max=154.0:length_min=34.0:length_std=31.71652421840596:length_sum=2249.0:mismatch_avg=15.555555555555555:mismatch_max=29.0:mismatch_min=3.0:mismatch_std=5.638337491956527:mismatch_sum=280.0:name=N629751:qcovhsp_avg=99.82222222222224:qcovhsp_max=100.0:qcovhsp_min=98.4:qcovhsp_std=0.43865510444265143:qcovhsp_sum=1796.8000000000002:qend_avg=125.0:qend_max=154.0:qend_min=34.0:qend_std=31.60603069780494:qend_sum=2250.0:qstart_avg=1.1666666666666667:qstart_max=3.0:qstart_min=1.0:qstart_std=0.5144957554275266:qstart_sum=21.0:ref_name_counter=GB_GCA_011048875.1_protein.faa_DSDD01000256.1_5@PF00015_full_PFAM.2.43--1||GB_GCA_016463485.1_protein.faa_JAEMRD010000079.1_17@PF00015_full_PFAM.398.574--1||GB_GCA_016704435.1_protein.faa_JADJAB010000004.1_143@PF00015_full_PFAM.372.548--2||RS_GCF_001691415.1_protein.faa_NZ_LRRR01000012.1_47@PF00015_full_PFAM.549.728--3||RS_GCF_003075525.1_protein.faa_NZ_QDDR01000005.1_258@PF00015_full_PFAM.540.720--2||RS_GCF_003990445.1_protein.faa_NZ_REEZ01000002.1_288@PF00015_full_PFAM.131.327--9:scovhsp_avg=70.00555555555555:scovhsp_max=85.8:scovhsp_min=51.4:scovhsp_std=11.16604475880137:scovhsp_sum=1260.1:send_avg=138.38888888888889:send_max=159.0:send_min=36.0:send_std=32.8564415546478:send_sum=2491.0:sstart_avg=14.555555555555555:sstart_max=50.0:sstart_min=3.0:sstart_std=15.666458071202054:sstart_sum=262.0])0:5e-09[&&NHX:Sample_counter=rhizpot1--1||rhizpot3--1||rhiztom1--3||rhiztom2--7||rhiztom3--19:Type_counter=GTDB--26||capture--31:besthit_avg=87.62222222222222:besthit_max=91.2:besthit_min=80.5:besthit_std=2.581963583730882:besthit_sum=1577.2:bitscore_avg=191.6888888888889:bitscore_max=239.0:bitscore_min=62.4:bitscore_std=47.439384095903826:bitscore_sum=3450.4:capture_class_counter=c__Actinomycetia--1||c__Alphaproteobacteria--25||c__Bacilli--1||c__Desulfuromonadia--1||c__Gammaproteobacteria--2||c__Spirochaetia--1:capture_domain_counter=d__Bacteria--31:capture_family_counter=f__Acidothermaceae--1||f__Burkholderiaceae--2||f__CAIOGM01--1||f__Caulobacteraceae--18||f__Devosiaceae--1||f__Magnetospirillaceae--1||f__NBRC-103111--1||f__Rhizobiaceae--1||f__Rhodobacteraceae--3||f__UBA8932--1||f__Xanthobacteraceae--1:capture_genus_counter=g__Bradyrhizobium--1||g__CAIOGM01--1||g__Caulobacter--14||g__Devosia_A--1||g__Hydrogenophaga--1||g__Marinibacterium--1||g__Massilia--1||g__Mycoplana--1||g__PALSA-607--1||g__Paenibacillus_G--1||g__Palsa-881--1||g__Phenylobacterium--3||g__Rhodobacter_B--1||g__Salipiger--1||g__Telmatospirillum--1||g__UBA1306--1:capture_order_counter=o__Acidothermales--1||o__Burkholderiales--2||o__Caulobacterales--18||o__Geobacterales--1||o__Paenibacillales--1||o__Rhizobiales--3||o__Rhodobacterales--3||o__Rhodospirillales--1||o__Treponematales--1:capture_phylum_counter=p__Actinobacteriota--1||p__Desulfobacterota--1||p__Firmicutes--1||p__Proteobacteria--27||p__Spirochaetota--1:capture_species_counter=s__Bradyrhizobium sp001590795--1||s__CAIOGM01 sp903929485--1||s__Caulobacter sp003185805--14||s__Devosia_A sp001899085--1||s__Hydrogenophaga sp018993155--1||s__Marinibacterium profundimaris--1||s__Massilia aurea_A--1||s__Mycoplana dimorpha--1||s__PALSA-607 sp003134755--1||s__Paenibacillus_G sp001399685--1||s__Palsa-881 sp018241335--1||s__Phenylobacterium sp001557235--2||s__Phenylobacterium sp002441055--1||s__Rhodobacter_B lobularis--1||s__Salipiger abyssi--1||s__Telmatospirillum sp009712185--1||s__UBA1306 sp002307245--1:evalue_avg=1.5777777777777777e-16:evalue_max=2.84e-15:evalue_min=3.16e-81:evalue_std=6.693944195232651e-16:evalue_sum=2.84e-15:gapopen_avg=0.2222222222222222:gapopen_max=2.0:gapopen_min=0.0:gapopen_std=0.5483188805533162:gapopen_sum=4.0:gtdb_class_counter=c__Alphaproteobacteria--26:gtdb_domain_counter=d__Bacteria--26:gtdb_family_counter=f__Parvularculaceae--1||f__Rhodobacteraceae--25:gtdb_genus_counter=g__Allosediminivita--2||g__HKCCE3408--1||g__JAAKGP01--1||g__Oceanicola--2||g__Pararhodobacter--5||g__Parvularcula--1||g__Pseudorhodobacter_B--1||g__Rhodovulum--7||g__Roseovarius--4||g__Wenxinia--2:gtdb_order_counter=o__Caulobacterales--1||o__Rhodobacterales--25:gtdb_phylum_counter=p__Proteobacteria--26:gtdb_species_counter=s__Allosediminivita pacifica--2||s__HKCCE3408 sp015689705--1||s__JAAKGP01 sp016704435--1||s__Oceanicola antarcticus--1||s__Oceanicola granulosus--1||s__Pararhodobacter aggregans--1||s__Pararhodobacter marinus--1||s__Pararhodobacter sp001691415--1||s__Pararhodobacter sp017303295--1||s__Pararhodobacter zhoushanensis--1||s__Parvularcula oceani--1||s__Pseudorhodobacter_B sp000176015--1||s__Rhodovulum kholense--2||s__Rhodovulum marinum--2||s__Rhodovulum sp002073975--1||s__Rhodovulum sp002079305--1||s__Rhodovulum visakhapatnamense--1||s__Roseovarius atlanticus--1||s__Roseovarius confluentis--1||s__Roseovarius sp009363715--2||s__Wenxinia marina--1||s__Wenxinia saemankumensis--1:heptad_counter=MCP-36H--57:lbd_counter=:lca_tree=f__Rhodobacteraceae:length_avg=124.94444444444444:length_max=154.0:length_min=34.0:length_std=31.71652421840596:length_sum=2249.0:mismatch_avg=15.555555555555555:mismatch_max=29.0:mismatch_min=3.0:mismatch_std=5.638337491956527:mismatch_sum=280.0:name=N629752:qcovhsp_avg=99.82222222222224:qcovhsp_max=100.0:qcovhsp_min=98.4:qcovhsp_std=0.43865510444265143:qcovhsp_sum=1796.8000000000002:qend_avg=125.0:qend_max=154.0:qend_min=34.0:qend_std=31.60603069780494:qend_sum=2250.0:qstart_avg=1.1666666666666667:qstart_max=3.0:qstart_min=1.0:qstart_std=0.5144957554275266:qstart_sum=21.0:ref_name_counter=GB_GCA_011048875.1_protein.faa_DSDD01000256.1_5@PF00015_full_PFAM.2.43--1||GB_GCA_016463485.1_protein.faa_JAEMRD010000079.1_17@PF00015_full_PFAM.398.574--1||GB_GCA_016704435.1_protein.faa_JADJAB010000004.1_143@PF00015_full_PFAM.372.548--2||RS_GCF_001691415.1_protein.faa_NZ_LRRR01000012.1_47@PF00015_full_PFAM.549.728--3||RS_GCF_003075525.1_protein.faa_NZ_QDDR01000005.1_258@PF00015_full_PFAM.540.720--2||RS_GCF_003990445.1_protein.faa_NZ_REEZ01000002.1_288@PF00015_full_PFAM.131.327--9:scovhsp_avg=70.00555555555555:scovhsp_max=85.8:scovhsp_min=51.4:scovhsp_std=11.16604475880137:scovhsp_sum=1260.1:send_avg=138.38888888888889:send_max=159.0:send_min=36.0:send_std=32.8564415546478:send_sum=2491.0:sstart_avg=14.555555555555555:sstart_max=50.0:sstart_min=3.0:sstart_std=15.666458071202054:sstart_sum=262.0],((4aea6a6c-41d8-444e-bdea-713d98a9636e_2@MCPsignal.108.161:0.0703852[&&NHX:Sample=rhiztom2:Type=capture:capture_class=c__Alphaproteobacteria:capture_domain=d__Bacteria:capture_family=f__Caulobacteraceae:capture_genus=g__Phenylobacterium:capture_order=o__Caulobacterales:capture_phylum=p__Proteobacteria:capture_species=s__Phenylobacterium sp001557235:heptad=MCP-36H],(RS_GCF_003217255.1_protein.faa_NZ_QJTE01000002.1_752@PF00015_full_PFAM.533.717:0.200215[&&NHX:Type=GTDB:gtdb_class=c__Alphaproteobacteria:gtdb_domain=d__Bacteria:gtdb_family=f__Rhodobacteraceae:gtdb_genus=g__Pseudoroseicyclus:gtdb_order=o__Rhodobacterales:gtdb_phylum=p__Proteobacteria:gtdb_species=s__Pseudoroseicyclus aestuarii:heptad=MCP-36H:species=d__Bacteria_p__Proteobacteria_c__Alphaproteobacteria_o__Rhodobacterales_f__Rhodobacteraceae_g__Pseudoroseicyclus_s__Pseudoroseicyclus aestuarii],((d3045439-ad31-489b-873e-70841c7d4e13_5@MCPsignal.55.209:0.0793793[&&NHX:Sample=rhiztom1:Type=capture:besthit=72.1:bitscore=192.0:capture_class=c__Gammaproteobacteria:capture_domain=d__Bacteria:capture_family=f__Burkholderiaceae:capture_genus=g__Hydrogenophaga:capture_order=o__Burkholderiales:capture_phylum=p__Proteobacteria:capture_species=s__Hydrogenophaga borbori:evalue=8.46e-63:gapopen=0.0:heptad=MCP-36H:length=154.0:mismatch=43.0:qcovhsp=100.0:qend=154.0:qstart=1.0:ref_name=RS_GCF_006152115.1_protein.faa_NZ_VDFU01000003.1_204@PF00015_full_PFAM.244.431:scovhsp=82.4:send=157.0:sstart=4.0],(((75fe497d-6508-44f0-bd2c-2c6b9b0a2040_6@MCPsignal.7.99:5e-09[&&NHX:Sample=rhizpot3:Type=capture:besthit=84.8:bitscore=139.0:capture_class=c__Actinomycetia:capture_domain=d__Bacteria:capture_family=f__Cellulomonadaceae:capture_genus=g__Actinotalea:capture_order=o__Actinomycetales:capture_phylum=p__Actinobacteriota:capture_species=s__Actinotalea bogoriensis:evalue=6.46e-43:gapopen=0.0:heptad=MCP-36H:length=92.0:mismatch=14.0:qcovhsp=100.0:qend=92.0:qstart=1.0:ref_name=RS_GCF_017916275.1_protein.faa_NZ_JAFMST010000005.1_90@PF00015_full_PFAM.241.416:scovhsp=52.6:send=96.0:sstart=5.0],8ff45b44-60eb-49fe-aeca-7f95c687054b_6@MCPsignal.11.106:5e-09[&&NHX:Sample=rhizpot3:Type=capture:besthit=84.2:bitscore=142.0:capture_class=c__Actinomycetia:capture_domain=d__Bacteria:capture_family=f__Cellulomonadaceae:capture_genus=g__Actinotalea:capture_order=o__Actinomycetales:capture_phylum=p__Actinobacteriota:capture_species=s__Actinotalea bogoriensis:evalue=4.46e-44:gapopen=0.0:heptad=MCP-36H:length=95.0:mismatch=15.0:qcovhsp=100.0:qend=95.0:qstart=1.0:ref_name=RS_GCF_017916275.1_protein.faa_NZ_JAFMST010000005.1_90@PF00015_full_PFAM.241.416:scovhsp=54.3:send=99.0:sstart=5.0])0.798:0.00983641[&&NHX:Sample_counter=rhizpot3--2:Type_counter=capture--2:besthit_avg=84.5:besthit_max=84.8:besthit_min=84.2:besthit_std=0.42426406871192446:besthit_sum=169.0:bitscore_avg=140.5:bitscore_max=142.0:bitscore_min=139.0:bitscore_std=2.1213203435596424:bitscore_sum=281.0:capture_class_counter=c__Actinomycetia--2:capture_domain_counter=d__Bacteria--2:capture_family_counter=f__Cellulomonadaceae--2:capture_genus_counter=g__Actinotalea--2:capture_order_counter=o__Actinomycetales--2:capture_phylum_counter=p__Actinobacteriota--2:capture_species_counter=s__Actinotalea bogoriensis--2:evalue_avg=3.4530000000000002e-43:evalue_max=6.46e-43:evalue_min=4.46e-44:evalue_std=4.252540182055897e-43:evalue_sum=6.9060000000000004e-43:gapopen_avg=0.0:gapopen_max=0.0:gapopen_min=0.0:gapopen_std=0.0:gapopen_sum=0.0:gtdb_class_counter=:gtdb_domain_counter=:gtdb_family_counter=:gtdb_genus_counter=:gtdb_order_counter=:gtdb_phylum_counter=:gtdb_species_counter=:heptad_counter=MCP-36H--2:lbd_counter=:length_avg=93.5:length_max=95.0:length_min=92.0:length_std=2.1213203435596424:length_sum=187.0:mismatch_avg=14.5:mismatch_max=15.0:mismatch_min=14.0:mismatch_std=0.7071067811865476:mismatch_sum=29.0:name=N629758:qcovhsp_avg=100.0:qcovhsp_max=100.0:qcovhsp_min=100.0:qcovhsp_std=0.0:qcovhsp_sum=200.0:qend_avg=93.5:qend_max=95.0:qend_min=92.0:qend_std=2.1213203435596424:qend_sum=187.0:qstart_avg=1.0:qstart_max=1.0:qstart_min=1.0:qstart_std=0.0:qstart_sum=2.0:ref_name_counter=RS_GCF_017916275.1_protein.faa_NZ_JAFMST010000005.1_90@PF00015_full_PFAM.241.416--2:scovhsp_avg=53.45:scovhsp_max=54.3:scovhsp_min=52.6:scovhsp_std=1.2020815280171278:scovhsp_sum=106.9:send_avg=97.5:send_max=99.0:send_min=96.0:send_std=2.1213203435596424:send_sum=195.0:sstart_avg=5.0:sstart_max=5.0:sstart_min=5.0:sstart_std=0.0:sstart_sum=10.0],9a47cb78-7c4c-49d3-bcf0-4e63f35a498b_4@MCPsignal.397.481:0.726408[&&NHX:Sample=rhiztom3:Type=capture:capture_class=c__Alphaproteobacteria:capture_domain=d__Bacteria:capture_family=f__Rhizobiaceae:capture_genus=g__Agrobacterium:capture_order=o__Rhizobiales:capture_phylum=p__Proteobacteria:capture_species=s__Agrobacterium salinitolerans:heptad=MCP-36H])0:1.3e-08[&&NHX:Sample_counter=rhizpot3--2||rhiztom3--1:Type_counter=capture--3:besthit_avg=84.5:besthit_max=84.8:besthit_min=84.2:besthit_std=0.42426406871192446:besthit_sum=169.0:bitscore_avg=140.5:bitscore_max=142.0:bitscore_min=139.0:bitscore_std=2.1213203435596424:bitscore_sum=281.0:capture_class_counter=c__Actinomycetia--2||c__Alphaproteobacteria--1:capture_domain_counter=d__Bacteria--3:capture_family_counter=f__Cellulomonadaceae--2||f__Rhizobiaceae--1:capture_genus_counter=g__Actinotalea--2||g__Agrobacterium--1:capture_order_counter=o__Actinomycetales--2||o__Rhizobiales--1:capture_phylum_counter=p__Actinobacteriota--2||p__Proteobacteria--1:capture_species_counter=s__Actinotalea bogoriensis--2||s__Agrobacterium salinitolerans--1:evalue_avg=3.4530000000000002e-43:evalue_max=6.46e-43:evalue_min=4.46e-44:evalue_std=4.252540182055897e-43:evalue_sum=6.9060000000000004e-43:gapopen_avg=0.0:gapopen_max=0.0:gapopen_min=0.0:gapopen_std=0.0:gapopen_sum=0.0:gtdb_class_counter=:gtdb_domain_counter=:gtdb_family_counter=:gtdb_genus_counter=:gtdb_order_counter=:gtdb_phylum_counter=:gtdb_species_counter=:heptad_counter=MCP-36H--3:lbd_counter=:length_avg=93.5:length_max=95.0:length_min=92.0:length_std=2.1213203435596424:length_sum=187.0:mismatch_avg=14.5:mismatch_max=15.0:mismatch_min=14.0:mismatch_std=0.7071067811865476:mismatch_sum=29.0:name=N629760:qcovhsp_avg=100.0:qcovhsp_max=100.0:qcovhsp_min=100.0:qcovhsp_std=0.0:qcovhsp_sum=200.0:qend_avg=93.5:qend_max=95.0:qend_min=92.0:qend_std=2.1213203435596424:qend_sum=187.0:qstart_avg=1.0:qstart_max=1.0:qstart_min=1.0:qstart_std=0.0:qstart_sum=2.0:ref_name_counter=RS_GCF_017916275.1_protein.faa_NZ_JAFMST010000005.1_90@PF00015_full_PFAM.241.416--2:scovhsp_avg=53.45:scovhsp_max=54.3:scovhsp_min=52.6:scovhsp_std=1.2020815280171278:scovhsp_sum=106.9:send_avg=97.5:send_max=99.0:send_min=96.0:send_std=2.1213203435596424:send_sum=195.0:sstart_avg=5.0:sstart_max=5.0:sstart_min=5.0:sstart_std=0.0:sstart_sum=10.0],(efd267ba-a676-416d-92b2-2da25fca6645_2@MCPsignal.9.109:0.0265444[&&NHX:Sample=rhizpot1:Type=capture:besthit=83.5:bitscore=144.0:capture_class=c__Verrucomicrobiae:capture_domain=d__Bacteria:capture_family=f__Verrucomicrobiaceae:capture_genus=g__Verrucomicrobium:capture_order=o__Verrucomicrobiales:capture_phylum=p__Verrucomicrobiota:capture_species=s__Verrucomicrobium sp000739655:evalue=6.7e-45:gapopen=0.0:heptad=MCP-36H:length=97.0:mismatch=16.0:qcovhsp=97.0:qend=98.0:qstart=2.0:ref_name=RS_GCF_017916275.1_protein.faa_NZ_JAFMST010000005.1_90@PF00015_full_PFAM.241.416:scovhsp=55.4:send=101.0:sstart=5.0],((cbe8b114-d74a-4dff-a82d-714095e7e2b3_5@MCPsignal.13.90:0[&&NHX:Sample=rhizpot1:Type=capture:capture_class=c__Verrucomicrobiae:capture_domain=d__Bacteria:capture_family=f__Verrucomicrobiaceae:capture_genus=g__Verrucomicrobium:capture_order=o__Verrucomicrobiales:capture_phylum=p__Verrucomicrobiota:capture_species=s__Verrucomicrobium sp000739655:heptad=MCP-36H],fbfc1c9a-ddb4-56b5-ae5f-102d4c8b4731_2@MCPsignal.20.97:0[&&NHX:Sample=rhizpot1:Type=capture:capture_class=c__Verrucomicrobiae:capture_domain=d__Bacteria:capture_family=f__Verrucomicrobiaceae:capture_genus=g__Verrucomicrobium:capture_order=o__Verrucomicrobiales:capture_phylum=p__Verrucomicrobiota:capture_species=s__Verrucomicrobium sp000739655:heptad=MCP-36H]):5e-09[&&NHX:Sample_counter=rhizpot1--2:Type_counter=capture--2:capture_class_counter=c__Verrucomicrobiae--2:capture_domain_counter=d__Bacteria--2:capture_family_counter=f__Verrucomicrobiaceae--2:capture_genus_counter=g__Verrucomicrobium--2:capture_order_counter=o__Verrucomicrobiales--2:capture_phylum_counter=p__Verrucomicrobiota--2:capture_species_counter=s__Verrucomicrobium sp000739655--2:gtdb_class_counter=:gtdb_domain_counter=:gtdb_family_counter=:gtdb_genus_counter=:gtdb_order_counter=:gtdb_phylum_counter=:gtdb_species_counter=:heptad_counter=MCP-36H--2:lbd_counter=:name=N629764:ref_name_counter=],ac13d592-0f2b-4e0b-9327-fef256e9dee3_2@MCPsignal.9.73:5e-09[&&NHX:Sample=rhiztom2:Type=capture:capture_class=c__Alphaproteobacteria:capture_domain=d__Bacteria:capture_family=f__Caulobacteraceae:capture_genus=g__Caulobacter:capture_order=o__Caulobacterales:capture_phylum=p__Proteobacteria:capture_species=s__Caulobacter sp001556515:heptad=MCP-36H])0:5e-09[&&NHX:Sample_counter=rhizpot1--2||rhiztom2--1:Type_counter=capture--3:capture_class_counter=c__Alphaproteobacteria--1||c__Verrucomicrobiae--2:capture_domain_counter=d__Bacteria--3:capture_family_counter=f__Caulobacteraceae--1||f__Verrucomicrobiaceae--2:capture_genus_counter=g__Caulobacter--1||g__Verrucomicrobium--2:capture_order_counter=o__Caulobacterales--1||o__Verrucomicrobiales--2:capture_phylum_counter=p__Proteobacteria--1||p__Verrucomicrobiota--2:capture_species_counter=s__Caulobacter sp001556515--1||s__Verrucomicrobium sp000739655--2:gtdb_class_counter=:gtdb_domain_counter=:gtdb_family_counter=:gtdb_genus_counter=:gtdb_order_counter=:gtdb_phylum_counter=:gtdb_species_counter=:heptad_counter=MCP-36H--3:lbd_counter=:name=N629766:ref_name_counter=])0:5e-09[&&NHX:Sample_counter=rhizpot1--3||rhiztom2--1:Type_counter=capture--4:besthit_avg=83.5:besthit_max=83.5:besthit_min=83.5:besthit_std=0:besthit_sum=83.5:bitscore_avg=144.0:bitscore_max=144.0:bitscore_min=144.0:bitscore_std=0:bitscore_sum=144.0:capture_class_counter=c__Alphaproteobacteria--1||c__Verrucomicrobiae--3:capture_domain_counter=d__Bacteria--4:capture_family_counter=f__Caulobacteraceae--1||f__Verrucomicrobiaceae--3:capture_genus_counter=g__Caulobacter--1||g__Verrucomicrobium--3:capture_order_counter=o__Caulobacterales--1||o__Verrucomicrobiales--3:capture_phylum_counter=p__Proteobacteria--1||p__Verrucomicrobiota--3:capture_species_counter=s__Caulobacter sp001556515--1||s__Verrucomicrobium sp000739655--3:evalue_avg=6.7e-45:evalue_max=6.7e-45:evalue_min=6.7e-45:evalue_std=0:evalue_sum=6.7e-45:gapopen_avg=0.0:gapopen_max=0.0:gapopen_min=0.0:gapopen_std=0:gapopen_sum=0.0:gtdb_class_counter=:gtdb_domain_counter=:gtdb_family_counter=:gtdb_genus_counter=:gtdb_order_counter=:gtdb_phylum_counter=:gtdb_species_counter=:heptad_counter=MCP-36H--4:lbd_counter=:length_avg=97.0:length_max=97.0:length_min=97.0:length_std=0:length_sum=97.0:mismatch_avg=16.0:mismatch_max=16.0:mismatch_min=16.0:mismatch_std=0:mismatch_sum=16.0:name=N629767:qcovhsp_avg=97.0:qcovhsp_max=97.0:qcovhsp_min=97.0:qcovhsp_std=0:qcovhsp_sum=97.0:qend_avg=98.0:qend_max=98.0:qend_min=98.0:qend_std=0:qend_sum=98.0:qstart_avg=2.0:qstart_max=2.0:qstart_min=2.0:qstart_std=0:qstart_sum=2.0:ref_name_counter=RS_GCF_017916275.1_protein.faa_NZ_JAFMST010000005.1_90@PF00015_full_PFAM.241.416--1:scovhsp_avg=55.4:scovhsp_max=55.4:scovhsp_min=55.4:scovhsp_std=0:scovhsp_sum=55.4:send_avg=101.0:send_max=101.0:send_min=101.0:send_std=0:send_sum=101.0:sstart_avg=5.0:sstart_max=5.0:sstart_min=5.0:sstart_std=0:sstart_sum=5.0])0.945:0.0671198[&&NHX:Sample_counter=rhizpot1--3||rhizpot3--2||rhiztom2--1||rhiztom3--1:Type_counter=capture--7:besthit_avg=84.16666666666667:besthit_max=84.8:besthit_min=83.5:besthit_std=0.6506407098647699:besthit_sum=252.5:bitscore_avg=141.66666666666666:bitscore_max=144.0:bitscore_min=139.0:bitscore_std=2.5166114784235836:bitscore_sum=425.0:capture_class_counter=c__Actinomycetia--2||c__Alphaproteobacteria--2||c__Verrucomicrobiae--3:capture_domain_counter=d__Bacteria--7:capture_family_counter=f__Caulobacteraceae--1||f__Cellulomonadaceae--2||f__Rhizobiaceae--1||f__Verrucomicrobiaceae--3:capture_genus_counter=g__Actinotalea--2||g__Agrobacterium--1||g__Caulobacter--1||g__Verrucomicrobium--3:capture_order_counter=o__Actinomycetales--2||o__Caulobacterales--1||o__Rhizobiales--1||o__Verrucomicrobiales--3:capture_phylum_counter=p__Actinobacteriota--2||p__Proteobacteria--2||p__Verrucomicrobiota--3:capture_species_counter=s__Actinotalea bogoriensis--2||s__Agrobacterium salinitolerans--1||s__Caulobacter sp001556515--1||s__Verrucomicrobium sp000739655--3:evalue_avg=2.3243333333333337e-43:evalue_max=6.46e-43:evalue_min=6.7e-45:evalue_std=3.5866020595172435e-43:evalue_sum=6.973000000000001e-43:gapopen_avg=0.0:gapopen_max=0.0:gapopen_min=0.0:gapopen_std=0.0:gapopen_sum=0.0:gtdb_class_counter=:gtdb_domain_counter=:gtdb_family_counter=:gtdb_genus_counter=:gtdb_order_counter=:gtdb_phylum_counter=:gtdb_species_counter=:heptad_counter=MCP-36H--7:lbd_counter=:length_avg=94.66666666666667:length_max=97.0:length_min=92.0:length_std=2.516611478423583:length_sum=284.0:mismatch_avg=15.0:mismatch_max=16.0:mismatch_min=14.0:mismatch_std=1.0:mismatch_sum=45.0:name=N629768:qcovhsp_avg=99.0:qcovhsp_max=100.0:qcovhsp_min=97.0:qcovhsp_std=1.7320508075688772:qcovhsp_sum=297.0:qend_avg=95.0:qend_max=98.0:qend_min=92.0:qend_std=3.0:qend_sum=285.0:qstart_avg=1.3333333333333333:qstart_max=2.0:qstart_min=1.0:qstart_std=0.5773502691896257:qstart_sum=4.0:ref_name_counter=RS_GCF_017916275.1_protein.faa_NZ_JAFMST010000005.1_90@PF00015_full_PFAM.241.416--3:scovhsp_avg=54.1:scovhsp_max=55.4:scovhsp_min=52.6:scovhsp_std=1.4106735979665868:scovhsp_sum=162.3:send_avg=98.66666666666667:send_max=101.0:send_min=96.0:send_std=2.516611478423583:send_sum=296.0:sstart_avg=5.0:sstart_max=5.0:sstart_min=5.0:sstart_std=0.0:sstart_sum=15.0])0.832:0.0373179[&&NHX:Sample_counter=rhizpot1--3||rhizpot3--2||rhiztom1--1||rhiztom2--1||rhiztom3--1:Type_counter=capture--8:besthit_avg=81.14999999999999:besthit_max=84.8:besthit_min=72.1:besthit_std=6.0566767565500275:besthit_sum=324.59999999999997:bitscore_avg=154.25:bitscore_max=192.0:bitscore_min=139.0:bitscore_std=25.250412537884078:bitscore_sum=617.0:capture_class_counter=c__Actinomycetia--2||c__Alphaproteobacteria--2||c__Gammaproteobacteria--1||c__Verrucomicrobiae--3:capture_domain_counter=d__Bacteria--8:capture_family_counter=f__Burkholderiaceae--1||f__Caulobacteraceae--1||f__Cellulomonadaceae--2||f__Rhizobiaceae--1||f__Verrucomicrobiaceae--3:capture_genus_counter=g__Actinotalea--2||g__Agrobacterium--1||g__Caulobacter--1||g__Hydrogenophaga--1||g__Verrucomicrobium--3:capture_order_counter=o__Actinomycetales--2||o__Burkholderiales--1||o__Caulobacterales--1||o__Rhizobiales--1||o__Verrucomicrobiales--3:capture_phylum_counter=p__Actinobacteriota--2||p__Proteobacteria--3||p__Verrucomicrobiota--3:capture_species_counter=s__Actinotalea bogoriensis--2||s__Agrobacterium salinitolerans--1||s__Caulobacter sp001556515--1||s__Hydrogenophaga borbori--1||s__Verrucomicrobium sp000739655--3:evalue_avg=1.7432500000000002e-43:evalue_max=6.46e-43:evalue_min=8.46e-63:evalue_std=3.1506254802287542e-43:evalue_sum=6.973000000000001e-43:gapopen_avg=0.0:gapopen_max=0.0:gapopen_min=0.0:gapopen_std=0.0:gapopen_sum=0.0:gtdb_class_counter=:gtdb_domain_counter=:gtdb_family_counter=:gtdb_genus_counter=:gtdb_order_counter=:gtdb_phylum_counter=:gtdb_species_counter=:heptad_counter=MCP-36H--8:lbd_counter=:length_avg=109.5:length_max=154.0:length_min=92.0:length_std=29.737742572921256:length_sum=438.0:mismatch_avg=22.0:mismatch_max=43.0:mismatch_min=14.0:mismatch_std=14.023789311975086:mismatch_sum=88.0:name=N629769:qcovhsp_avg=99.25:qcovhsp_max=100.0:qcovhsp_min=97.0:qcovhsp_std=1.5:qcovhsp_sum=397.0:qend_avg=109.75:qend_max=154.0:qend_min=92.0:qend_std=29.60152023123137:qend_sum=439.0:qstart_avg=1.25:qstart_max=2.0:qstart_min=1.0:qstart_std=0.5:qstart_sum=5.0:ref_name_counter=RS_GCF_006152115.1_protein.faa_NZ_VDFU01000003.1_204@PF00015_full_PFAM.244.431--1||RS_GCF_017916275.1_protein.faa_NZ_JAFMST010000005.1_90@PF00015_full_PFAM.241.416--3:scovhsp_avg=61.175:scovhsp_max=82.4:scovhsp_min=52.6:scovhsp_std=14.196801282918162:scovhsp_sum=244.7:send_avg=113.25:send_max=157.0:send_min=96.0:send_std=29.23895802977026:send_sum=453.0:sstart_avg=4.75:sstart_max=5.0:sstart_min=4.0:sstart_std=0.5:sstart_sum=19.0],((a954dc43-9e27-4148-86be-1cd926b90437_4@MCPsignal.311.415:0.00952562[&&NHX:Sample=rhizpot3:Type=capture:besthit=91.3:bitscore=158.0:capture_class=c__Alphaproteobacteria:capture_domain=d__Bacteria:capture_family=f__Rhizobiaceae:capture_genus=g__Aureimonas:capture_order=o__Rhizobiales:capture_phylum=p__Proteobacteria:capture_species=s__Aureimonas sp001463745:evalue=2.68e-50:gapopen=0.0:heptad=MCP-36H:length=104.0:mismatch=9.0:qcovhsp=100.0:qend=104.0:qstart=1.0:ref_name=RS_GCF_017916275.1_protein.faa_NZ_JAFMST010000005.1_90@PF00015_full_PFAM.241.416:scovhsp=59.4:send=110.0:sstart=7.0],8fc806a8-cb83-441e-82a8-d255a18555ea_3@MCPsignal.238.332:0.0441703[&&NHX:Sample=rhiztom1:Type=capture:besthit=92.3:bitscore=145.0:capture_class=c__Alphaproteobacteria:capture_domain=d__Bacteria:capture_family=f__Caulobacteraceae:capture_genus=g__Phenylobacterium:capture_order=o__Caulobacterales:capture_phylum=p__Proteobacteria:capture_species=s__Phenylobacterium sp001557235:evalue=2.61e-45:gapopen=0.0:heptad=MCP-36H:length=91.0:mismatch=7.0:qcovhsp=96.8:qend=91.0:qstart=1.0:ref_name=RS_GCF_017916275.1_protein.faa_NZ_JAFMST010000005.1_90@PF00015_full_PFAM.241.416:scovhsp=52.0:send=97.0:sstart=7.0])0.747:0.0166171[&&NHX:Sample_counter=rhizpot3--1||rhiztom1--1:Type_counter=capture--2:besthit_avg=91.8:besthit_max=92.3:besthit_min=91.3:besthit_std=0.7071067811865476:besthit_sum=183.6:bitscore_avg=151.5:bitscore_max=158.0:bitscore_min=145.0:bitscore_std=9.192388155425117:bitscore_sum=303.0:capture_class_counter=c__Alphaproteobacteria--2:capture_domain_counter=d__Bacteria--2:capture_family_counter=f__Caulobacteraceae--1||f__Rhizobiaceae--1:capture_genus_counter=g__Aureimonas--1||g__Phenylobacterium--1:capture_order_counter=o__Caulobacterales--1||o__Rhizobiales--1:capture_phylum_counter=p__Proteobacteria--2:capture_species_counter=s__Aureimonas sp001463745--1||s__Phenylobacterium sp001557235--1:evalue_avg=1.3050133999999999e-45:evalue_max=2.61e-45:evalue_min=2.68e-50:evalue_std=1.8455297484351533e-45:evalue_sum=2.6100267999999998e-45:gapopen_avg=0.0:gapopen_max=0.0:gapopen_min=0.0:gapopen_std=0.0:gapopen_sum=0.0:gtdb_class_counter=:gtdb_domain_counter=:gtdb_family_counter=:gtdb_genus_counter=:gtdb_order_counter=:gtdb_phylum_counter=:gtdb_species_counter=:heptad_counter=MCP-36H--2:lbd_counter=:length_avg=97.5:length_max=104.0:length_min=91.0:length_std=9.192388155425117:length_sum=195.0:mismatch_avg=8.0:mismatch_max=9.0:mismatch_min=7.0:mismatch_std=1.4142135623730951:mismatch_sum=16.0:name=N629772:qcovhsp_avg=98.4:qcovhsp_max=100.0:qcovhsp_min=96.8:qcovhsp_std=2.2627416997969543:qcovhsp_sum=196.8:qend_avg=97.5:qend_max=104.0:qend_min=91.0:qend_std=9.192388155425117:qend_sum=195.0:qstart_avg=1.0:qstart_max=1.0:qstart_min=1.0:qstart_std=0.0:qstart_sum=2.0:ref_name_counter=RS_GCF_017916275.1_protein.faa_NZ_JAFMST010000005.1_90@PF00015_full_PFAM.241.416--2:scovhsp_avg=55.7:scovhsp_max=59.4:scovhsp_min=52.0:scovhsp_std=5.23259018078045:scovhsp_sum=111.4:send_avg=103.5:send_max=110.0:send_min=97.0:send_std=9.192388155425117:send_sum=207.0:sstart_avg=7.0:sstart_max=7.0:sstart_min=7.0:sstart_std=0.0:sstart_sum=14.0],(RS_GCF_006152115.1_protein.faa_NZ_VDFU01000003.1_204@PF00015_full_PFAM.244.431:0.0332574[&&NHX:Type=GTDB:gtdb_class=c__Alphaproteobacteria:gtdb_domain=d__Bacteria:gtdb_family=f__Rhodobacteraceae:gtdb_genus=g__Rubellimicrobium:gtdb_order=o__Rhodobacterales:gtdb_phylum=p__Proteobacteria:gtdb_species=s__Rubellimicrobium rubrum:heptad=MCP-36H:species=d__Bacteria_p__Proteobacteria_c__Alphaproteobacteria_o__Rhodobacterales_f__Rhodobacteraceae_g__Rubellimicrobium_s__Rubellimicrobium rubrum],(RS_GCF_017916275.1_protein.faa_NZ_JAFMST010000005.1_90@PF00015_full_PFAM.241.416:0.0203394[&&NHX:Type=GTDB:gtdb_class=c__Alphaproteobacteria:gtdb_domain=d__Bacteria:gtdb_family=f__Rhodobacteraceae:gtdb_genus=g__Rubellimicrobium:gtdb_order=o__Rhodobacterales:gtdb_phylum=p__Proteobacteria:gtdb_species=s__Rubellimicrobium sp017916275:heptad=MCP-36H:species=d__Bacteria_p__Proteobacteria_c__Alphaproteobacteria_o__Rhodobacterales_f__Rhodobacteraceae_g__Rubellimicrobium_s__Rubellimicrobium sp017916275],((cc5277bc-3e5b-492f-8bae-78d7ae2f43c0_3@MCPsignal.409.494:0.0241561[&&NHX:Sample=rhizpot1:Type=capture:capture_class=c__Gammaproteobacteria:capture_domain=d__Bacteria:capture_family=f__Burkholderiaceae:capture_genus=g__Massilia:capture_order=o__Burkholderiales:capture_phylum=p__Proteobacteria:capture_species=s__Massilia sp014171595:heptad=MCP-36H],(f2f6ac26-05ca-467d-aac9-2349ea9d1f57_5@MCPsignal.207.285:0.0123137[&&NHX:Sample=rhizpot2:Type=capture:capture_class=c__Gammaproteobacteria:capture_domain=d__Bacteria:capture_family=f__Burkholderiaceae:capture_genus=g__Massilia:capture_order=o__Burkholderiales:capture_phylum=p__Proteobacteria:capture_species=s__Massilia sp014171595:heptad=MCP-36H],RS_GCF_000600335.2_protein.faa_NZ_KK088607.1_10@PF00015_full_PFAM.243.422:0.0252496[&&NHX:Type=GTDB:gtdb_class=c__Alphaproteobacteria:gtdb_domain=d__Bacteria:gtdb_family=f__Rhodobacteraceae:gtdb_genus=g__Rubellimicrobium:gtdb_order=o__Rhodobacterales:gtdb_phylum=p__Proteobacteria:gtdb_species=s__Rubellimicrobium mesophilum:heptad=MCP-36H:species=d__Bacteria_p__Proteobacteria_c__Alphaproteobacteria_o__Rhodobacterales_f__Rhodobacteraceae_g__Rubellimicrobium_s__Rubellimicrobium mesophilum])0:5e-09[&&NHX:Sample_counter=rhizpot2--1:Type_counter=GTDB--1||capture--1:capture_class_counter=c__Gammaproteobacteria--1:capture_domain_counter=d__Bacteria--1:capture_family_counter=f__Burkholderiaceae--1:capture_genus_counter=g__Massilia--1:capture_order_counter=o__Burkholderiales--1:capture_phylum_counter=p__Proteobacteria--1:capture_species_counter=s__Massilia sp014171595--1:gtdb_class_counter=c__Alphaproteobacteria--1:gtdb_domain_counter=d__Bacteria--1:gtdb_family_counter=f__Rhodobacteraceae--1:gtdb_genus_counter=g__Rubellimicrobium--1:gtdb_order_counter=o__Rhodobacterales--1:gtdb_phylum_counter=p__Proteobacteria--1:gtdb_species_counter=s__Rubellimicrobium mesophilum--1:heptad_counter=MCP-36H--2:lbd_counter=:lca_tree=s__Rubellimicrobium mesophilum:name=N629778:ref_name_counter=])0.879:0.029094[&&NHX:Sample_counter=rhizpot1--1||rhizpot2--1:Type_counter=GTDB--1||capture--2:capture_class_counter=c__Gammaproteobacteria--2:capture_domain_counter=d__Bacteria--2:capture_family_counter=f__Burkholderiaceae--2:capture_genus_counter=g__Massilia--2:capture_order_counter=o__Burkholderiales--2:capture_phylum_counter=p__Proteobacteria--2:capture_species_counter=s__Massilia sp014171595--2:gtdb_class_counter=c__Alphaproteobacteria--1:gtdb_domain_counter=d__Bacteria--1:gtdb_family_counter=f__Rhodobacteraceae--1:gtdb_genus_counter=g__Rubellimicrobium--1:gtdb_order_counter=o__Rhodobacterales--1:gtdb_phylum_counter=p__Proteobacteria--1:gtdb_species_counter=s__Rubellimicrobium mesophilum--1:heptad_counter=MCP-36H--3:lbd_counter=:lca_tree=s__Rubellimicrobium mesophilum:name=N629779:ref_name_counter=],92da6427-2daf-4eff-8daa-d968492f4ab0_3@MCPsignal.135.205:0.0384247[&&NHX:Sample=rhizpot1:Type=capture:capture_class=c__Gammaproteobacteria:capture_domain=d__Bacteria:capture_family=f__Enterobacteriaceae:capture_genus=g__Pantoea:capture_order=o__Enterobacterales:capture_phylum=p__Proteobacteria:capture_species=s__Pantoea sp002359495:heptad=MCP-36H])0.864:0.0343865[&&NHX:Sample_counter=rhizpot1--2||rhizpot2--1:Type_counter=GTDB--1||capture--3:capture_class_counter=c__Gammaproteobacteria--3:capture_domain_counter=d__Bacteria--3:capture_family_counter=f__Burkholderiaceae--2||f__Enterobacteriaceae--1:capture_genus_counter=g__Massilia--2||g__Pantoea--1:capture_order_counter=o__Burkholderiales--2||o__Enterobacterales--1:capture_phylum_counter=p__Proteobacteria--3:capture_species_counter=s__Massilia sp014171595--2||s__Pantoea sp002359495--1:gtdb_class_counter=c__Alphaproteobacteria--1:gtdb_domain_counter=d__Bacteria--1:gtdb_family_counter=f__Rhodobacteraceae--1:gtdb_genus_counter=g__Rubellimicrobium--1:gtdb_order_counter=o__Rhodobacterales--1:gtdb_phylum_counter=p__Proteobacteria--1:gtdb_species_counter=s__Rubellimicrobium mesophilum--1:heptad_counter=MCP-36H--4:lbd_counter=:lca_tree=s__Rubellimicrobium mesophilum:name=N629781:ref_name_counter=])0.09:0.00972977[&&NHX:Sample_counter=rhizpot1--2||rhizpot2--1:Type_counter=GTDB--2||capture--3:capture_class_counter=c__Gammaproteobacteria--3:capture_domain_counter=d__Bacteria--3:capture_family_counter=f__Burkholderiaceae--2||f__Enterobacteriaceae--1:capture_genus_counter=g__Massilia--2||g__Pantoea--1:capture_order_counter=o__Burkholderiales--2||o__Enterobacterales--1:capture_phylum_counter=p__Proteobacteria--3:capture_species_counter=s__Massilia sp014171595--2||s__Pantoea sp002359495--1:gtdb_class_counter=c__Alphaproteobacteria--2:gtdb_domain_counter=d__Bacteria--2:gtdb_family_counter=f__Rhodobacteraceae--2:gtdb_genus_counter=g__Rubellimicrobium--2:gtdb_order_counter=o__Rhodobacterales--2:gtdb_phylum_counter=p__Proteobacteria--2:gtdb_species_counter=s__Rubellimicrobium mesophilum--1||s__Rubellimicrobium sp017916275--1:heptad_counter=MCP-36H--5:lbd_counter=:lca_tree=g__Rubellimicrobium:name=N629782:ref_name_counter=])0.944:0.0471815[&&NHX:Sample_counter=rhizpot1--2||rhizpot2--1:Type_counter=GTDB--3||capture--3:capture_class_counter=c__Gammaproteobacteria--3:capture_domain_counter=d__Bacteria--3:capture_family_counter=f__Burkholderiaceae--2||f__Enterobacteriaceae--1:capture_genus_counter=g__Massilia--2||g__Pantoea--1:capture_order_counter=o__Burkholderiales--2||o__Enterobacterales--1:capture_phylum_counter=p__Proteobacteria--3:capture_species_counter=s__Massilia sp014171595--2||s__Pantoea sp002359495--1:gtdb_class_counter=c__Alphaproteobacteria--3:gtdb_domain_counter=d__Bacteria--3:gtdb_family_counter=f__Rhodobacteraceae--3:gtdb_genus_counter=g__Rubellimicrobium--3:gtdb_order_counter=o__Rhodobacterales--3:gtdb_phylum_counter=p__Proteobacteria--3:gtdb_species_counter=s__Rubellimicrobium mesophilum--1||s__Rubellimicrobium rubrum--1||s__Rubellimicrobium sp017916275--1:heptad_counter=MCP-36H--6:lbd_counter=:lca_tree=g__Rubellimicrobium:name=N629783:ref_name_counter=])0.937:0.0551843[&&NHX:Sample_counter=rhizpot1--2||rhizpot2--1||rhizpot3--1||rhiztom1--1:Type_counter=GTDB--3||capture--5:besthit_avg=91.8:besthit_max=92.3:besthit_min=91.3:besthit_std=0.7071067811865476:besthit_sum=183.6:bitscore_avg=151.5:bitscore_max=158.0:bitscore_min=145.0:bitscore_std=9.192388155425117:bitscore_sum=303.0:capture_class_counter=c__Alphaproteobacteria--2||c__Gammaproteobacteria--3:capture_domain_counter=d__Bacteria--5:capture_family_counter=f__Burkholderiaceae--2||f__Caulobacteraceae--1||f__Enterobacteriaceae--1||f__Rhizobiaceae--1:capture_genus_counter=g__Aureimonas--1||g__Massilia--2||g__Pantoea--1||g__Phenylobacterium--1:capture_order_counter=o__Burkholderiales--2||o__Caulobacterales--1||o__Enterobacterales--1||o__Rhizobiales--1:capture_phylum_counter=p__Proteobacteria--5:capture_species_counter=s__Aureimonas sp001463745--1||s__Massilia sp014171595--2||s__Pantoea sp002359495--1||s__Phenylobacterium sp001557235--1:evalue_avg=1.3050133999999999e-45:evalue_max=2.61e-45:evalue_min=2.68e-50:evalue_std=1.8455297484351533e-45:evalue_sum=2.6100267999999998e-45:gapopen_avg=0.0:gapopen_max=0.0:gapopen_min=0.0:gapopen_std=0.0:gapopen_sum=0.0:gtdb_class_counter=c__Alphaproteobacteria--3:gtdb_domain_counter=d__Bacteria--3:gtdb_family_counter=f__Rhodobacteraceae--3:gtdb_genus_counter=g__Rubellimicrobium--3:gtdb_order_counter=o__Rhodobacterales--3:gtdb_phylum_counter=p__Proteobacteria--3:gtdb_species_counter=s__Rubellimicrobium mesophilum--1||s__Rubellimicrobium rubrum--1||s__Rubellimicrobium sp017916275--1:heptad_counter=MCP-36H--8:lbd_counter=:lca_tree=g__Rubellimicrobium:length_avg=97.5:length_max=104.0:length_min=91.0:length_std=9.192388155425117:length_sum=195.0:mismatch_avg=8.0:mismatch_max=9.0:mismatch_min=7.0:mismatch_std=1.4142135623730951:mismatch_sum=16.0:name=N629784:qcovhsp_avg=98.4:qcovhsp_max=100.0:qcovhsp_min=96.8:qcovhsp_std=2.2627416997969543:qcovhsp_sum=196.8:qend_avg=97.5:qend_max=104.0:qend_min=91.0:qend_std=9.192388155425117:qend_sum=195.0:qstart_avg=1.0:qstart_max=1.0:qstart_min=1.0:qstart_std=0.0:qstart_sum=2.0:ref_name_counter=RS_GCF_017916275.1_protein.faa_NZ_JAFMST010000005.1_90@PF00015_full_PFAM.241.416--2:scovhsp_avg=55.7:scovhsp_max=59.4:scovhsp_min=52.0:scovhsp_std=5.23259018078045:scovhsp_sum=111.4:send_avg=103.5:send_max=110.0:send_min=97.0:send_std=9.192388155425117:send_sum=207.0:sstart_avg=7.0:sstart_max=7.0:sstart_min=7.0:sstart_std=0.0:sstart_sum=14.0])0.838:0.0299159[&&NHX:Sample_counter=rhizpot1--5||rhizpot2--1||rhizpot3--3||rhiztom1--2||rhiztom2--1||rhiztom3--1:Type_counter=GTDB--3||capture--13:besthit_avg=84.7:besthit_max=92.3:besthit_min=72.1:besthit_std=7.235744605774862:besthit_sum=508.20000000000005:bitscore_avg=153.33333333333334:bitscore_max=192.0:bitscore_min=139.0:bitscore_std=20.036633117035073:bitscore_sum=920.0:capture_class_counter=c__Actinomycetia--2||c__Alphaproteobacteria--4||c__Gammaproteobacteria--4||c__Verrucomicrobiae--3:capture_domain_counter=d__Bacteria--13:capture_family_counter=f__Burkholderiaceae--3||f__Caulobacteraceae--2||f__Cellulomonadaceae--2||f__Enterobacteriaceae--1||f__Rhizobiaceae--2||f__Verrucomicrobiaceae--3:capture_genus_counter=g__Actinotalea--2||g__Agrobacterium--1||g__Aureimonas--1||g__Caulobacter--1||g__Hydrogenophaga--1||g__Massilia--2||g__Pantoea--1||g__Phenylobacterium--1||g__Verrucomicrobium--3:capture_order_counter=o__Actinomycetales--2||o__Burkholderiales--3||o__Caulobacterales--2||o__Enterobacterales--1||o__Rhizobiales--2||o__Verrucomicrobiales--3:capture_phylum_counter=p__Actinobacteriota--2||p__Proteobacteria--8||p__Verrucomicrobiota--3:capture_species_counter=s__Actinotalea bogoriensis--2||s__Agrobacterium salinitolerans--1||s__Aureimonas sp001463745--1||s__Caulobacter sp001556515--1||s__Hydrogenophaga borbori--1||s__Massilia sp014171595--2||s__Pantoea sp002359495--1||s__Phenylobacterium sp001557235--1||s__Verrucomicrobium sp000739655--3:evalue_avg=1.1665167113333335e-43:evalue_max=6.46e-43:evalue_min=8.46e-63:evalue_std=2.5988889465723797e-43:evalue_sum=6.9991002680000004e-43:gapopen_avg=0.0:gapopen_max=0.0:gapopen_min=0.0:gapopen_std=0.0:gapopen_sum=0.0:gtdb_class_counter=c__Alphaproteobacteria--3:gtdb_domain_counter=d__Bacteria--3:gtdb_family_counter=f__Rhodobacteraceae--3:gtdb_genus_counter=g__Rubellimicrobium--3:gtdb_order_counter=o__Rhodobacterales--3:gtdb_phylum_counter=p__Proteobacteria--3:gtdb_species_counter=s__Rubellimicrobium mesophilum--1||s__Rubellimicrobium rubrum--1||s__Rubellimicrobium sp017916275--1:heptad_counter=MCP-36H--16:lbd_counter=:lca_tree=g__Rubellimicrobium:length_avg=105.5:length_max=154.0:length_min=91.0:length_std=24.20537130473317:length_sum=633.0:mismatch_avg=17.333333333333332:mismatch_max=43.0:mismatch_min=7.0:mismatch_std=13.063945294843617:mismatch_sum=104.0:name=N629785:qcovhsp_avg=98.96666666666665:qcovhsp_max=100.0:qcovhsp_min=96.8:qcovhsp_std=1.602081978759723:qcovhsp_sum=593.8:qend_avg=105.66666666666667:qend_max=154.0:qend_min=91.0:qend_std=24.1384893203089:qend_sum=634.0:qstart_avg=1.1666666666666667:qstart_max=2.0:qstart_min=1.0:qstart_std=0.408248290463863:qstart_sum=7.0:ref_name_counter=RS_GCF_006152115.1_protein.faa_NZ_VDFU01000003.1_204@PF00015_full_PFAM.244.431--1||RS_GCF_017916275.1_protein.faa_NZ_JAFMST010000005.1_90@PF00015_full_PFAM.241.416--5:scovhsp_avg=59.35:scovhsp_max=82.4:scovhsp_min=52.0:scovhsp_std=11.593058267773868:scovhsp_sum=356.1:send_avg=110.0:send_max=157.0:send_min=96.0:send_std=23.562682360037027:send_sum=660.0:sstart_avg=5.5:sstart_max=7.0:sstart_min=4.0:sstart_std=1.224744871391589:sstart_sum=33.0])0.006:0.0318265[&&NHX:Sample_counter=rhizpot1--5||rhizpot2--1||rhizpot3--3||rhiztom1--2||rhiztom2--1||rhiztom3--1:Type_counter=GTDB--4||capture--13:besthit_avg=84.7:besthit_max=92.3:besthit_min=72.1:besthit_std=7.235744605774862:besthit_sum=508.20000000000005:bitscore_avg=153.33333333333334:bitscore_max=192.0:bitscore_min=139.0:bitscore_std=20.036633117035073:bitscore_sum=920.0:capture_class_counter=c__Actinomycetia--2||c__Alphaproteobacteria--4||c__Gammaproteobacteria--4||c__Verrucomicrobiae--3:capture_domain_counter=d__Bacteria--13:capture_family_counter=f__Burkholderiaceae--3||f__Caulobacteraceae--2||f__Cellulomonadaceae--2||f__Enterobacteriaceae--1||f__Rhizobiaceae--2||f__Verrucomicrobiaceae--3:capture_genus_counter=g__Actinotalea--2||g__Agrobacterium--1||g__Aureimonas--1||g__Caulobacter--1||g__Hydrogenophaga--1||g__Massilia--2||g__Pantoea--1||g__Phenylobacterium--1||g__Verrucomicrobium--3:capture_order_counter=o__Actinomycetales--2||o__Burkholderiales--3||o__Caulobacterales--2||o__Enterobacterales--1||o__Rhizobiales--2||o__Verrucomicrobiales--3:capture_phylum_counter=p__Actinobacteriota--2||p__Proteobacteria--8||p__Verrucomicrobiota--3:capture_species_counter=s__Actinotalea bogoriensis--2||s__Agrobacterium salinitolerans--1||s__Aureimonas sp001463745--1||s__Caulobacter sp001556515--1||s__Hydrogenophaga borbori--1||s__Massilia sp014171595--2||s__Pantoea sp002359495--1||s__Phenylobacterium sp001557235--1||s__Verrucomicrobium sp000739655--3:evalue_avg=1.1665167113333335e-43:evalue_max=6.46e-43:evalue_min=8.46e-63:evalue_std=2.5988889465723797e-43:evalue_sum=6.9991002680000004e-43:gapopen_avg=0.0:gapopen_max=0.0:gapopen_min=0.0:gapopen_std=0.0:gapopen_sum=0.0:gtdb_class_counter=c__Alphaproteobacteria--4:gtdb_domain_counter=d__Bacteria--4:gtdb_family_counter=f__Rhodobacteraceae--4:gtdb_genus_counter=g__Pseudoroseicyclus--1||g__Rubellimicrobium--3:gtdb_order_counter=o__Rhodobacterales--4:gtdb_phylum_counter=p__Proteobacteria--4:gtdb_species_counter=s__Pseudoroseicyclus aestuarii--1||s__Rubellimicrobium mesophilum--1||s__Rubellimicrobium rubrum--1||s__Rubellimicrobium sp017916275--1:heptad_counter=MCP-36H--17:lbd_counter=:lca_tree=f__Rhodobacteraceae:length_avg=105.5:length_max=154.0:length_min=91.0:length_std=24.20537130473317:length_sum=633.0:mismatch_avg=17.333333333333332:mismatch_max=43.0:mismatch_min=7.0:mismatch_std=13.063945294843617:mismatch_sum=104.0:name=N629786:qcovhsp_avg=98.96666666666665:qcovhsp_max=100.0:qcovhsp_min=96.8:qcovhsp_std=1.602081978759723:qcovhsp_sum=593.8:qend_avg=105.66666666666667:qend_max=154.0:qend_min=91.0:qend_std=24.1384893203089:qend_sum=634.0:qstart_avg=1.1666666666666667:qstart_max=2.0:qstart_min=1.0:qstart_std=0.408248290463863:qstart_sum=7.0:ref_name_counter=RS_GCF_006152115.1_protein.faa_NZ_VDFU01000003.1_204@PF00015_full_PFAM.244.431--1||RS_GCF_017916275.1_protein.faa_NZ_JAFMST010000005.1_90@PF00015_full_PFAM.241.416--5:scovhsp_avg=59.35:scovhsp_max=82.4:scovhsp_min=52.0:scovhsp_std=11.593058267773868:scovhsp_sum=356.1:send_avg=110.0:send_max=157.0:send_min=96.0:send_std=23.562682360037027:send_sum=660.0:sstart_avg=5.5:sstart_max=7.0:sstart_min=4.0:sstart_std=1.224744871391589:sstart_sum=33.0])0.73:0.0224597[&&NHX:Sample_counter=rhizpot1--5||rhizpot2--1||rhizpot3--3||rhiztom1--2||rhiztom2--2||rhiztom3--1:Type_counter=GTDB--4||capture--14:besthit_avg=84.7:besthit_max=92.3:besthit_min=72.1:besthit_std=7.235744605774862:besthit_sum=508.20000000000005:bitscore_avg=153.33333333333334:bitscore_max=192.0:bitscore_min=139.0:bitscore_std=20.036633117035073:bitscore_sum=920.0:capture_class_counter=c__Actinomycetia--2||c__Alphaproteobacteria--5||c__Gammaproteobacteria--4||c__Verrucomicrobiae--3:capture_domain_counter=d__Bacteria--14:capture_family_counter=f__Burkholderiaceae--3||f__Caulobacteraceae--3||f__Cellulomonadaceae--2||f__Enterobacteriaceae--1||f__Rhizobiaceae--2||f__Verrucomicrobiaceae--3:capture_genus_counter=g__Actinotalea--2||g__Agrobacterium--1||g__Aureimonas--1||g__Caulobacter--1||g__Hydrogenophaga--1||g__Massilia--2||g__Pantoea--1||g__Phenylobacterium--2||g__Verrucomicrobium--3:capture_order_counter=o__Actinomycetales--2||o__Burkholderiales--3||o__Caulobacterales--3||o__Enterobacterales--1||o__Rhizobiales--2||o__Verrucomicrobiales--3:capture_phylum_counter=p__Actinobacteriota--2||p__Proteobacteria--9||p__Verrucomicrobiota--3:capture_species_counter=s__Actinotalea bogoriensis--2||s__Agrobacterium salinitolerans--1||s__Aureimonas sp001463745--1||s__Caulobacter sp001556515--1||s__Hydrogenophaga borbori--1||s__Massilia sp014171595--2||s__Pantoea sp002359495--1||s__Phenylobacterium sp001557235--2||s__Verrucomicrobium sp000739655--3:evalue_avg=1.1665167113333335e-43:evalue_max=6.46e-43:evalue_min=8.46e-63:evalue_std=2.5988889465723797e-43:evalue_sum=6.9991002680000004e-43:gapopen_avg=0.0:gapopen_max=0.0:gapopen_min=0.0:gapopen_std=0.0:gapopen_sum=0.0:gtdb_class_counter=c__Alphaproteobacteria--4:gtdb_domain_counter=d__Bacteria--4:gtdb_family_counter=f__Rhodobacteraceae--4:gtdb_genus_counter=g__Pseudoroseicyclus--1||g__Rubellimicrobium--3:gtdb_order_counter=o__Rhodobacterales--4:gtdb_phylum_counter=p__Proteobacteria--4:gtdb_species_counter=s__Pseudoroseicyclus aestuarii--1||s__Rubellimicrobium mesophilum--1||s__Rubellimicrobium rubrum--1||s__Rubellimicrobium sp017916275--1:heptad_counter=MCP-36H--18:lbd_counter=:lca_tree=f__Rhodobacteraceae:length_avg=105.5:length_max=154.0:length_min=91.0:length_std=24.20537130473317:length_sum=633.0:mismatch_avg=17.333333333333332:mismatch_max=43.0:mismatch_min=7.0:mismatch_std=13.063945294843617:mismatch_sum=104.0:name=N629787:qcovhsp_avg=98.96666666666665:qcovhsp_max=100.0:qcovhsp_min=96.8:qcovhsp_std=1.602081978759723:qcovhsp_sum=593.8:qend_avg=105.66666666666667:qend_max=154.0:qend_min=91.0:qend_std=24.1384893203089:qend_sum=634.0:qstart_avg=1.1666666666666667:qstart_max=2.0:qstart_min=1.0:qstart_std=0.408248290463863:qstart_sum=7.0:ref_name_counter=RS_GCF_006152115.1_protein.faa_NZ_VDFU01000003.1_204@PF00015_full_PFAM.244.431--1||RS_GCF_017916275.1_protein.faa_NZ_JAFMST010000005.1_90@PF00015_full_PFAM.241.416--5:scovhsp_avg=59.35:scovhsp_max=82.4:scovhsp_min=52.0:scovhsp_std=11.593058267773868:scovhsp_sum=356.1:send_avg=110.0:send_max=157.0:send_min=96.0:send_std=23.562682360037027:send_sum=660.0:sstart_avg=5.5:sstart_max=7.0:sstart_min=4.0:sstart_std=1.224744871391589:sstart_sum=33.0],(((RS_GCF_900302505.1_protein.faa_NZ_OMOJ01000017.1_10@PF00015_full_PFAM.540.722:0.137704[&&NHX:Type=GTDB:gtdb_class=c__Alphaproteobacteria:gtdb_domain=d__Bacteria:gtdb_family=f__Rhodobacteraceae:gtdb_genus=g__Pseudoprimorskyibacter:gtdb_order=o__Rhodobacterales:gtdb_phylum=p__Proteobacteria:gtdb_species=s__Pseudoprimorskyibacter insulae:heptad=MCP-36H:species=d__Bacteria_p__Proteobacteria_c__Alphaproteobacteria_o__Rhodobacterales_f__Rhodobacteraceae_g__Pseudoprimorskyibacter_s__Pseudoprimorskyibacter insulae],(((((RS_GCF_001258055.1_protein.faa_NZ_CVRM01000035.1_117@PF00015_full_PFAM.508.678:0.0661927[&&NHX:Type=GTDB:gtdb_class=c__Alphaproteobacteria:gtdb_domain=d__Bacteria:gtdb_family=f__Rhodobacteraceae:gtdb_genus=g__Phaeobacter:gtdb_order=o__Rhodobacterales:gtdb_phylum=p__Proteobacteria:gtdb_species=s__Phaeobacter italicus:heptad=MCP-36H:species=d__Bacteria_p__Proteobacteria_c__Alphaproteobacteria_o__Rhodobacterales_f__Rhodobacteraceae_g__Phaeobacter_s__Phaeobacter italicus],(RS_GCF_009617595.1_protein.faa_NZ_WIXK01000012.1_71@PF00015_full_PFAM.542.721:0.105126[&&NHX:Type=GTDB:gtdb_class=c__Alphaproteobacteria:gtdb_domain=d__Bacteria:gtdb_family=f__Rhodobacteraceae:gtdb_genus=g__Epibacterium:gtdb_order=o__Rhodobacterales:gtdb_phylum=p__Proteobacteria:gtdb_species=s__Epibacterium aquimaris:heptad=MCP-36H:species=d__Bacteria_p__Proteobacteria_c__Alphaproteobacteria_o__Rhodobacterales_f__Rhodobacteraceae_g__Epibacterium_s__Epibacterium aquimaris],(RS_GCF_001681715.1_protein.faa_NZ_LNWY01000016.1_257@PF00015_full_PFAM.539.718:0.00886943[&&NHX:Type=GTDB:gtdb_class=c__Alphaproteobacteria:gtdb_domain=d__Bacteria:gtdb_family=f__Rhodobacteraceae:gtdb_genus=g__Epibacterium:gtdb_order=o__Rhodobacterales:gtdb_phylum=p__Proteobacteria:gtdb_species=s__Epibacterium mobile:heptad=MCP-36H:species=d__Bacteria_p__Proteobacteria_c__Alphaproteobacteria_o__Rhodobacterales_f__Rhodobacteraceae_g__Epibacterium_s__Epibacterium mobile],(RS_GCF_003003215.1_protein.faa_NZ_PVUF01000001.1_78@PF00015_full_PFAM.544.711:0.0539084[&&NHX:Type=GTDB:gtdb_class=c__Alphaproteobacteria:gtdb_domain=d__Bacteria:gtdb_family=f__Rhodobacteraceae:gtdb_genus=g__Epibacterium:gtdb_order=o__Rhodobacterales:gtdb_phylum=p__Proteobacteria:gtdb_species=s__Epibacterium scottomollicae:heptad=MCP-36H:species=d__Bacteria_p__Proteobacteria_c__Alphaproteobacteria_o__Rhodobacterales_f__Rhodobacteraceae_g__Epibacterium_s__Epibacterium scottomollicae],RS_GCF_000014065.1_protein.faa_NC_008044.1_2482@PF00015_full_PFAM.535.739:0.0518468[&&NHX:Type=GTDB:gtdb_class=c__Alphaproteobacteria:gtdb_domain=d__Bacteria:gtdb_family=f__Rhodobacteraceae:gtdb_genus=g__Epibacterium:gtdb_order=o__Rhodobacterales:gtdb_phylum=p__Proteobacteria:gtdb_species=s__Epibacterium sp000014065:heptad=MCP-36H:species=d__Bacteria_p__Proteobacteria_c__Alphaproteobacteria_o__Rhodobacterales_f__Rhodobacteraceae_g__Epibacterium_s__Epibacterium sp000014065])0.273:0.0237635[&&NHX:Sample_counter=:Type_counter=GTDB--2:capture_class_counter=:capture_domain_counter=:capture_family_counter=:capture_genus_counter=:capture_order_counter=:capture_phylum_counter=:capture_species_counter=:evoltype=D:gtdb_class_counter=c__Alphaproteobacteria--2:gtdb_domain_counter=d__Bacteria--2:gtdb_family_counter=f__Rhodobacteraceae--2:gtdb_genus_counter=g__Epibacterium--2:gtdb_order_counter=o__Rhodobacterales--2:gtdb_phylum_counter=p__Proteobacteria--2:gtdb_species_counter=s__Epibacterium scottomollicae--1||s__Epibacterium sp000014065--1:heptad_counter=MCP-36H--2:lbd_counter=:lca=d__Bacteria:lca_tree=g__Epibacterium:name=N629794:ref_name_counter=])0.978:0.0729086[&&NHX:Sample_counter=:Type_counter=GTDB--3:capture_class_counter=:capture_domain_counter=:capture_family_counter=:capture_genus_counter=:capture_order_counter=:capture_phylum_counter=:capture_species_counter=:evoltype=D:gtdb_class_counter=c__Alphaproteobacteria--3:gtdb_domain_counter=d__Bacteria--3:gtdb_family_counter=f__Rhodobacteraceae--3:gtdb_genus_counter=g__Epibacterium--3:gtdb_order_counter=o__Rhodobacterales--3:gtdb_phylum_counter=p__Proteobacteria--3:gtdb_species_counter=s__Epibacterium mobile--1||s__Epibacterium scottomollicae--1||s__Epibacterium sp000014065--1:heptad_counter=MCP-36H--3:lbd_counter=:lca=d__Bacteria:lca_tree=g__Epibacterium:name=N629795:ref_name_counter=])0.933:0.0504178[&&NHX:Sample_counter=:Type_counter=GTDB--4:capture_class_counter=:capture_domain_counter=:capture_family_counter=:capture_genus_counter=:capture_order_counter=:capture_phylum_counter=:capture_species_counter=:evoltype=D:gtdb_class_counter=c__Alphaproteobacteria--4:gtdb_domain_counter=d__Bacteria--4:gtdb_family_counter=f__Rhodobacteraceae--4:gtdb_genus_counter=g__Epibacterium--4:gtdb_order_counter=o__Rhodobacterales--4:gtdb_phylum_counter=p__Proteobacteria--4:gtdb_species_counter=s__Epibacterium aquimaris--1||s__Epibacterium mobile--1||s__Epibacterium scottomollicae--1||s__Epibacterium sp000014065--1:heptad_counter=MCP-36H--4:lbd_counter=:lca=d__Bacteria:lca_tree=g__Epibacterium:name=N629796:ref_name_counter=])0.729:0.0317303[&&NHX:Sample_counter=:Type_counter=GTDB--5:capture_class_counter=:capture_domain_counter=:capture_family_counter=:capture_genus_counter=:capture_order_counter=:capture_phylum_counter=:capture_species_counter=:evoltype=D:gtdb_class_counter=c__Alphaproteobacteria--5:gtdb_domain_counter=d__Bacteria--5:gtdb_family_counter=f__Rhodobacteraceae--5:gtdb_genus_counter=g__Epibacterium--4||g__Phaeobacter--1:gtdb_order_counter=o__Rhodobacterales--5:gtdb_phylum_counter=p__Proteobacteria--5:gtdb_species_counter=s__Epibacterium aquimaris--1||s__Epibacterium mobile--1||s__Epibacterium scottomollicae--1||s__Epibacterium sp000014065--1||s__Phaeobacter italicus--1:heptad_counter=MCP-36H--5:lbd_counter=:lca=d__Bacteria:lca_tree=f__Rhodobacteraceae:name=N629797:ref_name_counter=],(((RS_GCF_009496005.1_protein.faa_NZ_WIBF01000001.1_13@PF00015_full_PFAM.496.678:0.191594[&&NHX:Type=GTDB:gtdb_class=c__Alphaproteobacteria:gtdb_domain=d__Bacteria:gtdb_family=f__Rhodobacteraceae:gtdb_genus=g__Epibacterium:gtdb_order=o__Rhodobacterales:gtdb_phylum=p__Proteobacteria:gtdb_species=s__Epibacterium litoralis:heptad=MCP-36H:species=d__Bacteria_p__Proteobacteria_c__Alphaproteobacteria_o__Rhodobacterales_f__Rhodobacteraceae_g__Epibacterium_s__Epibacterium litoralis],(RS_GCF_001458415.1_protein.faa_NZ_CYSD01000037.1_139@PF00015_full_PFAM.503.672:0.0719964[&&NHX:Type=GTDB:gtdb_class=c__Alphaproteobacteria:gtdb_domain=d__Bacteria:gtdb_family=f__Rhodobacteraceae:gtdb_genus=g__Epibacterium:gtdb_order=o__Rhodobacterales:gtdb_phylum=p__Proteobacteria:gtdb_species=s__Epibacterium multivorans:heptad=MCP-36H:species=d__Bacteria_p__Proteobacteria_c__Alphaproteobacteria_o__Rhodobacterales_f__Rhodobacteraceae_g__Epibacterium_s__Epibacterium multivorans],(RS_GCF_001681715.1_protein.faa_NZ_LNWY01000012.1_12@PF00015_full_PFAM.501.697:0.0281895[&&NHX:Type=GTDB:gtdb_class=c__Alphaproteobacteria:gtdb_domain=d__Bacteria:gtdb_family=f__Rhodobacteraceae:gtdb_genus=g__Epibacterium:gtdb_order=o__Rhodobacterales:gtdb_phylum=p__Proteobacteria:gtdb_species=s__Epibacterium mobile:heptad=MCP-36H:species=d__Bacteria_p__Proteobacteria_c__Alphaproteobacteria_o__Rhodobacterales_f__Rhodobacteraceae_g__Epibacterium_s__Epibacterium mobile],RS_GCF_000014065.1_protein.faa_NC_008044.1_1394@PF00015_full_PFAM.499.685:0.0753268[&&NHX:Type=GTDB:gtdb_class=c__Alphaproteobacteria:gtdb_domain=d__Bacteria:gtdb_family=f__Rhodobacteraceae:gtdb_genus=g__Epibacterium:gtdb_order=o__Rhodobacterales:gtdb_phylum=p__Proteobacteria:gtdb_species=s__Epibacterium sp000014065:heptad=MCP-36H:species=d__Bacteria_p__Proteobacteria_c__Alphaproteobacteria_o__Rhodobacterales_f__Rhodobacteraceae_g__Epibacterium_s__Epibacterium sp000014065])0.998:0.123473[&&NHX:Sample_counter=:Type_counter=GTDB--2:capture_class_counter=:capture_domain_counter=:capture_family_counter=:capture_genus_counter=:capture_order_counter=:capture_phylum_counter=:capture_species_counter=:evoltype=D:gtdb_class_counter=c__Alphaproteobacteria--2:gtdb_domain_counter=d__Bacteria--2:gtdb_family_counter=f__Rhodobacteraceae--2:gtdb_genus_counter=g__Epibacterium--2:gtdb_order_counter=o__Rhodobacterales--2:gtdb_phylum_counter=p__Proteobacteria--2:gtdb_species_counter=s__Epibacterium mobile--1||s__Epibacterium sp000014065--1:heptad_counter=MCP-36H--2:lbd_counter=:lca=d__Bacteria:lca_tree=g__Epibacterium:name=N629802:ref_name_counter=])0.421:0.0157318[&&NHX:Sample_counter=:Type_counter=GTDB--3:capture_class_counter=:capture_domain_counter=:capture_family_counter=:capture_genus_counter=:capture_order_counter=:capture_phylum_counter=:capture_species_counter=:evoltype=D:gtdb_class_counter=c__Alphaproteobacteria--3:gtdb_domain_counter=d__Bacteria--3:gtdb_family_counter=f__Rhodobacteraceae--3:gtdb_genus_counter=g__Epibacterium--3:gtdb_order_counter=o__Rhodobacterales--3:gtdb_phylum_counter=p__Proteobacteria--3:gtdb_species_counter=s__Epibacterium mobile--1||s__Epibacterium multivorans--1||s__Epibacterium sp000014065--1:heptad_counter=MCP-36H--3:lbd_counter=:lca=d__Bacteria:lca_tree=g__Epibacterium:name=N629803:ref_name_counter=])0.917:0.0447702[&&NHX:Sample_counter=:Type_counter=GTDB--4:capture_class_counter=:capture_domain_counter=:capture_family_counter=:capture_genus_counter=:capture_order_counter=:capture_phylum_counter=:capture_species_counter=:evoltype=D:gtdb_class_counter=c__Alphaproteobacteria--4:gtdb_domain_counter=d__Bacteria--4:gtdb_family_counter=f__Rhodobacteraceae--4:gtdb_genus_counter=g__Epibacterium--4:gtdb_order_counter=o__Rhodobacterales--4:gtdb_phylum_counter=p__Proteobacteria--4:gtdb_species_counter=s__Epibacterium litoralis--1||s__Epibacterium mobile--1||s__Epibacterium multivorans--1||s__Epibacterium sp000014065--1:heptad_counter=MCP-36H--4:lbd_counter=:lca=d__Bacteria:lca_tree=g__Epibacterium:name=N629804:ref_name_counter=],((((((RS_GCF_001518015.1_protein.faa_NZ_LPUY01000073.1_4@PF00015_full_PFAM.363.546:0.0131524[&&NHX:Type=GTDB:gtdb_class=c__Alphaproteobacteria:gtdb_domain=d__Bacteria:gtdb_family=f__Rhodobacteraceae:gtdb_genus=g__Epibacterium:gtdb_order=o__Rhodobacterales:gtdb_phylum=p__Proteobacteria:gtdb_species=s__Epibacterium horizontis:heptad=MCP-36H:species=d__Bacteria_p__Proteobacteria_c__Alphaproteobacteria_o__Rhodobacterales_f__Rhodobacteraceae_g__Epibacterium_s__Epibacterium horizontis],(GB_GCA_001874255.1_protein.faa_MPDC01000039.1_23@PF00015_full_PFAM.364.537:0.00830698[&&NHX:Type=GTDB:gtdb_class=c__Alphaproteobacteria:gtdb_domain=d__Bacteria:gtdb_family=f__Rhodobacteraceae:gtdb_genus=g__Epibacterium:gtdb_order=o__Rhodobacterales:gtdb_phylum=p__Proteobacteria:gtdb_species=s__Epibacterium sp001874255:heptad=MCP-36H:species=d__Bacteria_p__Proteobacteria_c__Alphaproteobacteria_o__Rhodobacterales_f__Rhodobacteraceae_g__Epibacterium_s__Epibacterium sp001874255],RS_GCF_006265095.1_protein.faa_NZ_VCNK01000014.1_90@PF00015_full_PFAM.364.536:0.0178593[&&NHX:Type=GTDB:gtdb_class=c__Alphaproteobacteria:gtdb_domain=d__Bacteria:gtdb_family=f__Rhodobacteraceae:gtdb_genus=g__Epibacterium:gtdb_order=o__Rhodobacterales:gtdb_phylum=p__Proteobacteria:gtdb_species=s__Epibacterium sp006265095:heptad=MCP-36H:species=d__Bacteria_p__Proteobacteria_c__Alphaproteobacteria_o__Rhodobacterales_f__Rhodobacteraceae_g__Epibacterium_s__Epibacterium sp006265095])0.951:0.0212824[&&NHX:Sample_counter=:Type_counter=GTDB--2:capture_class_counter=:capture_domain_counter=:capture_family_counter=:capture_genus_counter=:capture_order_counter=:capture_phylum_counter=:capture_species_counter=:evoltype=D:gtdb_class_counter=c__Alphaproteobacteria--2:gtdb_domain_counter=d__Bacteria--2:gtdb_family_counter=f__Rhodobacteraceae--2:gtdb_genus_counter=g__Epibacterium--2:gtdb_order_counter=o__Rhodobacterales--2:gtdb_phylum_counter=p__Proteobacteria--2:gtdb_species_counter=s__Epibacterium sp001874255--1||s__Epibacterium sp006265095--1:heptad_counter=MCP-36H--2:lbd_counter=:lca=d__Bacteria:lca_tree=g__Epibacterium:name=N629808:ref_name_counter=])0.771:0.00770843[&&NHX:Sample_counter=:Type_counter=GTDB--3:capture_class_counter=:capture_domain_counter=:capture_family_counter=:capture_genus_counter=:capture_order_counter=:capture_phylum_counter=:capture_species_counter=:evoltype=D:gtdb_class_counter=c__Alphaproteobacteria--3:gtdb_domain_counter=d__Bacteria--3:gtdb_family_counter=f__Rhodobacteraceae--3:gtdb_genus_counter=g__Epibacterium--3:gtdb_order_counter=o__Rhodobacterales--3:gtdb_phylum_counter=p__Proteobacteria--3:gtdb_species_counter=s__Epibacterium horizontis--1||s__Epibacterium sp001874255--1||s__Epibacterium sp006265095--1:heptad_counter=MCP-36H--3:lbd_counter=:lca=d__Bacteria:lca_tree=g__Epibacterium:name=N629809:ref_name_counter=],RS_GCF_003003215.1_protein.faa_NZ_PVUF01000058.1_1@PF00015_full_PFAM.365.541:0.00854002[&&NHX:Type=GTDB:gtdb_class=c__Alphaproteobacteria:gtdb_domain=d__Bacteria:gtdb_family=f__Rhodobacteraceae:gtdb_genus=g__Epibacterium:gtdb_order=o__Rhodobacterales:gtdb_phylum=p__Proteobacteria:gtdb_species=s__Epibacterium scottomollicae:heptad=MCP-36H:species=d__Bacteria_p__Proteobacteria_c__Alphaproteobacteria_o__Rhodobacterales_f__Rhodobacteraceae_g__Epibacterium_s__Epibacterium scottomollicae])0:5e-09[&&NHX:Sample_counter=:Type_counter=GTDB--4:capture_class_counter=:capture_domain_counter=:capture_family_counter=:capture_genus_counter=:capture_order_counter=:capture_phylum_counter=:capture_species_counter=:evoltype=D:gtdb_class_counter=c__Alphaproteobacteria--4:gtdb_domain_counter=d__Bacteria--4:gtdb_family_counter=f__Rhodobacteraceae--4:gtdb_genus_counter=g__Epibacterium--4:gtdb_order_counter=o__Rhodobacterales--4:gtdb_phylum_counter=p__Proteobacteria--4:gtdb_species_counter=s__Epibacterium horizontis--1||s__Epibacterium scottomollicae--1||s__Epibacterium sp001874255--1||s__Epibacterium sp006265095--1:heptad_counter=MCP-36H--4:lbd_counter=:lca=d__Bacteria:lca_tree=g__Epibacterium:name=N629811:ref_name_counter=],RS_GCF_011806385.1_protein.faa_NZ_JAATOX010000010.1_37@PF00015_full_PFAM.361.545:0.00774064[&&NHX:Type=GTDB:gtdb_class=c__Alphaproteobacteria:gtdb_domain=d__Bacteria:gtdb_family=f__Rhodobacteraceae:gtdb_genus=g__Epibacterium:gtdb_order=o__Rhodobacterales:gtdb_phylum=p__Proteobacteria:gtdb_species=s__Epibacterium sp011806385:heptad=MCP-36H:species=d__Bacteria_p__Proteobacteria_c__Alphaproteobacteria_o__Rhodobacterales_f__Rhodobacteraceae_g__Epibacterium_s__Epibacterium sp011806385])0.945:0.011977[&&NHX:Sample_counter=:Type_counter=GTDB--5:capture_class_counter=:capture_domain_counter=:capture_family_counter=:capture_genus_counter=:capture_order_counter=:capture_phylum_counter=:capture_species_counter=:evoltype=D:gtdb_class_counter=c__Alphaproteobacteria--5:gtdb_domain_counter=d__Bacteria--5:gtdb_family_counter=f__Rhodobacteraceae--5:gtdb_genus_counter=g__Epibacterium--5:gtdb_order_counter=o__Rhodobacterales--5:gtdb_phylum_counter=p__Proteobacteria--5:gtdb_species_counter=s__Epibacterium horizontis--1||s__Epibacterium scottomollicae--1||s__Epibacterium sp001874255--1||s__Epibacterium sp006265095--1||s__Epibacterium sp011806385--1:heptad_counter=MCP-36H--5:lbd_counter=:lca=d__Bacteria:lca_tree=g__Epibacterium:name=N629813:ref_name_counter=],RS_GCF_000014065.1_protein.faa_NC_008044.1_988@PF00015_full_PFAM.365.538:0.0043274[&&NHX:Type=GTDB:gtdb_class=c__Alphaproteobacteria:gtdb_domain=d__Bacteria:gtdb_family=f__Rhodobacteraceae:gtdb_genus=g__Epibacterium:gtdb_order=o__Rhodobacterales:gtdb_phylum=p__Proteobacteria:gtdb_species=s__Epibacterium sp000014065:heptad=MCP-36H:species=d__Bacteria_p__Proteobacteria_c__Alphaproteobacteria_o__Rhodobacterales_f__Rhodobacteraceae_g__Epibacterium_s__Epibacterium sp000014065])0:5e-09[&&NHX:Sample_counter=:Type_counter=GTDB--6:capture_class_counter=:capture_domain_counter=:capture_family_counter=:capture_genus_counter=:capture_order_counter=:capture_phylum_counter=:capture_species_counter=:evoltype=D:gtdb_class_counter=c__Alphaproteobacteria--6:gtdb_domain_counter=d__Bacteria--6:gtdb_family_counter=f__Rhodobacteraceae--6:gtdb_genus_counter=g__Epibacterium--6:gtdb_order_counter=o__Rhodobacterales--6:gtdb_phylum_counter=p__Proteobacteria--6:gtdb_species_counter=s__Epibacterium horizontis--1||s__Epibacterium scottomollicae--1||s__Epibacterium sp000014065--1||s__Epibacterium sp001874255--1||s__Epibacterium sp006265095--1||s__Epibacterium sp011806385--1:heptad_counter=MCP-36H--6:lbd_counter=:lca=d__Bacteria:lca_tree=g__Epibacterium:name=N629815:ref_name_counter=],RS_GCF_001681715.1_protein.faa_NZ_LNWY01000023.1_46@PF00015_full_PFAM.364.538:0.00858331[&&NHX:Type=GTDB:gtdb_class=c__Alphaproteobacteria:gtdb_domain=d__Bacteria:gtdb_family=f__Rhodobacteraceae:gtdb_genus=g__Epibacterium:gtdb_order=o__Rhodobacterales:gtdb_phylum=p__Proteobacteria:gtdb_species=s__Epibacterium mobile:heptad=MCP-36H:species=d__Bacteria_p__Proteobacteria_c__Alphaproteobacteria_o__Rhodobacterales_f__Rhodobacteraceae_g__Epibacterium_s__Epibacterium mobile])0.814:0.0119993[&&NHX:Sample_counter=:Type_counter=GTDB--7:capture_class_counter=:capture_domain_counter=:capture_family_counter=:capture_genus_counter=:capture_order_counter=:capture_phylum_counter=:capture_species_counter=:evoltype=D:gtdb_class_counter=c__Alphaproteobacteria--7:gtdb_domain_counter=d__Bacteria--7:gtdb_family_counter=f__Rhodobacteraceae--7:gtdb_genus_counter=g__Epibacterium--7:gtdb_order_counter=o__Rhodobacterales--7:gtdb_phylum_counter=p__Proteobacteria--7:gtdb_species_counter=s__Epibacterium horizontis--1||s__Epibacterium mobile--1||s__Epibacterium scottomollicae--1||s__Epibacterium sp000014065--1||s__Epibacterium sp001874255--1||s__Epibacterium sp006265095--1||s__Epibacterium sp011806385--1:heptad_counter=MCP-36H--7:lbd_counter=:lca=d__Bacteria:lca_tree=g__Epibacterium:name=N629817:ref_name_counter=],((GB_GCA_004566265.1_protein.faa_SPLB01000389.1_2@PF00015_full_PFAM.360.543:0.0213957[&&NHX:Type=GTDB:gtdb_class=c__Alphaproteobacteria:gtdb_domain=d__Bacteria:gtdb_family=f__Rhodobacteraceae:gtdb_genus=g__Epibacterium:gtdb_order=o__Rhodobacterales:gtdb_phylum=p__Proteobacteria:gtdb_species=s__Epibacterium sp004566265:heptad=MCP-36H:species=d__Bacteria_p__Proteobacteria_c__Alphaproteobacteria_o__Rhodobacterales_f__Rhodobacteraceae_g__Epibacterium_s__Epibacterium sp004566265],RS_GCF_001458415.1_protein.faa_NZ_CYSD01000007.1_4@PF00015_full_PFAM.364.537:0.0110926[&&NHX:Type=GTDB:gtdb_class=c__Alphaproteobacteria:gtdb_domain=d__Bacteria:gtdb_family=f__Rhodobacteraceae:gtdb_genus=g__Epibacterium:gtdb_order=o__Rhodobacterales:gtdb_phylum=p__Proteobacteria:gtdb_species=s__Epibacterium multivorans:heptad=MCP-36H:species=d__Bacteria_p__Proteobacteria_c__Alphaproteobacteria_o__Rhodobacterales_f__Rhodobacteraceae_g__Epibacterium_s__Epibacterium multivorans])0.959:0.0373622[&&NHX:Sample_counter=:Type_counter=GTDB--2:capture_class_counter=:capture_domain_counter=:capture_family_counter=:capture_genus_counter=:capture_order_counter=:capture_phylum_counter=:capture_species_counter=:evoltype=D:gtdb_class_counter=c__Alphaproteobacteria--2:gtdb_domain_counter=d__Bacteria--2:gtdb_family_counter=f__Rhodobacteraceae--2:gtdb_genus_counter=g__Epibacterium--2:gtdb_order_counter=o__Rhodobacterales--2:gtdb_phylum_counter=p__Proteobacteria--2:gtdb_species_counter=s__Epibacterium multivorans--1||s__Epibacterium sp004566265--1:heptad_counter=MCP-36H--2:lbd_counter=:lca=d__Bacteria:lca_tree=g__Epibacterium:name=N629820:ref_name_counter=],RS_GCF_009496005.1_protein.faa_NZ_WIBF01000002.1_158@PF00015_full_PFAM.401.605:0.173063[&&NHX:Type=GTDB:gtdb_class=c__Alphaproteobacteria:gtdb_domain=d__Bacteria:gtdb_family=f__Rhodobacteraceae:gtdb_genus=g__Epibacterium:gtdb_order=o__Rhodobacterales:gtdb_phylum=p__Proteobacteria:gtdb_species=s__Epibacterium litoralis:heptad=MCP-36H:species=d__Bacteria_p__Proteobacteria_c__Alphaproteobacteria_o__Rhodobacterales_f__Rhodobacteraceae_g__Epibacterium_s__Epibacterium litoralis])0.613:0.0116871[&&NHX:Sample_counter=:Type_counter=GTDB--3:capture_class_counter=:capture_domain_counter=:capture_family_counter=:capture_genus_counter=:capture_order_counter=:capture_phylum_counter=:capture_species_counter=:evoltype=D:gtdb_class_counter=c__Alphaproteobacteria--3:gtdb_domain_counter=d__Bacteria--3:gtdb_family_counter=f__Rhodobacteraceae--3:gtdb_genus_counter=g__Epibacterium--3:gtdb_order_counter=o__Rhodobacterales--3:gtdb_phylum_counter=p__Proteobacteria--3:gtdb_species_counter=s__Epibacterium litoralis--1||s__Epibacterium multivorans--1||s__Epibacterium sp004566265--1:heptad_counter=MCP-36H--3:lbd_counter=:lca=d__Bacteria:lca_tree=g__Epibacterium:name=N629822:ref_name_counter=])0.996:0.0936447[&&NHX:Sample_counter=:Type_counter=GTDB--10:capture_class_counter=:capture_domain_counter=:capture_family_counter=:capture_genus_counter=:capture_order_counter=:capture_phylum_counter=:capture_species_counter=:evoltype=D:gtdb_class_counter=c__Alphaproteobacteria--10:gtdb_domain_counter=d__Bacteria--10:gtdb_family_counter=f__Rhodobacteraceae--10:gtdb_genus_counter=g__Epibacterium--10:gtdb_order_counter=o__Rhodobacterales--10:gtdb_phylum_counter=p__Proteobacteria--10:gtdb_species_counter=s__Epibacterium horizontis--1||s__Epibacterium litoralis--1||s__Epibacterium mobile--1||s__Epibacterium multivorans--1||s__Epibacterium scottomollicae--1||s__Epibacterium sp000014065--1||s__Epibacterium sp001874255--1||s__Epibacterium sp004566265--1||s__Epibacterium sp006265095--1||s__Epibacterium sp011806385--1:heptad_counter=MCP-36H--10:lbd_counter=:lca=d__Bacteria:lca_tree=g__Epibacterium:name=N629823:ref_name_counter=])0.935:0.0393955[&&NHX:Sample_counter=:Type_counter=GTDB--14:capture_class_counter=:capture_domain_counter=:capture_family_counter=:capture_genus_counter=:capture_order_counter=:capture_phylum_counter=:capture_species_counter=:evoltype=D:gtdb_class_counter=c__Alphaproteobacteria--14:gtdb_domain_counter=d__Bacteria--14:gtdb_family_counter=f__Rhodobacteraceae--14:gtdb_genus_counter=g__Epibacterium--14:gtdb_order_counter=o__Rhodobacterales--14:gtdb_phylum_counter=p__Proteobacteria--14:gtdb_species_counter=s__Epibacterium horizontis--1||s__Epibacterium litoralis--2||s__Epibacterium mobile--2||s__Epibacterium multivorans--2||s__Epibacterium scottomollicae--1||s__Epibacterium sp000014065--2||s__Epibacterium sp001874255--1||s__Epibacterium sp004566265--1||s__Epibacterium sp006265095--1||s__Epibacterium sp011806385--1:heptad_counter=MCP-36H--14:lbd_counter=:lca=d__Bacteria:lca_tree=g__Epibacterium:name=N629824:ref_name_counter=],((((((GB_GCA_002162795.1_protein.faa_MAAY01000006.1_50@PF00015_full_PFAM.388.564:0.0592846[&&NHX:Type=GTDB:gtdb_class=c__Alphaproteobacteria:gtdb_domain=d__Bacteria:gtdb_family=f__Rhodobacteraceae:gtdb_genus=g__Parasedimentitalea:gtdb_order=o__Rhodobacterales:gtdb_phylum=p__Proteobacteria:gtdb_species=s__Parasedimentitalea sp002162795:heptad=MCP-36H:species=d__Bacteria_p__Proteobacteria_c__Alphaproteobacteria_o__Rhodobacterales_f__Rhodobacteraceae_g__Parasedimentitalea_s__Parasedimentitalea sp002162795],RS_GCF_004006175.1_protein.faa_NZ_CP033219.1_3512@PF00015_full_PFAM.385.562:0.0819196[&&NHX:Type=GTDB:gtdb_class=c__Alphaproteobacteria:gtdb_domain=d__Bacteria:gtdb_family=f__Rhodobacteraceae:gtdb_genus=g__Parasedimentitalea:gtdb_order=o__Rhodobacterales:gtdb_phylum=p__Proteobacteria:gtdb_species=s__Parasedimentitalea marina:heptad=MCP-36H:species=d__Bacteria_p__Proteobacteria_c__Alphaproteobacteria_o__Rhodobacterales_f__Rhodobacteraceae_g__Parasedimentitalea_s__Parasedimentitalea marina])0.581:0.0175631[&&NHX:Sample_counter=:Type_counter=GTDB--2:capture_class_counter=:capture_domain_counter=:capture_family_counter=:capture_genus_counter=:capture_order_counter=:capture_phylum_counter=:capture_species_counter=:evoltype=D:gtdb_class_counter=c__Alphaproteobacteria--2:gtdb_domain_counter=d__Bacteria--2:gtdb_family_counter=f__Rhodobacteraceae--2:gtdb_genus_counter=g__Parasedimentitalea--2:gtdb_order_counter=o__Rhodobacterales--2:gtdb_phylum_counter=p__Proteobacteria--2:gtdb_species_counter=s__Parasedimentitalea marina--1||s__Parasedimentitalea sp002162795--1:heptad_counter=MCP-36H--2:lbd_counter=:lca=d__Bacteria:lca_tree=g__Parasedimentitalea:name=N629827:ref_name_counter=],(RS_GCF_005771405.1_protein.faa_NZ_VAUA01000006.1_229@PF00015_full_PFAM.386.557:5e-09[&&NHX:Type=GTDB:gtdb_class=c__Alphaproteobacteria:gtdb_domain=d__Bacteria:gtdb_family=f__Rhodobacteraceae:gtdb_genus=g__Parasedimentitalea:gtdb_order=o__Rhodobacterales:gtdb_phylum=p__Proteobacteria:gtdb_species=s__Parasedimentitalea marina_A:heptad=MCP-36H:species=d__Bacteria_p__Proteobacteria_c__Alphaproteobacteria_o__Rhodobacterales_f__Rhodobacteraceae_g__Parasedimentitalea_s__Parasedimentitalea marina_A],RS_GCF_009753675.1_protein.faa_NZ_WQLV01000019.1_6@PF00015_full_PFAM.385.557:5e-09[&&NHX:Type=GTDB:gtdb_class=c__Alphaproteobacteria:gtdb_domain=d__Bacteria:gtdb_family=f__Rhodobacteraceae:gtdb_genus=g__Parasedimentitalea:gtdb_order=o__Rhodobacterales:gtdb_phylum=p__Proteobacteria:gtdb_species=s__Parasedimentitalea huanghaiensis:heptad=MCP-36H:species=d__Bacteria_p__Proteobacteria_c__Alphaproteobacteria_o__Rhodobacterales_f__Rhodobacteraceae_g__Parasedimentitalea_s__Parasedimentitalea huanghaiensis])0.988:0.0453344[&&NHX:Sample_counter=:Type_counter=GTDB--2:capture_class_counter=:capture_domain_counter=:capture_family_counter=:capture_genus_counter=:capture_order_counter=:capture_phylum_counter=:capture_species_counter=:evoltype=D:gtdb_class_counter=c__Alphaproteobacteria--2:gtdb_domain_counter=d__Bacteria--2:gtdb_family_counter=f__Rhodobacteraceae--2:gtdb_genus_counter=g__Parasedimentitalea--2:gtdb_order_counter=o__Rhodobacterales--2:gtdb_phylum_counter=p__Proteobacteria--2:gtdb_species_counter=s__Parasedimentitalea huanghaiensis--1||s__Parasedimentitalea marina_A--1:heptad_counter=MCP-36H--2:lbd_counter=:lca=d__Bacteria:lca_tree=g__Parasedimentitalea:name=N629830:ref_name_counter=])0.811:0.0185779[&&NHX:Sample_counter=:Type_counter=GTDB--4:capture_class_counter=:capture_domain_counter=:capture_family_counter=:capture_genus_counter=:capture_order_counter=:capture_phylum_counter=:capture_species_counter=:evoltype=D:gtdb_class_counter=c__Alphaproteobacteria--4:gtdb_domain_counter=d__Bacteria--4:gtdb_family_counter=f__Rhodobacteraceae--4:gtdb_genus_counter=g__Parasedimentitalea--4:gtdb_order_counter=o__Rhodobacterales--4:gtdb_phylum_counter=p__Proteobacteria--4:gtdb_species_counter=s__Parasedimentitalea huanghaiensis--1||s__Parasedimentitalea marina--1||s__Parasedimentitalea marina_A--1||s__Parasedimentitalea sp002162795--1:heptad_counter=MCP-36H--4:lbd_counter=:lca=d__Bacteria:lca_tree=g__Parasedimentitalea:name=N629831:ref_name_counter=],RS_GCF_011813015.1_protein.faa_NZ_QHLQ01000007.1_82@PF00015_full_PFAM.386.558:0.033385[&&NHX:Type=GTDB:gtdb_class=c__Alphaproteobacteria:gtdb_domain=d__Bacteria:gtdb_family=f__Rhodobacteraceae:gtdb_genus=g__Parasedimentitalea:gtdb_order=o__Rhodobacterales:gtdb_phylum=p__Proteobacteria:gtdb_species=s__Parasedimentitalea sp011813015:heptad=MCP-36H:species=d__Bacteria_p__Proteobacteria_c__Alphaproteobacteria_o__Rhodobacterales_f__Rhodobacteraceae_g__Parasedimentitalea_s__Parasedimentitalea sp011813015])0.982:0.0646251[&&NHX:Sample_counter=:Type_counter=GTDB--5:capture_class_counter=:capture_domain_counter=:capture_family_counter=:capture_genus_counter=:capture_order_counter=:capture_phylum_counter=:capture_species_counter=:evoltype=D:gtdb_class_counter=c__Alphaproteobacteria--5:gtdb_domain_counter=d__Bacteria--5:gtdb_family_counter=f__Rhodobacteraceae--5:gtdb_genus_counter=g__Parasedimentitalea--5:gtdb_order_counter=o__Rhodobacterales--5:gtdb_phylum_counter=p__Proteobacteria--5:gtdb_species_counter=s__Parasedimentitalea huanghaiensis--1||s__Parasedimentitalea marina--1||s__Parasedimentitalea marina_A--1||s__Parasedimentitalea sp002162795--1||s__Parasedimentitalea sp011813015--1:heptad_counter=MCP-36H--5:lbd_counter=:lca=d__Bacteria:lca_tree=g__Parasedimentitalea:name=N629833:ref_name_counter=],(((a4cb1906-03b2-5819-a4aa-975e57f5b758_2@MCPsignal.328.365:0[&&NHX:Sample=rhiztom3:Type=capture:capture_class=c__Alphaproteobacteria:capture_domain=d__Bacteria:capture_family=f__Rhodobacteraceae:capture_genus=g__Rhodobacter:capture_order=o__Rhodobacterales:capture_phylum=p__Proteobacteria:capture_species=s__Rhodobacter aestuarii:heptad=MCP-36H],e790086b-60bf-4153-b2d8-534b242c1553_3@MCPsignal.330.367:0[&&NHX:Sample=rhiztom3:Type=capture:capture_class=c__Alphaproteobacteria:capture_domain=d__Bacteria:capture_family=f__Rhodobacteraceae:capture_genus=g__Rhodobacter:capture_order=o__Rhodobacterales:capture_phylum=p__Proteobacteria:capture_species=s__Rhodobacter aestuarii:heptad=MCP-36H]):5e-09[&&NHX:Sample_counter=rhiztom3--2:Type_counter=capture--2:capture_class_counter=c__Alphaproteobacteria--2:capture_domain_counter=d__Bacteria--2:capture_family_counter=f__Rhodobacteraceae--2:capture_genus_counter=g__Rhodobacter--2:capture_order_counter=o__Rhodobacterales--2:capture_phylum_counter=p__Proteobacteria--2:capture_species_counter=s__Rhodobacter aestuarii--2:gtdb_class_counter=:gtdb_domain_counter=:gtdb_family_counter=:gtdb_genus_counter=:gtdb_order_counter=:gtdb_phylum_counter=:gtdb_species_counter=:heptad_counter=MCP-36H--2:lbd_counter=:name=N629836:ref_name_counter=],(RS_GCF_017743735.1_protein.faa_NZ_JAGHRO010000009.1_110@PF00015_full_PFAM.433.618:0.237599[&&NHX:Type=GTDB:gtdb_class=c__Alphaproteobacteria:gtdb_domain=d__Bacteria:gtdb_family=f__Rhodobacteraceae:gtdb_genus=g__Shimia:gtdb_order=o__Rhodobacterales:gtdb_phylum=p__Proteobacteria:gtdb_species=s__Shimia sp017743735:heptad=MCP-36H:species=d__Bacteria_p__Proteobacteria_c__Alphaproteobacteria_o__Rhodobacterales_f__Rhodobacteraceae_g__Shimia_s__Shimia sp017743735],RS_GCF_900102795.1_protein.faa_NZ_FMWG01000001.1_11@PF00015_full_PFAM.434.611:0.118402[&&NHX:Type=GTDB:gtdb_class=c__Alphaproteobacteria:gtdb_domain=d__Bacteria:gtdb_family=f__Rhodobacteraceae:gtdb_genus=g__Epibacterium:gtdb_order=o__Rhodobacterales:gtdb_phylum=p__Proteobacteria:gtdb_species=s__Epibacterium ulvae:heptad=MCP-36H:species=d__Bacteria_p__Proteobacteria_c__Alphaproteobacteria_o__Rhodobacterales_f__Rhodobacteraceae_g__Epibacterium_s__Epibacterium ulvae])0.099:0.0054748[&&NHX:Sample_counter=:Type_counter=GTDB--2:capture_class_counter=:capture_domain_counter=:capture_family_counter=:capture_genus_counter=:capture_order_counter=:capture_phylum_counter=:capture_species_counter=:evoltype=D:gtdb_class_counter=c__Alphaproteobacteria--2:gtdb_domain_counter=d__Bacteria--2:gtdb_family_counter=f__Rhodobacteraceae--2:gtdb_genus_counter=g__Epibacterium--1||g__Shimia--1:gtdb_order_counter=o__Rhodobacterales--2:gtdb_phylum_counter=p__Proteobacteria--2:gtdb_species_counter=s__Epibacterium ulvae--1||s__Shimia sp017743735--1:heptad_counter=MCP-36H--2:lbd_counter=:lca=d__Bacteria:lca_tree=f__Rhodobacteraceae:name=N629839:ref_name_counter=])0.238:0.0788819[&&NHX:Sample_counter=rhiztom3--2:Type_counter=GTDB--2||capture--2:capture_class_counter=c__Alphaproteobacteria--2:capture_domain_counter=d__Bacteria--2:capture_family_counter=f__Rhodobacteraceae--2:capture_genus_counter=g__Rhodobacter--2:capture_order_counter=o__Rhodobacterales--2:capture_phylum_counter=p__Proteobacteria--2:capture_species_counter=s__Rhodobacter aestuarii--2:gtdb_class_counter=c__Alphaproteobacteria--2:gtdb_domain_counter=d__Bacteria--2:gtdb_family_counter=f__Rhodobacteraceae--2:gtdb_genus_counter=g__Epibacterium--1||g__Shimia--1:gtdb_order_counter=o__Rhodobacterales--2:gtdb_phylum_counter=p__Proteobacteria--2:gtdb_species_counter=s__Epibacterium ulvae--1||s__Shimia sp017743735--1:heptad_counter=MCP-36H--4:lbd_counter=:lca_tree=f__Rhodobacteraceae:name=N629840:ref_name_counter=],(RS_GCF_000169455.1_protein.faa_NZ_AAYC01000001.1_583@PF00015_full_PFAM.545.717:0.155058[&&NHX:Type=GTDB:gtdb_class=c__Alphaproteobacteria:gtdb_domain=d__Bacteria:gtdb_family=f__Rhodobacteraceae:gtdb_genus=g__Pseudophaeobacter:gtdb_order=o__Rhodobacterales:gtdb_phylum=p__Proteobacteria:gtdb_species=s__Pseudophaeobacter sp000169455:heptad=MCP-36H:species=d__Bacteria_p__Proteobacteria_c__Alphaproteobacteria_o__Rhodobacterales_f__Rhodobacteraceae_g__Pseudophaeobacter_s__Pseudophaeobacter sp000169455],GB_GCA_015665415.1_protein.faa_JADFAE010000014.1_285@PF00015_full_PFAM.487.667:0.236377[&&NHX:Type=GTDB:gtdb_class=c__Alphaproteobacteria:gtdb_domain=d__Bacteria:gtdb_family=f__Rhodobacteraceae:gtdb_genus=g__Pseudophaeobacter:gtdb_order=o__Rhodobacterales:gtdb_phylum=p__Proteobacteria:gtdb_species=s__Pseudophaeobacter sp015665415:heptad=MCP-36H:species=d__Bacteria_p__Proteobacteria_c__Alphaproteobacteria_o__Rhodobacterales_f__Rhodobacteraceae_g__Pseudophaeobacter_s__Pseudophaeobacter sp015665415])0.833:0.0645675[&&NHX:Sample_counter=:Type_counter=GTDB--2:capture_class_counter=:capture_domain_counter=:capture_family_counter=:capture_genus_counter=:capture_order_counter=:capture_phylum_counter=:capture_species_counter=:evoltype=D:gtdb_class_counter=c__Alphaproteobacteria--2:gtdb_domain_counter=d__Bacteria--2:gtdb_family_counter=f__Rhodobacteraceae--2:gtdb_genus_counter=g__Pseudophaeobacter--2:gtdb_order_counter=o__Rhodobacterales--2:gtdb_phylum_counter=p__Proteobacteria--2:gtdb_species_counter=s__Pseudophaeobacter sp000169455--1||s__Pseudophaeobacter sp015665415--1:heptad_counter=MCP-36H--2:lbd_counter=:lca=d__Bacteria:lca_tree=g__Pseudophaeobacter:name=N629843:ref_name_counter=])0.862:0.0397336[&&NHX:Sample_counter=rhiztom3--2:Type_counter=GTDB--4||capture--2:capture_class_counter=c__Alphaproteobacteria--2:capture_domain_counter=d__Bacteria--2:capture_family_counter=f__Rhodobacteraceae--2:capture_genus_counter=g__Rhodobacter--2:capture_order_counter=o__Rhodobacterales--2:capture_phylum_counter=p__Proteobacteria--2:capture_species_counter=s__Rhodobacter aestuarii--2:gtdb_class_counter=c__Alphaproteobacteria--4:gtdb_domain_counter=d__Bacteria--4:gtdb_family_counter=f__Rhodobacteraceae--4:gtdb_genus_counter=g__Epibacterium--1||g__Pseudophaeobacter--2||g__Shimia--1:gtdb_order_counter=o__Rhodobacterales--4:gtdb_phylum_counter=p__Proteobacteria--4:gtdb_species_counter=s__Epibacterium ulvae--1||s__Pseudophaeobacter sp000169455--1||s__Pseudophaeobacter sp015665415--1||s__Shimia sp017743735--1:heptad_counter=MCP-36H--6:lbd_counter=:lca_tree=f__Rhodobacteraceae:name=N629844:ref_name_counter=])0.878:0.0278133[&&NHX:Sample_counter=rhiztom3--2:Type_counter=GTDB--9||capture--2:capture_class_counter=c__Alphaproteobacteria--2:capture_domain_counter=d__Bacteria--2:capture_family_counter=f__Rhodobacteraceae--2:capture_genus_counter=g__Rhodobacter--2:capture_order_counter=o__Rhodobacterales--2:capture_phylum_counter=p__Proteobacteria--2:capture_species_counter=s__Rhodobacter aestuarii--2:gtdb_class_counter=c__Alphaproteobacteria--9:gtdb_domain_counter=d__Bacteria--9:gtdb_family_counter=f__Rhodobacteraceae--9:gtdb_genus_counter=g__Epibacterium--1||g__Parasedimentitalea--5||g__Pseudophaeobacter--2||g__Shimia--1:gtdb_order_counter=o__Rhodobacterales--9:gtdb_phylum_counter=p__Proteobacteria--9:gtdb_species_counter=s__Epibacterium ulvae--1||s__Parasedimentitalea huanghaiensis--1||s__Parasedimentitalea marina--1||s__Parasedimentitalea marina_A--1||s__Parasedimentitalea sp002162795--1||s__Parasedimentitalea sp011813015--1||s__Pseudophaeobacter sp000169455--1||s__Pseudophaeobacter sp015665415--1||s__Shimia sp017743735--1:heptad_counter=MCP-36H--11:lbd_counter=:lca_tree=f__Rhodobacteraceae:name=N629845:ref_name_counter=],(((RS_GCF_004364805.1_protein.faa_NZ_SOAP01000002.1_858@PF00015_full_PFAM.666.849:0.209923[&&NHX:Type=GTDB:gtdb_class=c__Alphaproteobacteria:gtdb_domain=d__Bacteria:gtdb_family=f__Rhodobacteraceae:gtdb_genus=g__Pelagimonas:gtdb_order=o__Rhodobacterales:gtdb_phylum=p__Proteobacteria:gtdb_species=s__Pelagimonas phthalicica:heptad=MCP-36H:species=d__Bacteria_p__Proteobacteria_c__Alphaproteobacteria_o__Rhodobacterales_f__Rhodobacteraceae_g__Pelagimonas_s__Pelagimonas phthalicica],RS_GCF_001292625.1_protein.faa_NZ_LAJH01000017.1_92@PF00015_full_PFAM.373.556:0.133425[&&NHX:Type=GTDB:gtdb_class=c__Alphaproteobacteria:gtdb_domain=d__Bacteria:gtdb_family=f__Rhodobacteraceae:gtdb_genus=g__Shimia:gtdb_order=o__Rhodobacterales:gtdb_phylum=p__Proteobacteria:gtdb_species=s__Shimia sp001292625:heptad=MCP-36H:species=d__Bacteria_p__Proteobacteria_c__Alphaproteobacteria_o__Rhodobacterales_f__Rhodobacteraceae_g__Shimia_s__Shimia sp001292625])0.937:0.0658222[&&NHX:Sample_counter=:Type_counter=GTDB--2:capture_class_counter=:capture_domain_counter=:capture_family_counter=:capture_genus_counter=:capture_order_counter=:capture_phylum_counter=:capture_species_counter=:evoltype=D:gtdb_class_counter=c__Alphaproteobacteria--2:gtdb_domain_counter=d__Bacteria--2:gtdb_family_counter=f__Rhodobacteraceae--2:gtdb_genus_counter=g__Pelagimonas--1||g__Shimia--1:gtdb_order_counter=o__Rhodobacterales--2:gtdb_phylum_counter=p__Proteobacteria--2:gtdb_species_counter=s__Pelagimonas phthalicica--1||s__Shimia sp001292625--1:heptad_counter=MCP-36H--2:lbd_counter=:lca=d__Bacteria:lca_tree=f__Rhodobacteraceae:name=N629848:ref_name_counter=],(((GB_GCA_900143635.1_protein.faa_FREY01000014.1_79@PF00015_full_PFAM.563.732:0.157085[&&NHX:Type=GTDB:gtdb_class=c__Alphaproteobacteria:gtdb_domain=d__Bacteria:gtdb_family=f__Rhodobacteraceae:gtdb_genus=g__FREY01:gtdb_order=o__Rhodobacterales:gtdb_phylum=p__Proteobacteria:gtdb_species=s__FREY01 sp900143635:heptad=MCP-36H:species=d__Bacteria_p__Proteobacteria_c__Alphaproteobacteria_o__Rhodobacterales_f__Rhodobacteraceae_g__FREY01_s__FREY01 sp900143635],RS_GCF_009496005.1_protein.faa_NZ_WIBF01000010.1_129@PF00015_full_PFAM.499.690:0.0609958[&&NHX:Type=GTDB:gtdb_class=c__Alphaproteobacteria:gtdb_domain=d__Bacteria:gtdb_family=f__Rhodobacteraceae:gtdb_genus=g__Epibacterium:gtdb_order=o__Rhodobacterales:gtdb_phylum=p__Proteobacteria:gtdb_species=s__Epibacterium litoralis:heptad=MCP-36H:species=d__Bacteria_p__Proteobacteria_c__Alphaproteobacteria_o__Rhodobacterales_f__Rhodobacteraceae_g__Epibacterium_s__Epibacterium litoralis])0.096:0.0199267[&&NHX:Sample_counter=:Type_counter=GTDB--2:capture_class_counter=:capture_domain_counter=:capture_family_counter=:capture_genus_counter=:capture_order_counter=:capture_phylum_counter=:capture_species_counter=:evoltype=D:gtdb_class_counter=c__Alphaproteobacteria--2:gtdb_domain_counter=d__Bacteria--2:gtdb_family_counter=f__Rhodobacteraceae--2:gtdb_genus_counter=g__Epibacterium--1||g__FREY01--1:gtdb_order_counter=o__Rhodobacterales--2:gtdb_phylum_counter=p__Proteobacteria--2:gtdb_species_counter=s__Epibacterium litoralis--1||s__FREY01 sp900143635--1:heptad_counter=MCP-36H--2:lbd_counter=:lca=d__Bacteria:lca_tree=f__Rhodobacteraceae:name=N629851:ref_name_counter=],RS_GCF_009617595.1_protein.faa_NZ_WIXK01000004.1_295@PF00015_full_PFAM.506.673:0.0680664[&&NHX:Type=GTDB:gtdb_class=c__Alphaproteobacteria:gtdb_domain=d__Bacteria:gtdb_family=f__Rhodobacteraceae:gtdb_genus=g__Epibacterium:gtdb_order=o__Rhodobacterales:gtdb_phylum=p__Proteobacteria:gtdb_species=s__Epibacterium aquimaris:heptad=MCP-36H:species=d__Bacteria_p__Proteobacteria_c__Alphaproteobacteria_o__Rhodobacterales_f__Rhodobacteraceae_g__Epibacterium_s__Epibacterium aquimaris])0.829:0.0161798[&&NHX:Sample_counter=:Type_counter=GTDB--3:capture_class_counter=:capture_domain_counter=:capture_family_counter=:capture_genus_counter=:capture_order_counter=:capture_phylum_counter=:capture_species_counter=:evoltype=D:gtdb_class_counter=c__Alphaproteobacteria--3:gtdb_domain_counter=d__Bacteria--3:gtdb_family_counter=f__Rhodobacteraceae--3:gtdb_genus_counter=g__Epibacterium--2||g__FREY01--1:gtdb_order_counter=o__Rhodobacterales--3:gtdb_phylum_counter=p__Proteobacteria--3:gtdb_species_counter=s__Epibacterium aquimaris--1||s__Epibacterium litoralis--1||s__FREY01 sp900143635--1:heptad_counter=MCP-36H--3:lbd_counter=:lca=d__Bacteria:lca_tree=f__Rhodobacteraceae:name=N629853:ref_name_counter=],(((((((RS_GCF_000813745.1_protein.faa_NZ_JWLC01000010.1_4@PF00015_full_PFAM.543.716:0.0145494[&&NHX:Type=GTDB:gtdb_class=c__Alphaproteobacteria:gtdb_domain=d__Bacteria:gtdb_family=f__Rhodobacteraceae:gtdb_genus=g__Leisingera:gtdb_order=o__Rhodobacterales:gtdb_phylum=p__Proteobacteria:gtdb_species=s__Leisingera sp000813745:heptad=MCP-36H:species=d__Bacteria_p__Proteobacteria_c__Alphaproteobacteria_o__Rhodobacterales_f__Rhodobacteraceae_g__Leisingera_s__Leisingera sp000813745],(RS_GCF_000203975.2_protein.faa_NZ_AFCF02000007.1_9@PF00015_full_PFAM.539.716:0.00384429[&&NHX:Type=GTDB:gtdb_class=c__Alphaproteobacteria:gtdb_domain=d__Bacteria:gtdb_family=f__Rhodobacteraceae:gtdb_genus=g__Leisingera:gtdb_order=o__Rhodobacterales:gtdb_phylum=p__Proteobacteria:gtdb_species=s__Leisingera sp000203975:heptad=MCP-36H:species=d__Bacteria_p__Proteobacteria_c__Alphaproteobacteria_o__Rhodobacterales_f__Rhodobacteraceae_g__Leisingera_s__Leisingera sp000203975],(GB_GCA_001730095.1_protein.faa_MDLF01000083.1_9@PF00015_full_PFAM.538.719:0.0179702[&&NHX:Type=GTDB:gtdb_class=c__Alphaproteobacteria:gtdb_domain=d__Bacteria:gtdb_family=f__Rhodobacteraceae:gtdb_genus=g__Leisingera:gtdb_order=o__Rhodobacterales:gtdb_phylum=p__Proteobacteria:gtdb_species=s__Leisingera sp001730095:heptad=MCP-36H:species=d__Bacteria_p__Proteobacteria_c__Alphaproteobacteria_o__Rhodobacterales_f__Rhodobacteraceae_g__Leisingera_s__Leisingera sp001730095],(RS_GCF_013317235.1_protein.faa_NZ_WLCM01000001.1_9@PF00015_full_PFAM.529.707:0.0036136[&&NHX:Type=GTDB:gtdb_class=c__Alphaproteobacteria:gtdb_domain=d__Bacteria:gtdb_family=f__Rhodobacteraceae:gtdb_genus=g__Leisingera:gtdb_order=o__Rhodobacterales:gtdb_phylum=p__Proteobacteria:gtdb_species=s__Leisingera sp013317235:heptad=MCP-36H:species=d__Bacteria_p__Proteobacteria_c__Alphaproteobacteria_o__Rhodobacterales_f__Rhodobacteraceae_g__Leisingera_s__Leisingera sp013317235],(GB_GCA_013373325.1_protein.faa_JABXIA010000138.1_4@PF00015_full_PFAM.543.717:0.0066846[&&NHX:Type=GTDB:gtdb_class=c__Alphaproteobacteria:gtdb_domain=d__Bacteria:gtdb_family=f__Rhodobacteraceae:gtdb_genus=g__Leisingera:gtdb_order=o__Rhodobacterales:gtdb_phylum=p__Proteobacteria:gtdb_species=s__Leisingera sp013373325:heptad=MCP-36H:species=d__Bacteria_p__Proteobacteria_c__Alphaproteobacteria_o__Rhodobacterales_f__Rhodobacteraceae_g__Leisingera_s__Leisingera sp013373325],(RS_GCF_000813965.1_protein.faa_NZ_JWLI01000029.1_10@PF00015_full_PFAM.528.707:0.0133805[&&NHX:Type=GTDB:gtdb_class=c__Alphaproteobacteria:gtdb_domain=d__Bacteria:gtdb_family=f__Rhodobacteraceae:gtdb_genus=g__Leisingera:gtdb_order=o__Rhodobacterales:gtdb_phylum=p__Proteobacteria:gtdb_species=s__Leisingera sp000813965:heptad=MCP-36H:species=d__Bacteria_p__Proteobacteria_c__Alphaproteobacteria_o__Rhodobacterales_f__Rhodobacteraceae_g__Leisingera_s__Leisingera sp000813965],RS_GCF_001679925.1_protein.faa_NZ_LYUZ01000138.1_2@PF00015_full_PFAM.542.716:5e-09[&&NHX:Type=GTDB:gtdb_class=c__Alphaproteobacteria:gtdb_domain=d__Bacteria:gtdb_family=f__Rhodobacteraceae:gtdb_genus=g__Leisingera:gtdb_order=o__Rhodobacterales:gtdb_phylum=p__Proteobacteria:gtdb_species=s__Leisingera sp001679925:heptad=MCP-36H:species=d__Bacteria_p__Proteobacteria_c__Alphaproteobacteria_o__Rhodobacterales_f__Rhodobacteraceae_g__Leisingera_s__Leisingera sp001679925])0.782:0.0065902[&&NHX:Sample_counter=:Type_counter=GTDB--2:capture_class_counter=:capture_domain_counter=:capture_family_counter=:capture_genus_counter=:capture_order_counter=:capture_phylum_counter=:capture_species_counter=:evoltype=D:gtdb_class_counter=c__Alphaproteobacteria--2:gtdb_domain_counter=d__Bacteria--2:gtdb_family_counter=f__Rhodobacteraceae--2:gtdb_genus_counter=g__Leisingera--2:gtdb_order_counter=o__Rhodobacterales--2:gtdb_phylum_counter=p__Proteobacteria--2:gtdb_species_counter=s__Leisingera sp000813965--1||s__Leisingera sp001679925--1:heptad_counter=MCP-36H--2:lbd_counter=:lca=d__Bacteria:lca_tree=g__Leisingera:name=N629861:ref_name_counter=])0.846:0.00971042[&&NHX:Sample_counter=:Type_counter=GTDB--3:capture_class_counter=:capture_domain_counter=:capture_family_counter=:capture_genus_counter=:capture_order_counter=:capture_phylum_counter=:capture_species_counter=:evoltype=D:gtdb_class_counter=c__Alphaproteobacteria--3:gtdb_domain_counter=d__Bacteria--3:gtdb_family_counter=f__Rhodobacteraceae--3:gtdb_genus_counter=g__Leisingera--3:gtdb_order_counter=o__Rhodobacterales--3:gtdb_phylum_counter=p__Proteobacteria--3:gtdb_species_counter=s__Leisingera sp000813965--1||s__Leisingera sp001679925--1||s__Leisingera sp013373325--1:heptad_counter=MCP-36H--3:lbd_counter=:lca=d__Bacteria:lca_tree=g__Leisingera:name=N629862:ref_name_counter=])0.877:0.0147122[&&NHX:Sample_counter=:Type_counter=GTDB--4:capture_class_counter=:capture_domain_counter=:capture_family_counter=:capture_genus_counter=:capture_order_counter=:capture_phylum_counter=:capture_species_counter=:evoltype=D:gtdb_class_counter=c__Alphaproteobacteria--4:gtdb_domain_counter=d__Bacteria--4:gtdb_family_counter=f__Rhodobacteraceae--4:gtdb_genus_counter=g__Leisingera--4:gtdb_order_counter=o__Rhodobacterales--4:gtdb_phylum_counter=p__Proteobacteria--4:gtdb_species_counter=s__Leisingera sp000813965--1||s__Leisingera sp001679925--1||s__Leisingera sp013317235--1||s__Leisingera sp013373325--1:heptad_counter=MCP-36H--4:lbd_counter=:lca=d__Bacteria:lca_tree=g__Leisingera:name=N629863:ref_name_counter=])0.947:0.0219511[&&NHX:Sample_counter=:Type_counter=GTDB--5:capture_class_counter=:capture_domain_counter=:capture_family_counter=:capture_genus_counter=:capture_order_counter=:capture_phylum_counter=:capture_species_counter=:evoltype=D:gtdb_class_counter=c__Alphaproteobacteria--5:gtdb_domain_counter=d__Bacteria--5:gtdb_family_counter=f__Rhodobacteraceae--5:gtdb_genus_counter=g__Leisingera--5:gtdb_order_counter=o__Rhodobacterales--5:gtdb_phylum_counter=p__Proteobacteria--5:gtdb_species_counter=s__Leisingera sp000813965--1||s__Leisingera sp001679925--1||s__Leisingera sp001730095--1||s__Leisingera sp013317235--1||s__Leisingera sp013373325--1:heptad_counter=MCP-36H--5:lbd_counter=:lca=d__Bacteria:lca_tree=g__Leisingera:name=N629864:ref_name_counter=])0.974:0.0263781[&&NHX:Sample_counter=:Type_counter=GTDB--6:capture_class_counter=:capture_domain_counter=:capture_family_counter=:capture_genus_counter=:capture_order_counter=:capture_phylum_counter=:capture_species_counter=:evoltype=D:gtdb_class_counter=c__Alphaproteobacteria--6:gtdb_domain_counter=d__Bacteria--6:gtdb_family_counter=f__Rhodobacteraceae--6:gtdb_genus_counter=g__Leisingera--6:gtdb_order_counter=o__Rhodobacterales--6:gtdb_phylum_counter=p__Proteobacteria--6:gtdb_species_counter=s__Leisingera sp000203975--1||s__Leisingera sp000813965--1||s__Leisingera sp001679925--1||s__Leisingera sp001730095--1||s__Leisingera sp013317235--1||s__Leisingera sp013373325--1:heptad_counter=MCP-36H--6:lbd_counter=:lca=d__Bacteria:lca_tree=g__Leisingera:name=N629865:ref_name_counter=])0.742:0.00661729[&&NHX:Sample_counter=:Type_counter=GTDB--7:capture_class_counter=:capture_domain_counter=:capture_family_counter=:capture_genus_counter=:capture_order_counter=:capture_phylum_counter=:capture_species_counter=:evoltype=D:gtdb_class_counter=c__Alphaproteobacteria--7:gtdb_domain_counter=d__Bacteria--7:gtdb_family_counter=f__Rhodobacteraceae--7:gtdb_genus_counter=g__Leisingera--7:gtdb_order_counter=o__Rhodobacterales--7:gtdb_phylum_counter=p__Proteobacteria--7:gtdb_species_counter=s__Leisingera sp000203975--1||s__Leisingera sp000813745--1||s__Leisingera sp000813965--1||s__Leisingera sp001679925--1||s__Leisingera sp001730095--1||s__Leisingera sp013317235--1||s__Leisingera sp013373325--1:heptad_counter=MCP-36H--7:lbd_counter=:lca=d__Bacteria:lca_tree=g__Leisingera:name=N629866:ref_name_counter=],(RS_GCF_004123675.1_protein.faa_NZ_CP035417.1_3554@PF00015_full_PFAM.542.716:5e-09[&&NHX:Type=GTDB:gtdb_class=c__Alphaproteobacteria:gtdb_domain=d__Bacteria:gtdb_family=f__Rhodobacteraceae:gtdb_genus=g__Leisingera:gtdb_order=o__Rhodobacterales:gtdb_phylum=p__Proteobacteria:gtdb_species=s__Leisingera sp004123675:heptad=MCP-36H:species=d__Bacteria_p__Proteobacteria_c__Alphaproteobacteria_o__Rhodobacterales_f__Rhodobacteraceae_g__Leisingera_s__Leisingera sp004123675],(RS_GCF_000511355.1_protein.faa_NC_023135.1_3485@PF00015_full_PFAM.536.715:0.0156615[&&NHX:Type=GTDB:gtdb_class=c__Alphaproteobacteria:gtdb_domain=d__Bacteria:gtdb_family=f__Rhodobacteraceae:gtdb_genus=g__Leisingera:gtdb_order=o__Rhodobacterales:gtdb_phylum=p__Proteobacteria:gtdb_species=s__Leisingera methylohalidivorans:heptad=MCP-36H:species=d__Bacteria_p__Proteobacteria_c__Alphaproteobacteria_o__Rhodobacterales_f__Rhodobacteraceae_g__Leisingera_s__Leisingera methylohalidivorans],RS_GCF_000473165.1_protein.faa_NZ_KI421504.1_351@PF00015_full_PFAM.543.716:0.0087181[&&NHX:Type=GTDB:gtdb_class=c__Alphaproteobacteria:gtdb_domain=d__Bacteria:gtdb_family=f__Rhodobacteraceae:gtdb_genus=g__Leisingera:gtdb_order=o__Rhodobacterales:gtdb_phylum=p__Proteobacteria:gtdb_species=s__Leisingera aquimarina:heptad=MCP-36H:species=d__Bacteria_p__Proteobacteria_c__Alphaproteobacteria_o__Rhodobacterales_f__Rhodobacteraceae_g__Leisingera_s__Leisingera aquimarina])0.787:0.00514496[&&NHX:Sample_counter=:Type_counter=GTDB--2:capture_class_counter=:capture_domain_counter=:capture_family_counter=:capture_genus_counter=:capture_order_counter=:capture_phylum_counter=:capture_species_counter=:evoltype=D:gtdb_class_counter=c__Alphaproteobacteria--2:gtdb_domain_counter=d__Bacteria--2:gtdb_family_counter=f__Rhodobacteraceae--2:gtdb_genus_counter=g__Leisingera--2:gtdb_order_counter=o__Rhodobacterales--2:gtdb_phylum_counter=p__Proteobacteria--2:gtdb_species_counter=s__Leisingera aquimarina--1||s__Leisingera methylohalidivorans--1:heptad_counter=MCP-36H--2:lbd_counter=:lca=d__Bacteria:lca_tree=g__Leisingera:name=N629870:ref_name_counter=])0.919:0.0150839[&&NHX:Sample_counter=:Type_counter=GTDB--3:capture_class_counter=:capture_domain_counter=:capture_family_counter=:capture_genus_counter=:capture_order_counter=:capture_phylum_counter=:capture_species_counter=:evoltype=D:gtdb_class_counter=c__Alphaproteobacteria--3:gtdb_domain_counter=d__Bacteria--3:gtdb_family_counter=f__Rhodobacteraceae--3:gtdb_genus_counter=g__Leisingera--3:gtdb_order_counter=o__Rhodobacterales--3:gtdb_phylum_counter=p__Proteobacteria--3:gtdb_species_counter=s__Leisingera aquimarina--1||s__Leisingera methylohalidivorans--1||s__Leisingera sp004123675--1:heptad_counter=MCP-36H--3:lbd_counter=:lca=d__Bacteria:lca_tree=g__Leisingera:name=N629871:ref_name_counter=])0.955:0.0255818[&&NHX:Sample_counter=:Type_counter=GTDB--10:capture_class_counter=:capture_domain_counter=:capture_family_counter=:capture_genus_counter=:capture_order_counter=:capture_phylum_counter=:capture_species_counter=:evoltype=D:gtdb_class_counter=c__Alphaproteobacteria--10:gtdb_domain_counter=d__Bacteria--10:gtdb_family_counter=f__Rhodobacteraceae--10:gtdb_genus_counter=g__Leisingera--10:gtdb_order_counter=o__Rhodobacterales--10:gtdb_phylum_counter=p__Proteobacteria--10:gtdb_species_counter=s__Leisingera aquimarina--1||s__Leisingera methylohalidivorans--1||s__Leisingera sp000203975--1||s__Leisingera sp000813745--1||s__Leisingera sp000813965--1||s__Leisingera sp001679925--1||s__Leisingera sp001730095--1||s__Leisingera sp004123675--1||s__Leisingera sp013317235--1||s__Leisingera sp013373325--1:heptad_counter=MCP-36H--10:lbd_counter=:lca=d__Bacteria:lca_tree=g__Leisingera:name=N629872:ref_name_counter=],RS_GCF_000473325.1_protein.faa_NZ_KI421513.1_1615@PF00015_full_PFAM.542.716:0.0120125[&&NHX:Type=GTDB:gtdb_class=c__Alphaproteobacteria:gtdb_domain=d__Bacteria:gtdb_family=f__Rhodobacteraceae:gtdb_genus=g__Leisingera:gtdb_order=o__Rhodobacterales:gtdb_phylum=p__Proteobacteria:gtdb_species=s__Leisingera caerulea:heptad=MCP-36H:species=d__Bacteria_p__Proteobacteria_c__Alphaproteobacteria_o__Rhodobacterales_f__Rhodobacteraceae_g__Leisingera_s__Leisingera caerulea])0.374:0.00621356[&&NHX:Sample_counter=:Type_counter=GTDB--11:capture_class_counter=:capture_domain_counter=:capture_family_counter=:capture_genus_counter=:capture_order_counter=:capture_phylum_counter=:capture_species_counter=:evoltype=D:gtdb_class_counter=c__Alphaproteobacteria--11:gtdb_domain_counter=d__Bacteria--11:gtdb_family_counter=f__Rhodobacteraceae--11:gtdb_genus_counter=g__Leisingera--11:gtdb_order_counter=o__Rhodobacterales--11:gtdb_phylum_counter=p__Proteobacteria--11:gtdb_species_counter=s__Leisingera aquimarina--1||s__Leisingera caerulea--1||s__Leisingera methylohalidivorans--1||s__Leisingera sp000203975--1||s__Leisingera sp000813745--1||s__Leisingera sp000813965--1||s__Leisingera sp001679925--1||s__Leisingera sp001730095--1||s__Leisingera sp004123675--1||s__Leisingera sp013317235--1||s__Leisingera sp013373325--1:heptad_counter=MCP-36H--11:lbd_counter=:lca=d__Bacteria:lca_tree=g__Leisingera:name=N629874:ref_name_counter=],RS_GCF_001458395.1_protein.faa_NZ_CYSR01000011.1_249@PF00015_full_PFAM.544.716:0.0252208[&&NHX:Type=GTDB:gtdb_class=c__Alphaproteobacteria:gtdb_domain=d__Bacteria:gtdb_family=f__Rhodobacteraceae:gtdb_genus=g__Leisingera:gtdb_order=o__Rhodobacterales:gtdb_phylum=p__Proteobacteria:gtdb_species=s__Leisingera aquaemixtae:heptad=MCP-36H:species=d__Bacteria_p__Proteobacteria_c__Alphaproteobacteria_o__Rhodobacterales_f__Rhodobacteraceae_g__Leisingera_s__Leisingera aquaemixtae])0.726:0.0103763[&&NHX:Sample_counter=:Type_counter=GTDB--12:capture_class_counter=:capture_domain_counter=:capture_family_counter=:capture_genus_counter=:capture_order_counter=:capture_phylum_counter=:capture_species_counter=:evoltype=D:gtdb_class_counter=c__Alphaproteobacteria--12:gtdb_domain_counter=d__Bacteria--12:gtdb_family_counter=f__Rhodobacteraceae--12:gtdb_genus_counter=g__Leisingera--12:gtdb_order_counter=o__Rhodobacterales--12:gtdb_phylum_counter=p__Proteobacteria--12:gtdb_species_counter=s__Leisingera aquaemixtae--1||s__Leisingera aquimarina--1||s__Leisingera caerulea--1||s__Leisingera methylohalidivorans--1||s__Leisingera sp000203975--1||s__Leisingera sp000813745--1||s__Leisingera sp000813965--1||s__Leisingera sp001679925--1||s__Leisingera sp001730095--1||s__Leisingera sp004123675--1||s__Leisingera sp013317235--1||s__Leisingera sp013373325--1:heptad_counter=MCP-36H--12:lbd_counter=:lca=d__Bacteria:lca_tree=g__Leisingera:name=N629876:ref_name_counter=],RS_GCF_000813725.1_protein.faa_NZ_JWLD01000053.1_40@PF00015_full_PFAM.544.717:0.020802[&&NHX:Type=GTDB:gtdb_class=c__Alphaproteobacteria:gtdb_domain=d__Bacteria:gtdb_family=f__Rhodobacteraceae:gtdb_genus=g__Leisingera:gtdb_order=o__Rhodobacterales:gtdb_phylum=p__Proteobacteria:gtdb_species=s__Leisingera sp000813725:heptad=MCP-36H:species=d__Bacteria_p__Proteobacteria_c__Alphaproteobacteria_o__Rhodobacterales_f__Rhodobacteraceae_g__Leisingera_s__Leisingera sp000813725])0.995:0.0641616[&&NHX:Sample_counter=:Type_counter=GTDB--13:capture_class_counter=:capture_domain_counter=:capture_family_counter=:capture_genus_counter=:capture_order_counter=:capture_phylum_counter=:capture_species_counter=:evoltype=D:gtdb_class_counter=c__Alphaproteobacteria--13:gtdb_domain_counter=d__Bacteria--13:gtdb_family_counter=f__Rhodobacteraceae--13:gtdb_genus_counter=g__Leisingera--13:gtdb_order_counter=o__Rhodobacterales--13:gtdb_phylum_counter=p__Proteobacteria--13:gtdb_species_counter=s__Leisingera aquaemixtae--1||s__Leisingera aquimarina--1||s__Leisingera caerulea--1||s__Leisingera methylohalidivorans--1||s__Leisingera sp000203975--1||s__Leisingera sp000813725--1||s__Leisingera sp000813745--1||s__Leisingera sp000813965--1||s__Leisingera sp001679925--1||s__Leisingera sp001730095--1||s__Leisingera sp004123675--1||s__Leisingera sp013317235--1||s__Leisingera sp013373325--1:heptad_counter=MCP-36H--13:lbd_counter=:lca=d__Bacteria:lca_tree=g__Leisingera:name=N629878:ref_name_counter=],(((RS_GCF_000473145.1_protein.faa_NZ_KI421500.1_1841@PF00015_full_PFAM.385.566:5e-09[&&NHX:Type=GTDB:gtdb_class=c__Alphaproteobacteria:gtdb_domain=d__Bacteria:gtdb_family=f__Rhodobacteraceae:gtdb_genus=g__Leisingera:gtdb_order=o__Rhodobacterales:gtdb_phylum=p__Proteobacteria:gtdb_species=s__Leisingera daeponensis:heptad=MCP-36H:species=d__Bacteria_p__Proteobacteria_c__Alphaproteobacteria_o__Rhodobacterales_f__Rhodobacteraceae_g__Leisingera_s__Leisingera daeponensis],(RS_GCF_001458395.1_protein.faa_NZ_CYSR01000021.1_465@PF00015_full_PFAM.385.565:5e-09[&&NHX:Type=GTDB:gtdb_class=c__Alphaproteobacteria:gtdb_domain=d__Bacteria:gtdb_family=f__Rhodobacteraceae:gtdb_genus=g__Leisingera:gtdb_order=o__Rhodobacterales:gtdb_phylum=p__Proteobacteria:gtdb_species=s__Leisingera aquaemixtae:heptad=MCP-36H:species=d__Bacteria_p__Proteobacteria_c__Alphaproteobacteria_o__Rhodobacterales_f__Rhodobacteraceae_g__Leisingera_s__Leisingera aquaemixtae],RS_GCF_000473325.1_protein.faa_NZ_KI421513.1_357@PF00015_full_PFAM.387.566:0.00411006[&&NHX:Type=GTDB:gtdb_class=c__Alphaproteobacteria:gtdb_domain=d__Bacteria:gtdb_family=f__Rhodobacteraceae:gtdb_genus=g__Leisingera:gtdb_order=o__Rhodobacterales:gtdb_phylum=p__Proteobacteria:gtdb_species=s__Leisingera caerulea:heptad=MCP-36H:species=d__Bacteria_p__Proteobacteria_c__Alphaproteobacteria_o__Rhodobacterales_f__Rhodobacteraceae_g__Leisingera_s__Leisingera caerulea])0.917:0.00830978[&&NHX:Sample_counter=:Type_counter=GTDB--2:capture_class_counter=:capture_domain_counter=:capture_family_counter=:capture_genus_counter=:capture_order_counter=:capture_phylum_counter=:capture_species_counter=:evoltype=D:gtdb_class_counter=c__Alphaproteobacteria--2:gtdb_domain_counter=d__Bacteria--2:gtdb_family_counter=f__Rhodobacteraceae--2:gtdb_genus_counter=g__Leisingera--2:gtdb_order_counter=o__Rhodobacterales--2:gtdb_phylum_counter=p__Proteobacteria--2:gtdb_species_counter=s__Leisingera aquaemixtae--1||s__Leisingera caerulea--1:heptad_counter=MCP-36H--2:lbd_counter=:lca=d__Bacteria:lca_tree=g__Leisingera:name=N629882:ref_name_counter=])0.841:0.0276706[&&NHX:Sample_counter=:Type_counter=GTDB--3:capture_class_counter=:capture_domain_counter=:capture_family_counter=:capture_genus_counter=:capture_order_counter=:capture_phylum_counter=:capture_species_counter=:evoltype=D:gtdb_class_counter=c__Alphaproteobacteria--3:gtdb_domain_counter=d__Bacteria--3:gtdb_family_counter=f__Rhodobacteraceae--3:gtdb_genus_counter=g__Leisingera--3:gtdb_order_counter=o__Rhodobacterales--3:gtdb_phylum_counter=p__Proteobacteria--3:gtdb_species_counter=s__Leisingera aquaemixtae--1||s__Leisingera caerulea--1||s__Leisingera daeponensis--1:heptad_counter=MCP-36H--3:lbd_counter=:lca=d__Bacteria:lca_tree=g__Leisingera:name=N629883:ref_name_counter=],((RS_GCF_000511355.1_protein.faa_NC_023135.1_738@PF00015_full_PFAM.387.562:0.00851388[&&NHX:Type=GTDB:gtdb_class=c__Alphaproteobacteria:gtdb_domain=d__Bacteria:gtdb_family=f__Rhodobacteraceae:gtdb_genus=g__Leisingera:gtdb_order=o__Rhodobacterales:gtdb_phylum=p__Proteobacteria:gtdb_species=s__Leisingera methylohalidivorans:heptad=MCP-36H:species=d__Bacteria_p__Proteobacteria_c__Alphaproteobacteria_o__Rhodobacterales_f__Rhodobacteraceae_g__Leisingera_s__Leisingera methylohalidivorans],RS_GCF_000473165.1_protein.faa_NZ_KI421504.1_2173@PF00015_full_PFAM.385.562:0.00416416[&&NHX:Type=GTDB:gtdb_class=c__Alphaproteobacteria:gtdb_domain=d__Bacteria:gtdb_family=f__Rhodobacteraceae:gtdb_genus=g__Leisingera:gtdb_order=o__Rhodobacterales:gtdb_phylum=p__Proteobacteria:gtdb_species=s__Leisingera aquimarina:heptad=MCP-36H:species=d__Bacteria_p__Proteobacteria_c__Alphaproteobacteria_o__Rhodobacterales_f__Rhodobacteraceae_g__Leisingera_s__Leisingera aquimarina])0.927:0.0199153[&&NHX:Sample_counter=:Type_counter=GTDB--2:capture_class_counter=:capture_domain_counter=:capture_family_counter=:capture_genus_counter=:capture_order_counter=:capture_phylum_counter=:capture_species_counter=:evoltype=D:gtdb_class_counter=c__Alphaproteobacteria--2:gtdb_domain_counter=d__Bacteria--2:gtdb_family_counter=f__Rhodobacteraceae--2:gtdb_genus_counter=g__Leisingera--2:gtdb_order_counter=o__Rhodobacterales--2:gtdb_phylum_counter=p__Proteobacteria--2:gtdb_species_counter=s__Leisingera aquimarina--1||s__Leisingera methylohalidivorans--1:heptad_counter=MCP-36H--2:lbd_counter=:lca=d__Bacteria:lca_tree=g__Leisingera:name=N629886:ref_name_counter=],(RS_GCF_001679925.1_protein.faa_NZ_LYUZ01000101.1_22@PF00015_full_PFAM.384.555:5e-09[&&NHX:Type=GTDB:gtdb_class=c__Alphaproteobacteria:gtdb_domain=d__Bacteria:gtdb_family=f__Rhodobacteraceae:gtdb_genus=g__Leisingera:gtdb_order=o__Rhodobacterales:gtdb_phylum=p__Proteobacteria:gtdb_species=s__Leisingera sp001679925:heptad=MCP-36H:species=d__Bacteria_p__Proteobacteria_c__Alphaproteobacteria_o__Rhodobacterales_f__Rhodobacteraceae_g__Leisingera_s__Leisingera sp001679925],(((GB_GCA_001730095.1_protein.faa_MDLF01000063.1_24@PF00015_full_PFAM.386.555:0.0133798[&&NHX:Type=GTDB:gtdb_class=c__Alphaproteobacteria:gtdb_domain=d__Bacteria:gtdb_family=f__Rhodobacteraceae:gtdb_genus=g__Leisingera:gtdb_order=o__Rhodobacterales:gtdb_phylum=p__Proteobacteria:gtdb_species=s__Leisingera sp001730095:heptad=MCP-36H:species=d__Bacteria_p__Proteobacteria_c__Alphaproteobacteria_o__Rhodobacterales_f__Rhodobacteraceae_g__Leisingera_s__Leisingera sp001730095],(RS_GCF_000203975.2_protein.faa_NZ_AFCF02000009.1_171@PF00015_full_PFAM.385.554:5e-09[&&NHX:Type=GTDB:gtdb_class=c__Alphaproteobacteria:gtdb_domain=d__Bacteria:gtdb_family=f__Rhodobacteraceae:gtdb_genus=g__Leisingera:gtdb_order=o__Rhodobacterales:gtdb_phylum=p__Proteobacteria:gtdb_species=s__Leisingera sp000203975:heptad=MCP-36H:species=d__Bacteria_p__Proteobacteria_c__Alphaproteobacteria_o__Rhodobacterales_f__Rhodobacteraceae_g__Leisingera_s__Leisingera sp000203975],RS_GCF_004123675.1_protein.faa_NZ_CP035417.1_1034@PF00015_full_PFAM.390.558:0.00436769[&&NHX:Type=GTDB:gtdb_class=c__Alphaproteobacteria:gtdb_domain=d__Bacteria:gtdb_family=f__Rhodobacteraceae:gtdb_genus=g__Leisingera:gtdb_order=o__Rhodobacterales:gtdb_phylum=p__Proteobacteria:gtdb_species=s__Leisingera sp004123675:heptad=MCP-36H:species=d__Bacteria_p__Proteobacteria_c__Alphaproteobacteria_o__Rhodobacterales_f__Rhodobacteraceae_g__Leisingera_s__Leisingera sp004123675])0:5e-09[&&NHX:Sample_counter=:Type_counter=GTDB--2:capture_class_counter=:capture_domain_counter=:capture_family_counter=:capture_genus_counter=:capture_order_counter=:capture_phylum_counter=:capture_species_counter=:evoltype=D:gtdb_class_counter=c__Alphaproteobacteria--2:gtdb_domain_counter=d__Bacteria--2:gtdb_family_counter=f__Rhodobacteraceae--2:gtdb_genus_counter=g__Leisingera--2:gtdb_order_counter=o__Rhodobacterales--2:gtdb_phylum_counter=p__Proteobacteria--2:gtdb_species_counter=s__Leisingera sp000203975--1||s__Leisingera sp004123675--1:heptad_counter=MCP-36H--2:lbd_counter=:lca=d__Bacteria:lca_tree=g__Leisingera:name=N629891:ref_name_counter=])0.886:0.0113074[&&NHX:Sample_counter=:Type_counter=GTDB--3:capture_class_counter=:capture_domain_counter=:capture_family_counter=:capture_genus_counter=:capture_order_counter=:capture_phylum_counter=:capture_species_counter=:evoltype=D:gtdb_class_counter=c__Alphaproteobacteria--3:gtdb_domain_counter=d__Bacteria--3:gtdb_family_counter=f__Rhodobacteraceae--3:gtdb_genus_counter=g__Leisingera--3:gtdb_order_counter=o__Rhodobacterales--3:gtdb_phylum_counter=p__Proteobacteria--3:gtdb_species_counter=s__Leisingera sp000203975--1||s__Leisingera sp001730095--1||s__Leisingera sp004123675--1:heptad_counter=MCP-36H--3:lbd_counter=:lca=d__Bacteria:lca_tree=g__Leisingera:name=N629892:ref_name_counter=],(RS_GCF_000813965.1_protein.faa_NZ_JWLI01000019.1_1@PF00015_full_PFAM.59.229:5e-09[&&NHX:Type=GTDB:gtdb_class=c__Alphaproteobacteria:gtdb_domain=d__Bacteria:gtdb_family=f__Rhodobacteraceae:gtdb_genus=g__Leisingera:gtdb_order=o__Rhodobacterales:gtdb_phylum=p__Proteobacteria:gtdb_species=s__Leisingera sp000813965:heptad=MCP-36H:species=d__Bacteria_p__Proteobacteria_c__Alphaproteobacteria_o__Rhodobacterales_f__Rhodobacteraceae_g__Leisingera_s__Leisingera sp000813965],GB_GCA_013373325.1_protein.faa_JABXIA010000211.1_4@PF00015_full_PFAM.131.302:5e-09[&&NHX:Type=GTDB:gtdb_class=c__Alphaproteobacteria:gtdb_domain=d__Bacteria:gtdb_family=f__Rhodobacteraceae:gtdb_genus=g__Leisingera:gtdb_order=o__Rhodobacterales:gtdb_phylum=p__Proteobacteria:gtdb_species=s__Leisingera sp013373325:heptad=MCP-36H:species=d__Bacteria_p__Proteobacteria_c__Alphaproteobacteria_o__Rhodobacterales_f__Rhodobacteraceae_g__Leisingera_s__Leisingera sp013373325])0.802:0.00702652[&&NHX:Sample_counter=:Type_counter=GTDB--2:capture_class_counter=:capture_domain_counter=:capture_family_counter=:capture_genus_counter=:capture_order_counter=:capture_phylum_counter=:capture_species_counter=:evoltype=D:gtdb_class_counter=c__Alphaproteobacteria--2:gtdb_domain_counter=d__Bacteria--2:gtdb_family_counter=f__Rhodobacteraceae--2:gtdb_genus_counter=g__Leisingera--2:gtdb_order_counter=o__Rhodobacterales--2:gtdb_phylum_counter=p__Proteobacteria--2:gtdb_species_counter=s__Leisingera sp000813965--1||s__Leisingera sp013373325--1:heptad_counter=MCP-36H--2:lbd_counter=:lca=d__Bacteria:lca_tree=g__Leisingera:name=N629895:ref_name_counter=])0.748:0.00317178[&&NHX:Sample_counter=:Type_counter=GTDB--5:capture_class_counter=:capture_domain_counter=:capture_family_counter=:capture_genus_counter=:capture_order_counter=:capture_phylum_counter=:capture_species_counter=:evoltype=D:gtdb_class_counter=c__Alphaproteobacteria--5:gtdb_domain_counter=d__Bacteria--5:gtdb_family_counter=f__Rhodobacteraceae--5:gtdb_genus_counter=g__Leisingera--5:gtdb_order_counter=o__Rhodobacterales--5:gtdb_phylum_counter=p__Proteobacteria--5:gtdb_species_counter=s__Leisingera sp000203975--1||s__Leisingera sp000813965--1||s__Leisingera sp001730095--1||s__Leisingera sp004123675--1||s__Leisingera sp013373325--1:heptad_counter=MCP-36H--5:lbd_counter=:lca=d__Bacteria:lca_tree=g__Leisingera:name=N629896:ref_name_counter=],RS_GCF_001679925.1_protein.faa_NZ_LYUZ01000101.1_23@PF00015_full_PFAM.386.558:5e-09[&&NHX:Type=GTDB:gtdb_class=c__Alphaproteobacteria:gtdb_domain=d__Bacteria:gtdb_family=f__Rhodobacteraceae:gtdb_genus=g__Leisingera:gtdb_order=o__Rhodobacterales:gtdb_phylum=p__Proteobacteria:gtdb_species=s__Leisingera sp001679925:heptad=MCP-36H:species=d__Bacteria_p__Proteobacteria_c__Alphaproteobacteria_o__Rhodobacterales_f__Rhodobacteraceae_g__Leisingera_s__Leisingera sp001679925])0:5e-09[&&NHX:Sample_counter=:Type_counter=GTDB--6:capture_class_counter=:capture_domain_counter=:capture_family_counter=:capture_genus_counter=:capture_order_counter=:capture_phylum_counter=:capture_species_counter=:evoltype=D:gtdb_class_counter=c__Alphaproteobacteria--6:gtdb_domain_counter=d__Bacteria--6:gtdb_family_counter=f__Rhodobacteraceae--6:gtdb_genus_counter=g__Leisingera--6:gtdb_order_counter=o__Rhodobacterales--6:gtdb_phylum_counter=p__Proteobacteria--6:gtdb_species_counter=s__Leisingera sp000203975--1||s__Leisingera sp000813965--1||s__Leisingera sp001679925--1||s__Leisingera sp001730095--1||s__Leisingera sp004123675--1||s__Leisingera sp013373325--1:heptad_counter=MCP-36H--6:lbd_counter=:lca=d__Bacteria:lca_tree=g__Leisingera:name=N629898:ref_name_counter=])0.936:0.020567[&&NHX:Sample_counter=:Type_counter=GTDB--7:capture_class_counter=:capture_domain_counter=:capture_family_counter=:capture_genus_counter=:capture_order_counter=:capture_phylum_counter=:capture_species_counter=:evoltype=D:gtdb_class_counter=c__Alphaproteobacteria--7:gtdb_domain_counter=d__Bacteria--7:gtdb_family_counter=f__Rhodobacteraceae--7:gtdb_genus_counter=g__Leisingera--7:gtdb_order_counter=o__Rhodobacterales--7:gtdb_phylum_counter=p__Proteobacteria--7:gtdb_species_counter=s__Leisingera sp000203975--1||s__Leisingera sp000813965--1||s__Leisingera sp001679925--2||s__Leisingera sp001730095--1||s__Leisingera sp004123675--1||s__Leisingera sp013373325--1:heptad_counter=MCP-36H--7:lbd_counter=:lca=d__Bacteria:lca_tree=g__Leisingera:name=N629899:ref_name_counter=])0.882:0.022619[&&NHX:Sample_counter=:Type_counter=GTDB--9:capture_class_counter=:capture_domain_counter=:capture_family_counter=:capture_genus_counter=:capture_order_counter=:capture_phylum_counter=:capture_species_counter=:evoltype=D:gtdb_class_counter=c__Alphaproteobacteria--9:gtdb_domain_counter=d__Bacteria--9:gtdb_family_counter=f__Rhodobacteraceae--9:gtdb_genus_counter=g__Leisingera--9:gtdb_order_counter=o__Rhodobacterales--9:gtdb_phylum_counter=p__Proteobacteria--9:gtdb_species_counter=s__Leisingera aquimarina--1||s__Leisingera methylohalidivorans--1||s__Leisingera sp000203975--1||s__Leisingera sp000813965--1||s__Leisingera sp001679925--2||s__Leisingera sp001730095--1||s__Leisingera sp004123675--1||s__Leisingera sp013373325--1:heptad_counter=MCP-36H--9:lbd_counter=:lca=d__Bacteria:lca_tree=g__Leisingera:name=N629900:ref_name_counter=])0.729:0.019243[&&NHX:Sample_counter=:Type_counter=GTDB--12:capture_class_counter=:capture_domain_counter=:capture_family_counter=:capture_genus_counter=:capture_order_counter=:capture_phylum_counter=:capture_species_counter=:evoltype=D:gtdb_class_counter=c__Alphaproteobacteria--12:gtdb_domain_counter=d__Bacteria--12:gtdb_family_counter=f__Rhodobacteraceae--12:gtdb_genus_counter=g__Leisingera--12:gtdb_order_counter=o__Rhodobacterales--12:gtdb_phylum_counter=p__Proteobacteria--12:gtdb_species_counter=s__Leisingera aquaemixtae--1||s__Leisingera aquimarina--1||s__Leisingera caerulea--1||s__Leisingera daeponensis--1||s__Leisingera methylohalidivorans--1||s__Leisingera sp000203975--1||s__Leisingera sp000813965--1||s__Leisingera sp001679925--2||s__Leisingera sp001730095--1||s__Leisingera sp004123675--1||s__Leisingera sp013373325--1:heptad_counter=MCP-36H--12:lbd_counter=:lca=d__Bacteria:lca_tree=g__Leisingera:name=N629901:ref_name_counter=],((RS_GCF_001457775.1_protein.faa_NZ_CYSG01000006.1_189@PF00015_full_PFAM.406.578:0.0701326[&&NHX:Type=GTDB:gtdb_class=c__Alphaproteobacteria:gtdb_domain=d__Bacteria:gtdb_family=f__Rhodobacteraceae:gtdb_genus=g__Pseudophaeobacter:gtdb_order=o__Rhodobacterales:gtdb_phylum=p__Proteobacteria:gtdb_species=s__Pseudophaeobacter sp001457775:heptad=MCP-36H:species=d__Bacteria_p__Proteobacteria_c__Alphaproteobacteria_o__Rhodobacterales_f__Rhodobacteraceae_g__Pseudophaeobacter_s__Pseudophaeobacter sp001457775],(GB_GCA_015665415.1_protein.faa_JADFAE010000022.1_29@PF00015_full_PFAM.404.584:0.0972978[&&NHX:Type=GTDB:gtdb_class=c__Alphaproteobacteria:gtdb_domain=d__Bacteria:gtdb_family=f__Rhodobacteraceae:gtdb_genus=g__Pseudophaeobacter:gtdb_order=o__Rhodobacterales:gtdb_phylum=p__Proteobacteria:gtdb_species=s__Pseudophaeobacter sp015665415:heptad=MCP-36H:species=d__Bacteria_p__Proteobacteria_c__Alphaproteobacteria_o__Rhodobacterales_f__Rhodobacteraceae_g__Pseudophaeobacter_s__Pseudophaeobacter sp015665415],(RS_GCF_002087335.1_protein.faa_NZ_MWVJ01000005.1_126@PF00015_full_PFAM.214.364:0.0447336[&&NHX:Type=GTDB:gtdb_class=c__Alphaproteobacteria:gtdb_domain=d__Bacteria:gtdb_family=f__Rhodobacteraceae:gtdb_genus=g__Pseudophaeobacter:gtdb_order=o__Rhodobacterales:gtdb_phylum=p__Proteobacteria:gtdb_species=s__Pseudophaeobacter leonis:heptad=MCP-36H:species=d__Bacteria_p__Proteobacteria_c__Alphaproteobacteria_o__Rhodobacterales_f__Rhodobacteraceae_g__Pseudophaeobacter_s__Pseudophaeobacter leonis],((RS_GCF_000473205.1_protein.faa_NZ_KI421507.1_2816@PF00015_full_PFAM.403.583:0.0181574[&&NHX:Type=GTDB:gtdb_class=c__Alphaproteobacteria:gtdb_domain=d__Bacteria:gtdb_family=f__Rhodobacteraceae:gtdb_genus=g__Pseudophaeobacter:gtdb_order=o__Rhodobacterales:gtdb_phylum=p__Proteobacteria:gtdb_species=s__Pseudophaeobacter arcticus:heptad=MCP-36H:species=d__Bacteria_p__Proteobacteria_c__Alphaproteobacteria_o__Rhodobacterales_f__Rhodobacteraceae_g__Pseudophaeobacter_s__Pseudophaeobacter arcticus],(RS_GCF_000152965.1_protein.faa_NZ_CH902583.1_1453@PF00015_full_PFAM.403.580:0.0158287[&&NHX:Type=GTDB:gtdb_class=c__Alphaproteobacteria:gtdb_domain=d__Bacteria:gtdb_family=f__Rhodobacteraceae:gtdb_genus=g__Pseudophaeobacter:gtdb_order=o__Rhodobacterales:gtdb_phylum=p__Proteobacteria:gtdb_species=s__Pseudophaeobacter sp000152965:heptad=MCP-36H:species=d__Bacteria_p__Proteobacteria_c__Alphaproteobacteria_o__Rhodobacterales_f__Rhodobacteraceae_g__Pseudophaeobacter_s__Pseudophaeobacter sp000152965],GB_GCA_905479575.1_protein.faa_CAJQNB010000008.1_34@PF00015_full_PFAM.404.583:0.00983031[&&NHX:Type=GTDB:gtdb_class=c__Alphaproteobacteria:gtdb_domain=d__Bacteria:gtdb_family=f__Rhodobacteraceae:gtdb_genus=g__Pseudophaeobacter:gtdb_order=o__Rhodobacterales:gtdb_phylum=p__Proteobacteria:gtdb_species=s__Pseudophaeobacter sp905479575:heptad=MCP-36H:species=d__Bacteria_p__Proteobacteria_c__Alphaproteobacteria_o__Rhodobacterales_f__Rhodobacteraceae_g__Pseudophaeobacter_s__Pseudophaeobacter sp905479575])0.302:0.0042325[&&NHX:Sample_counter=:Type_counter=GTDB--2:capture_class_counter=:capture_domain_counter=:capture_family_counter=:capture_genus_counter=:capture_order_counter=:capture_phylum_counter=:capture_species_counter=:evoltype=D:gtdb_class_counter=c__Alphaproteobacteria--2:gtdb_domain_counter=d__Bacteria--2:gtdb_family_counter=f__Rhodobacteraceae--2:gtdb_genus_counter=g__Pseudophaeobacter--2:gtdb_order_counter=o__Rhodobacterales--2:gtdb_phylum_counter=p__Proteobacteria--2:gtdb_species_counter=s__Pseudophaeobacter sp000152965--1||s__Pseudophaeobacter sp905479575--1:heptad_counter=MCP-36H--2:lbd_counter=:lca=d__Bacteria:lca_tree=g__Pseudophaeobacter:name=N629908:ref_name_counter=])0.889:0.0145744[&&NHX:Sample_counter=:Type_counter=GTDB--3:capture_class_counter=:capture_domain_counter=:capture_family_counter=:capture_genus_counter=:capture_order_counter=:capture_phylum_counter=:capture_species_counter=:evoltype=D:gtdb_class_counter=c__Alphaproteobacteria--3:gtdb_domain_counter=d__Bacteria--3:gtdb_family_counter=f__Rhodobacteraceae--3:gtdb_genus_counter=g__Pseudophaeobacter--3:gtdb_order_counter=o__Rhodobacterales--3:gtdb_phylum_counter=p__Proteobacteria--3:gtdb_species_counter=s__Pseudophaeobacter arcticus--1||s__Pseudophaeobacter sp000152965--1||s__Pseudophaeobacter sp905479575--1:heptad_counter=MCP-36H--3:lbd_counter=:lca=d__Bacteria:lca_tree=g__Pseudophaeobacter:name=N629909:ref_name_counter=],(RS_GCF_001294455.1_protein.faa_NZ_LIKT01000004.1_230@PF00015_full_PFAM.407.628:0.0432145[&&NHX:Type=GTDB:gtdb_class=c__Alphaproteobacteria:gtdb_domain=d__Bacteria:gtdb_family=f__Rhodobacteraceae:gtdb_genus=g__Pseudophaeobacter:gtdb_order=o__Rhodobacterales:gtdb_phylum=p__Proteobacteria:gtdb_species=s__Pseudophaeobacter sp001294455:heptad=MCP-36H:species=d__Bacteria_p__Proteobacteria_c__Alphaproteobacteria_o__Rhodobacterales_f__Rhodobacteraceae_g__Pseudophaeobacter_s__Pseudophaeobacter sp001294455],RS_GCF_900313025.1_protein.faa_NZ_OMPQ01000005.1_32@PF00015_full_PFAM.401.574:0.0112368[&&NHX:Type=GTDB:gtdb_class=c__Alphaproteobacteria:gtdb_domain=d__Bacteria:gtdb_family=f__Rhodobacteraceae:gtdb_genus=g__Pseudophaeobacter:gtdb_order=o__Rhodobacterales:gtdb_phylum=p__Proteobacteria:gtdb_species=s__Pseudophaeobacter sp900313025:heptad=MCP-36H:species=d__Bacteria_p__Proteobacteria_c__Alphaproteobacteria_o__Rhodobacterales_f__Rhodobacteraceae_g__Pseudophaeobacter_s__Pseudophaeobacter sp900313025])0.644:0.00864546[&&NHX:Sample_counter=:Type_counter=GTDB--2:capture_class_counter=:capture_domain_counter=:capture_family_counter=:capture_genus_counter=:capture_order_counter=:capture_phylum_counter=:capture_species_counter=:evoltype=D:gtdb_class_counter=c__Alphaproteobacteria--2:gtdb_domain_counter=d__Bacteria--2:gtdb_family_counter=f__Rhodobacteraceae--2:gtdb_genus_counter=g__Pseudophaeobacter--2:gtdb_order_counter=o__Rhodobacterales--2:gtdb_phylum_counter=p__Proteobacteria--2:gtdb_species_counter=s__Pseudophaeobacter sp001294455--1||s__Pseudophaeobacter sp900313025--1:heptad_counter=MCP-36H--2:lbd_counter=:lca=d__Bacteria:lca_tree=g__Pseudophaeobacter:name=N629912:ref_name_counter=])0.643:0.00499189[&&NHX:Sample_counter=:Type_counter=GTDB--5:capture_class_counter=:capture_domain_counter=:capture_family_counter=:capture_genus_counter=:capture_order_counter=:capture_phylum_counter=:capture_species_counter=:evoltype=D:gtdb_class_counter=c__Alphaproteobacteria--5:gtdb_domain_counter=d__Bacteria--5:gtdb_family_counter=f__Rhodobacteraceae--5:gtdb_genus_counter=g__Pseudophaeobacter--5:gtdb_order_counter=o__Rhodobacterales--5:gtdb_phylum_counter=p__Proteobacteria--5:gtdb_species_counter=s__Pseudophaeobacter arcticus--1||s__Pseudophaeobacter sp000152965--1||s__Pseudophaeobacter sp001294455--1||s__Pseudophaeobacter sp900313025--1||s__Pseudophaeobacter sp905479575--1:heptad_counter=MCP-36H--5:lbd_counter=:lca=d__Bacteria:lca_tree=g__Pseudophaeobacter:name=N629913:ref_name_counter=])0.869:0.0291658[&&NHX:Sample_counter=:Type_counter=GTDB--6:capture_class_counter=:capture_domain_counter=:capture_family_counter=:capture_genus_counter=:capture_order_counter=:capture_phylum_counter=:capture_species_counter=:evoltype=D:gtdb_class_counter=c__Alphaproteobacteria--6:gtdb_domain_counter=d__Bacteria--6:gtdb_family_counter=f__Rhodobacteraceae--6:gtdb_genus_counter=g__Pseudophaeobacter--6:gtdb_order_counter=o__Rhodobacterales--6:gtdb_phylum_counter=p__Proteobacteria--6:gtdb_species_counter=s__Pseudophaeobacter arcticus--1||s__Pseudophaeobacter leonis--1||s__Pseudophaeobacter sp000152965--1||s__Pseudophaeobacter sp001294455--1||s__Pseudophaeobacter sp900313025--1||s__Pseudophaeobacter sp905479575--1:heptad_counter=MCP-36H--6:lbd_counter=:lca=d__Bacteria:lca_tree=g__Pseudophaeobacter:name=N629914:ref_name_counter=])0.848:0.0282013[&&NHX:Sample_counter=:Type_counter=GTDB--7:capture_class_counter=:capture_domain_counter=:capture_family_counter=:capture_genus_counter=:capture_order_counter=:capture_phylum_counter=:capture_species_counter=:evoltype=D:gtdb_class_counter=c__Alphaproteobacteria--7:gtdb_domain_counter=d__Bacteria--7:gtdb_family_counter=f__Rhodobacteraceae--7:gtdb_genus_counter=g__Pseudophaeobacter--7:gtdb_order_counter=o__Rhodobacterales--7:gtdb_phylum_counter=p__Proteobacteria--7:gtdb_species_counter=s__Pseudophaeobacter arcticus--1||s__Pseudophaeobacter leonis--1||s__Pseudophaeobacter sp000152965--1||s__Pseudophaeobacter sp001294455--1||s__Pseudophaeobacter sp015665415--1||s__Pseudophaeobacter sp900313025--1||s__Pseudophaeobacter sp905479575--1:heptad_counter=MCP-36H--7:lbd_counter=:lca=d__Bacteria:lca_tree=g__Pseudophaeobacter:name=N629915:ref_name_counter=])0.968:0.0762947[&&NHX:Sample_counter=:Type_counter=GTDB--8:capture_class_counter=:capture_domain_counter=:capture_family_counter=:capture_genus_counter=:capture_order_counter=:capture_phylum_counter=:capture_species_counter=:evoltype=D:gtdb_class_counter=c__Alphaproteobacteria--8:gtdb_domain_counter=d__Bacteria--8:gtdb_family_counter=f__Rhodobacteraceae--8:gtdb_genus_counter=g__Pseudophaeobacter--8:gtdb_order_counter=o__Rhodobacterales--8:gtdb_phylum_counter=p__Proteobacteria--8:gtdb_species_counter=s__Pseudophaeobacter arcticus--1||s__Pseudophaeobacter leonis--1||s__Pseudophaeobacter sp000152965--1||s__Pseudophaeobacter sp001294455--1||s__Pseudophaeobacter sp001457775--1||s__Pseudophaeobacter sp015665415--1||s__Pseudophaeobacter sp900313025--1||s__Pseudophaeobacter sp905479575--1:heptad_counter=MCP-36H--8:lbd_counter=:lca=d__Bacteria:lca_tree=g__Pseudophaeobacter:name=N629916:ref_name_counter=],(RS_GCF_000169455.1_protein.faa_NZ_AAYC01000004.1_159@PF00015_full_PFAM.244.429:0.0919638[&&NHX:Type=GTDB:gtdb_class=c__Alphaproteobacteria:gtdb_domain=d__Bacteria:gtdb_family=f__Rhodobacteraceae:gtdb_genus=g__Pseudophaeobacter:gtdb_order=o__Rhodobacterales:gtdb_phylum=p__Proteobacteria:gtdb_species=s__Pseudophaeobacter sp000169455:heptad=MCP-36H:species=d__Bacteria_p__Proteobacteria_c__Alphaproteobacteria_o__Rhodobacterales_f__Rhodobacteraceae_g__Pseudophaeobacter_s__Pseudophaeobacter sp000169455],(RS_GCF_018678075.1_protein.faa_NZ_JAHHIR010000014.1_73@PF00015_full_PFAM.349.526:0.0407462[&&NHX:Type=GTDB:gtdb_class=c__Alphaproteobacteria:gtdb_domain=d__Bacteria:gtdb_family=f__Rhodobacteraceae:gtdb_genus=g__Epibacterium:gtdb_order=o__Rhodobacterales:gtdb_phylum=p__Proteobacteria:gtdb_species=s__Epibacterium ulvae_A:heptad=MCP-36H:species=d__Bacteria_p__Proteobacteria_c__Alphaproteobacteria_o__Rhodobacterales_f__Rhodobacteraceae_g__Epibacterium_s__Epibacterium ulvae_A],RS_GCF_009496005.1_protein.faa_NZ_WIBF01000010.1_89@PF00015_full_PFAM.351.529:0.0469616[&&NHX:Type=GTDB:gtdb_class=c__Alphaproteobacteria:gtdb_domain=d__Bacteria:gtdb_family=f__Rhodobacteraceae:gtdb_genus=g__Epibacterium:gtdb_order=o__Rhodobacterales:gtdb_phylum=p__Proteobacteria:gtdb_species=s__Epibacterium litoralis:heptad=MCP-36H:species=d__Bacteria_p__Proteobacteria_c__Alphaproteobacteria_o__Rhodobacterales_f__Rhodobacteraceae_g__Epibacterium_s__Epibacterium litoralis])1:0.168262[&&NHX:Sample_counter=:Type_counter=GTDB--2:capture_class_counter=:capture_domain_counter=:capture_family_counter=:capture_genus_counter=:capture_order_counter=:capture_phylum_counter=:capture_species_counter=:evoltype=D:gtdb_class_counter=c__Alphaproteobacteria--2:gtdb_domain_counter=d__Bacteria--2:gtdb_family_counter=f__Rhodobacteraceae--2:gtdb_genus_counter=g__Epibacterium--2:gtdb_order_counter=o__Rhodobacterales--2:gtdb_phylum_counter=p__Proteobacteria--2:gtdb_species_counter=s__Epibacterium litoralis--1||s__Epibacterium ulvae_A--1:heptad_counter=MCP-36H--2:lbd_counter=:lca=d__Bacteria:lca_tree=g__Epibacterium:name=N629920:ref_name_counter=])0.951:0.064222[&&NHX:Sample_counter=:Type_counter=GTDB--3:capture_class_counter=:capture_domain_counter=:capture_family_counter=:capture_genus_counter=:capture_order_counter=:capture_phylum_counter=:capture_species_counter=:evoltype=D:gtdb_class_counter=c__Alphaproteobacteria--3:gtdb_domain_counter=d__Bacteria--3:gtdb_family_counter=f__Rhodobacteraceae--3:gtdb_genus_counter=g__Epibacterium--2||g__Pseudophaeobacter--1:gtdb_order_counter=o__Rhodobacterales--3:gtdb_phylum_counter=p__Proteobacteria--3:gtdb_species_counter=s__Epibacterium litoralis--1||s__Epibacterium ulvae_A--1||s__Pseudophaeobacter sp000169455--1:heptad_counter=MCP-36H--3:lbd_counter=:lca=d__Bacteria:lca_tree=f__Rhodobacteraceae:name=N629921:ref_name_counter=])0.901:0.0358983[&&NHX:Sample_counter=:Type_counter=GTDB--11:capture_class_counter=:capture_domain_counter=:capture_family_counter=:capture_genus_counter=:capture_order_counter=:capture_phylum_counter=:capture_species_counter=:evoltype=D:gtdb_class_counter=c__Alphaproteobacteria--11:gtdb_domain_counter=d__Bacteria--11:gtdb_family_counter=f__Rhodobacteraceae--11:gtdb_genus_counter=g__Epibacterium--2||g__Pseudophaeobacter--9:gtdb_order_counter=o__Rhodobacterales--11:gtdb_phylum_counter=p__Proteobacteria--11:gtdb_species_counter=s__Epibacterium litoralis--1||s__Epibacterium ulvae_A--1||s__Pseudophaeobacter arcticus--1||s__Pseudophaeobacter leonis--1||s__Pseudophaeobacter sp000152965--1||s__Pseudophaeobacter sp000169455--1||s__Pseudophaeobacter sp001294455--1||s__Pseudophaeobacter sp001457775--1||s__Pseudophaeobacter sp015665415--1||s__Pseudophaeobacter sp900313025--1||s__Pseudophaeobacter sp905479575--1:heptad_counter=MCP-36H--11:lbd_counter=:lca=d__Bacteria:lca_tree=f__Rhodobacteraceae:name=N629922:ref_name_counter=])0.749:0.00881305[&&NHX:Sample_counter=:Type_counter=GTDB--23:capture_class_counter=:capture_domain_counter=:capture_family_counter=:capture_genus_counter=:capture_order_counter=:capture_phylum_counter=:capture_species_counter=:evoltype=D:gtdb_class_counter=c__Alphaproteobacteria--23:gtdb_domain_counter=d__Bacteria--23:gtdb_family_counter=f__Rhodobacteraceae--23:gtdb_genus_counter=g__Epibacterium--2||g__Leisingera--12||g__Pseudophaeobacter--9:gtdb_order_counter=o__Rhodobacterales--23:gtdb_phylum_counter=p__Proteobacteria--23:gtdb_species_counter=s__Epibacterium litoralis--1||s__Epibacterium ulvae_A--1||s__Leisingera aquaemixtae--1||s__Leisingera aquimarina--1||s__Leisingera caerulea--1||s__Leisingera daeponensis--1||s__Leisingera methylohalidivorans--1||s__Leisingera sp000203975--1||s__Leisingera sp000813965--1||s__Leisingera sp001679925--2||s__Leisingera sp001730095--1||s__Leisingera sp004123675--1||s__Leisingera sp013373325--1||s__Pseudophaeobacter arcticus--1||s__Pseudophaeobacter leonis--1||s__Pseudophaeobacter sp000152965--1||s__Pseudophaeobacter sp000169455--1||s__Pseudophaeobacter sp001294455--1||s__Pseudophaeobacter sp001457775--1||s__Pseudophaeobacter sp015665415--1||s__Pseudophaeobacter sp900313025--1||s__Pseudophaeobacter sp905479575--1:heptad_counter=MCP-36H--23:lbd_counter=:lca=d__Bacteria:lca_tree=f__Rhodobacteraceae:name=N629923:ref_name_counter=])0.9:0.0337538[&&NHX:Sample_counter=:Type_counter=GTDB--36:capture_class_counter=:capture_domain_counter=:capture_family_counter=:capture_genus_counter=:capture_order_counter=:capture_phylum_counter=:capture_species_counter=:evoltype=D:gtdb_class_counter=c__Alphaproteobacteria--36:gtdb_domain_counter=d__Bacteria--36:gtdb_family_counter=f__Rhodobacteraceae--36:gtdb_genus_counter=g__Epibacterium--2||g__Leisingera--25||g__Pseudophaeobacter--9:gtdb_order_counter=o__Rhodobacterales--36:gtdb_phylum_counter=p__Proteobacteria--36:gtdb_species_counter=s__Epibacterium litoralis--1||s__Epibacterium ulvae_A--1||s__Leisingera aquaemixtae--2||s__Leisingera aquimarina--2||s__Leisingera caerulea--2||s__Leisingera daeponensis--1||s__Leisingera methylohalidivorans--2||s__Leisingera sp000203975--2||s__Leisingera sp000813725--1||s__Leisingera sp000813745--1||s__Leisingera sp000813965--2||s__Leisingera sp001679925--3||s__Leisingera sp001730095--2||s__Leisingera sp004123675--2||s__Leisingera sp013317235--1||s__Leisingera sp013373325--2||s__Pseudophaeobacter arcticus--1||s__Pseudophaeobacter leonis--1||s__Pseudophaeobacter sp000152965--1||s__Pseudophaeobacter sp000169455--1||s__Pseudophaeobacter sp001294455--1||s__Pseudophaeobacter sp001457775--1||s__Pseudophaeobacter sp015665415--1||s__Pseudophaeobacter sp900313025--1||s__Pseudophaeobacter sp905479575--1:heptad_counter=MCP-36H--36:lbd_counter=:lca=d__Bacteria:lca_tree=f__Rhodobacteraceae:name=N629924:ref_name_counter=],(RS_GCF_009496005.1_protein.faa_NZ_WIBF01000007.1_153@PF00015_full_PFAM.427.618:0.0573957[&&NHX:Type=GTDB:gtdb_class=c__Alphaproteobacteria:gtdb_domain=d__Bacteria:gtdb_family=f__Rhodobacteraceae:gtdb_genus=g__Epibacterium:gtdb_order=o__Rhodobacterales:gtdb_phylum=p__Proteobacteria:gtdb_species=s__Epibacterium litoralis:heptad=MCP-36H:species=d__Bacteria_p__Proteobacteria_c__Alphaproteobacteria_o__Rhodobacterales_f__Rhodobacteraceae_g__Epibacterium_s__Epibacterium litoralis],(RS_GCF_018678075.1_protein.faa_NZ_JAHHIR010000035.1_180@PF00015_full_PFAM.432.619:0.0535251[&&NHX:Type=GTDB:gtdb_class=c__Alphaproteobacteria:gtdb_domain=d__Bacteria:gtdb_family=f__Rhodobacteraceae:gtdb_genus=g__Epibacterium:gtdb_order=o__Rhodobacterales:gtdb_phylum=p__Proteobacteria:gtdb_species=s__Epibacterium ulvae_A:heptad=MCP-36H:species=d__Bacteria_p__Proteobacteria_c__Alphaproteobacteria_o__Rhodobacterales_f__Rhodobacteraceae_g__Epibacterium_s__Epibacterium ulvae_A],RS_GCF_009617595.1_protein.faa_NZ_WIXK01000005.1_218@PF00015_full_PFAM.430.613:0.147073[&&NHX:Type=GTDB:gtdb_class=c__Alphaproteobacteria:gtdb_domain=d__Bacteria:gtdb_family=f__Rhodobacteraceae:gtdb_genus=g__Epibacterium:gtdb_order=o__Rhodobacterales:gtdb_phylum=p__Proteobacteria:gtdb_species=s__Epibacterium aquimaris:heptad=MCP-36H:species=d__Bacteria_p__Proteobacteria_c__Alphaproteobacteria_o__Rhodobacterales_f__Rhodobacteraceae_g__Epibacterium_s__Epibacterium aquimaris])0.182:0.0242548[&&NHX:Sample_counter=:Type_counter=GTDB--2:capture_class_counter=:capture_domain_counter=:capture_family_counter=:capture_genus_counter=:capture_order_counter=:capture_phylum_counter=:capture_species_counter=:evoltype=D:gtdb_class_counter=c__Alphaproteobacteria--2:gtdb_domain_counter=d__Bacteria--2:gtdb_family_counter=f__Rhodobacteraceae--2:gtdb_genus_counter=g__Epibacterium--2:gtdb_order_counter=o__Rhodobacterales--2:gtdb_phylum_counter=p__Proteobacteria--2:gtdb_species_counter=s__Epibacterium aquimaris--1||s__Epibacterium ulvae_A--1:heptad_counter=MCP-36H--2:lbd_counter=:lca=d__Bacteria:lca_tree=g__Epibacterium:name=N629928:ref_name_counter=])0.997:0.0791251[&&NHX:Sample_counter=:Type_counter=GTDB--3:capture_class_counter=:capture_domain_counter=:capture_family_counter=:capture_genus_counter=:capture_order_counter=:capture_phylum_counter=:capture_species_counter=:evoltype=D:gtdb_class_counter=c__Alphaproteobacteria--3:gtdb_domain_counter=d__Bacteria--3:gtdb_family_counter=f__Rhodobacteraceae--3:gtdb_genus_counter=g__Epibacterium--3:gtdb_order_counter=o__Rhodobacterales--3:gtdb_phylum_counter=p__Proteobacteria--3:gtdb_species_counter=s__Epibacterium aquimaris--1||s__Epibacterium litoralis--1||s__Epibacterium ulvae_A--1:heptad_counter=MCP-36H--3:lbd_counter=:lca=d__Bacteria:lca_tree=g__Epibacterium:name=N629929:ref_name_counter=])0.905:0.0237154[&&NHX:Sample_counter=:Type_counter=GTDB--39:capture_class_counter=:capture_domain_counter=:capture_family_counter=:capture_genus_counter=:capture_order_counter=:capture_phylum_counter=:capture_species_counter=:evoltype=D:gtdb_class_counter=c__Alphaproteobacteria--39:gtdb_domain_counter=d__Bacteria--39:gtdb_family_counter=f__Rhodobacteraceae--39:gtdb_genus_counter=g__Epibacterium--5||g__Leisingera--25||g__Pseudophaeobacter--9:gtdb_order_counter=o__Rhodobacterales--39:gtdb_phylum_counter=p__Proteobacteria--39:gtdb_species_counter=s__Epibacterium aquimaris--1||s__Epibacterium litoralis--2||s__Epibacterium ulvae_A--2||s__Leisingera aquaemixtae--2||s__Leisingera aquimarina--2||s__Leisingera caerulea--2||s__Leisingera daeponensis--1||s__Leisingera methylohalidivorans--2||s__Leisingera sp000203975--2||s__Leisingera sp000813725--1||s__Leisingera sp000813745--1||s__Leisingera sp000813965--2||s__Leisingera sp001679925--3||s__Leisingera sp001730095--2||s__Leisingera sp004123675--2||s__Leisingera sp013317235--1||s__Leisingera sp013373325--2||s__Pseudophaeobacter arcticus--1||s__Pseudophaeobacter leonis--1||s__Pseudophaeobacter sp000152965--1||s__Pseudophaeobacter sp000169455--1||s__Pseudophaeobacter sp001294455--1||s__Pseudophaeobacter sp001457775--1||s__Pseudophaeobacter sp015665415--1||s__Pseudophaeobacter sp900313025--1||s__Pseudophaeobacter sp905479575--1:heptad_counter=MCP-36H--39:lbd_counter=:lca=d__Bacteria:lca_tree=f__Rhodobacteraceae:name=N629930:ref_name_counter=])0.232:0.0102883[&&NHX:Sample_counter=:Type_counter=GTDB--42:capture_class_counter=:capture_domain_counter=:capture_family_counter=:capture_genus_counter=:capture_order_counter=:capture_phylum_counter=:capture_species_counter=:evoltype=D:gtdb_class_counter=c__Alphaproteobacteria--42:gtdb_domain_counter=d__Bacteria--42:gtdb_family_counter=f__Rhodobacteraceae--42:gtdb_genus_counter=g__Epibacterium--7||g__FREY01--1||g__Leisingera--25||g__Pseudophaeobacter--9:gtdb_order_counter=o__Rhodobacterales--42:gtdb_phylum_counter=p__Proteobacteria--42:gtdb_species_counter=s__Epibacterium aquimaris--2||s__Epibacterium litoralis--3||s__Epibacterium ulvae_A--2||s__FREY01 sp900143635--1||s__Leisingera aquaemixtae--2||s__Leisingera aquimarina--2||s__Leisingera caerulea--2||s__Leisingera daeponensis--1||s__Leisingera methylohalidivorans--2||s__Leisingera sp000203975--2||s__Leisingera sp000813725--1||s__Leisingera sp000813745--1||s__Leisingera sp000813965--2||s__Leisingera sp001679925--3||s__Leisingera sp001730095--2||s__Leisingera sp004123675--2||s__Leisingera sp013317235--1||s__Leisingera sp013373325--2||s__Pseudophaeobacter arcticus--1||s__Pseudophaeobacter leonis--1||s__Pseudophaeobacter sp000152965--1||s__Pseudophaeobacter sp000169455--1||s__Pseudophaeobacter sp001294455--1||s__Pseudophaeobacter sp001457775--1||s__Pseudophaeobacter sp015665415--1||s__Pseudophaeobacter sp900313025--1||s__Pseudophaeobacter sp905479575--1:heptad_counter=MCP-36H--42:lbd_counter=:lca=d__Bacteria:lca_tree=f__Rhodobacteraceae:name=N629931:ref_name_counter=])0.788:0.0130108[&&NHX:Sample_counter=:Type_counter=GTDB--44:capture_class_counter=:capture_domain_counter=:capture_family_counter=:capture_genus_counter=:capture_order_counter=:capture_phylum_counter=:capture_species_counter=:evoltype=D:gtdb_class_counter=c__Alphaproteobacteria--44:gtdb_domain_counter=d__Bacteria--44:gtdb_family_counter=f__Rhodobacteraceae--44:gtdb_genus_counter=g__Epibacterium--7||g__FREY01--1||g__Leisingera--25||g__Pelagimonas--1||g__Pseudophaeobacter--9||g__Shimia--1:gtdb_order_counter=o__Rhodobacterales--44:gtdb_phylum_counter=p__Proteobacteria--44:gtdb_species_counter=s__Epibacterium aquimaris--2||s__Epibacterium litoralis--3||s__Epibacterium ulvae_A--2||s__FREY01 sp900143635--1||s__Leisingera aquaemixtae--2||s__Leisingera aquimarina--2||s__Leisingera caerulea--2||s__Leisingera daeponensis--1||s__Leisingera methylohalidivorans--2||s__Leisingera sp000203975--2||s__Leisingera sp000813725--1||s__Leisingera sp000813745--1||s__Leisingera sp000813965--2||s__Leisingera sp001679925--3||s__Leisingera sp001730095--2||s__Leisingera sp004123675--2||s__Leisingera sp013317235--1||s__Leisingera sp013373325--2||s__Pelagimonas phthalicica--1||s__Pseudophaeobacter arcticus--1||s__Pseudophaeobacter leonis--1||s__Pseudophaeobacter sp000152965--1||s__Pseudophaeobacter sp000169455--1||s__Pseudophaeobacter sp001294455--1||s__Pseudophaeobacter sp001457775--1||s__Pseudophaeobacter sp015665415--1||s__Pseudophaeobacter sp900313025--1||s__Pseudophaeobacter sp905479575--1||s__Shimia sp001292625--1:heptad_counter=MCP-36H--44:lbd_counter=:lca=d__Bacteria:lca_tree=f__Rhodobacteraceae:name=N629932:ref_name_counter=],((RS_GCF_000473165.1_protein.faa_NZ_AXBE01000014.1_118@PF00015_full_PFAM.352.418:0.0165409[&&NHX:Type=GTDB:gtdb_class=c__Alphaproteobacteria:gtdb_domain=d__Bacteria:gtdb_family=f__Rhodobacteraceae:gtdb_genus=g__Leisingera:gtdb_order=o__Rhodobacterales:gtdb_phylum=p__Proteobacteria:gtdb_species=s__Leisingera aquimarina:heptad=MCP-36H:species=d__Bacteria_p__Proteobacteria_c__Alphaproteobacteria_o__Rhodobacterales_f__Rhodobacteraceae_g__Leisingera_s__Leisingera aquimarina],RS_GCF_004123675.1_protein.faa_NZ_CP035418.1_34@PF00015_full_PFAM.18.118:0.0936415[&&NHX:Type=GTDB:gtdb_class=c__Alphaproteobacteria:gtdb_domain=d__Bacteria:gtdb_family=f__Rhodobacteraceae:gtdb_genus=g__Leisingera:gtdb_order=o__Rhodobacterales:gtdb_phylum=p__Proteobacteria:gtdb_species=s__Leisingera sp004123675:heptad=MCP-36H:species=d__Bacteria_p__Proteobacteria_c__Alphaproteobacteria_o__Rhodobacterales_f__Rhodobacteraceae_g__Leisingera_s__Leisingera sp004123675])0.953:0.0919241[&&NHX:Sample_counter=:Type_counter=GTDB--2:capture_class_counter=:capture_domain_counter=:capture_family_counter=:capture_genus_counter=:capture_order_counter=:capture_phylum_counter=:capture_species_counter=:evoltype=D:gtdb_class_counter=c__Alphaproteobacteria--2:gtdb_domain_counter=d__Bacteria--2:gtdb_family_counter=f__Rhodobacteraceae--2:gtdb_genus_counter=g__Leisingera--2:gtdb_order_counter=o__Rhodobacterales--2:gtdb_phylum_counter=p__Proteobacteria--2:gtdb_species_counter=s__Leisingera aquimarina--1||s__Leisingera sp004123675--1:heptad_counter=MCP-36H--2:lbd_counter=:lca=d__Bacteria:lca_tree=g__Leisingera:name=N629935:ref_name_counter=],(((RS_GCF_001458395.1_protein.faa_NZ_CYSR01000007.1_109@PF00015_full_PFAM.1.148:0.00563013[&&NHX:Type=GTDB:gtdb_class=c__Alphaproteobacteria:gtdb_domain=d__Bacteria:gtdb_family=f__Rhodobacteraceae:gtdb_genus=g__Leisingera:gtdb_order=o__Rhodobacterales:gtdb_phylum=p__Proteobacteria:gtdb_species=s__Leisingera aquaemixtae:heptad=MCP-36H:species=d__Bacteria_p__Proteobacteria_c__Alphaproteobacteria_o__Rhodobacterales_f__Rhodobacteraceae_g__Leisingera_s__Leisingera aquaemixtae],(((RS_GCF_000473325.1_protein.faa_NZ_AXBI01000012.1_66@PF00015_full_PFAM.534.711:5e-09[&&NHX:Type=GTDB:gtdb_class=c__Alphaproteobacteria:gtdb_domain=d__Bacteria:gtdb_family=f__Rhodobacteraceae:gtdb_genus=g__Leisingera:gtdb_order=o__Rhodobacterales:gtdb_phylum=p__Proteobacteria:gtdb_species=s__Leisingera caerulea:heptad=MCP-36H:species=d__Bacteria_p__Proteobacteria_c__Alphaproteobacteria_o__Rhodobacterales_f__Rhodobacteraceae_g__Leisingera_s__Leisingera caerulea],RS_GCF_000473145.1_protein.faa_NZ_KI421502.1_114@PF00015_full_PFAM.538.710:5e-09[&&NHX:Type=GTDB:gtdb_class=c__Alphaproteobacteria:gtdb_domain=d__Bacteria:gtdb_family=f__Rhodobacteraceae:gtdb_genus=g__Leisingera:gtdb_order=o__Rhodobacterales:gtdb_phylum=p__Proteobacteria:gtdb_species=s__Leisingera daeponensis:heptad=MCP-36H:species=d__Bacteria_p__Proteobacteria_c__Alphaproteobacteria_o__Rhodobacterales_f__Rhodobacteraceae_g__Leisingera_s__Leisingera daeponensis])0:6e-09[&&NHX:Sample_counter=:Type_counter=GTDB--2:capture_class_counter=:capture_domain_counter=:capture_family_counter=:capture_genus_counter=:capture_order_counter=:capture_phylum_counter=:capture_species_counter=:evoltype=D:gtdb_class_counter=c__Alphaproteobacteria--2:gtdb_domain_counter=d__Bacteria--2:gtdb_family_counter=f__Rhodobacteraceae--2:gtdb_genus_counter=g__Leisingera--2:gtdb_order_counter=o__Rhodobacterales--2:gtdb_phylum_counter=p__Proteobacteria--2:gtdb_species_counter=s__Leisingera caerulea--1||s__Leisingera daeponensis--1:heptad_counter=MCP-36H--2:lbd_counter=:lca=d__Bacteria:lca_tree=g__Leisingera:name=N629939:ref_name_counter=],(RS_GCF_013317235.1_protein.faa_NZ_WLCM01000017.1_70@PF00015_full_PFAM.1.129:0.00666479[&&NHX:Type=GTDB:gtdb_class=c__Alphaproteobacteria:gtdb_domain=d__Bacteria:gtdb_family=f__Rhodobacteraceae:gtdb_genus=g__Leisingera:gtdb_order=o__Rhodobacterales:gtdb_phylum=p__Proteobacteria:gtdb_species=s__Leisingera sp013317235:heptad=MCP-36H:species=d__Bacteria_p__Proteobacteria_c__Alphaproteobacteria_o__Rhodobacterales_f__Rhodobacteraceae_g__Leisingera_s__Leisingera sp013317235],((((GB_GCA_001730095.1_protein.faa_MDLF01000008.1_14@PF00015_full_PFAM.536.707:0.00430348[&&NHX:Type=GTDB:gtdb_class=c__Alphaproteobacteria:gtdb_domain=d__Bacteria:gtdb_family=f__Rhodobacteraceae:gtdb_genus=g__Leisingera:gtdb_order=o__Rhodobacterales:gtdb_phylum=p__Proteobacteria:gtdb_species=s__Leisingera sp001730095:heptad=MCP-36H:species=d__Bacteria_p__Proteobacteria_c__Alphaproteobacteria_o__Rhodobacterales_f__Rhodobacteraceae_g__Leisingera_s__Leisingera sp001730095],RS_GCF_000511355.1_protein.faa_NC_023136.1_209@PF00015_full_PFAM.538.710:0.0084796[&&NHX:Type=GTDB:gtdb_class=c__Alphaproteobacteria:gtdb_domain=d__Bacteria:gtdb_family=f__Rhodobacteraceae:gtdb_genus=g__Leisingera:gtdb_order=o__Rhodobacterales:gtdb_phylum=p__Proteobacteria:gtdb_species=s__Leisingera methylohalidivorans:heptad=MCP-36H:species=d__Bacteria_p__Proteobacteria_c__Alphaproteobacteria_o__Rhodobacterales_f__Rhodobacteraceae_g__Leisingera_s__Leisingera methylohalidivorans])0:5e-09[&&NHX:Sample_counter=:Type_counter=GTDB--2:capture_class_counter=:capture_domain_counter=:capture_family_counter=:capture_genus_counter=:capture_order_counter=:capture_phylum_counter=:capture_species_counter=:evoltype=D:gtdb_class_counter=c__Alphaproteobacteria--2:gtdb_domain_counter=d__Bacteria--2:gtdb_family_counter=f__Rhodobacteraceae--2:gtdb_genus_counter=g__Leisingera--2:gtdb_order_counter=o__Rhodobacterales--2:gtdb_phylum_counter=p__Proteobacteria--2:gtdb_species_counter=s__Leisingera methylohalidivorans--1||s__Leisingera sp001730095--1:heptad_counter=MCP-36H--2:lbd_counter=:lca=d__Bacteria:lca_tree=g__Leisingera:name=N629943:ref_name_counter=],((RS_GCF_004123675.1_protein.faa_NZ_CP035419.1_102@PF00015_full_PFAM.537.709:0.00422235[&&NHX:Type=GTDB:gtdb_class=c__Alphaproteobacteria:gtdb_domain=d__Bacteria:gtdb_family=f__Rhodobacteraceae:gtdb_genus=g__Leisingera:gtdb_order=o__Rhodobacterales:gtdb_phylum=p__Proteobacteria:gtdb_species=s__Leisingera sp004123675:heptad=MCP-36H:species=d__Bacteria_p__Proteobacteria_c__Alphaproteobacteria_o__Rhodobacterales_f__Rhodobacteraceae_g__Leisingera_s__Leisingera sp004123675],RS_GCF_000473165.1_protein.faa_NZ_KI421506.1_36@PF00015_full_PFAM.539.709:5e-09[&&NHX:Type=GTDB:gtdb_class=c__Alphaproteobacteria:gtdb_domain=d__Bacteria:gtdb_family=f__Rhodobacteraceae:gtdb_genus=g__Leisingera:gtdb_order=o__Rhodobacterales:gtdb_phylum=p__Proteobacteria:gtdb_species=s__Leisingera aquimarina:heptad=MCP-36H:species=d__Bacteria_p__Proteobacteria_c__Alphaproteobacteria_o__Rhodobacterales_f__Rhodobacteraceae_g__Leisingera_s__Leisingera aquimarina])0:5e-09[&&NHX:Sample_counter=:Type_counter=GTDB--2:capture_class_counter=:capture_domain_counter=:capture_family_counter=:capture_genus_counter=:capture_order_counter=:capture_phylum_counter=:capture_species_counter=:evoltype=D:gtdb_class_counter=c__Alphaproteobacteria--2:gtdb_domain_counter=d__Bacteria--2:gtdb_family_counter=f__Rhodobacteraceae--2:gtdb_genus_counter=g__Leisingera--2:gtdb_order_counter=o__Rhodobacterales--2:gtdb_phylum_counter=p__Proteobacteria--2:gtdb_species_counter=s__Leisingera aquimarina--1||s__Leisingera sp004123675--1:heptad_counter=MCP-36H--2:lbd_counter=:lca=d__Bacteria:lca_tree=g__Leisingera:name=N629946:ref_name_counter=],RS_GCF_000813745.1_protein.faa_NZ_JWLC01000026.1_37@PF00015_full_PFAM.537.710:0.0126634[&&NHX:Type=GTDB:gtdb_class=c__Alphaproteobacteria:gtdb_domain=d__Bacteria:gtdb_family=f__Rhodobacteraceae:gtdb_genus=g__Leisingera:gtdb_order=o__Rhodobacterales:gtdb_phylum=p__Proteobacteria:gtdb_species=s__Leisingera sp000813745:heptad=MCP-36H:species=d__Bacteria_p__Proteobacteria_c__Alphaproteobacteria_o__Rhodobacterales_f__Rhodobacteraceae_g__Leisingera_s__Leisingera sp000813745])0.158:0.00421839[&&NHX:Sample_counter=:Type_counter=GTDB--3:capture_class_counter=:capture_domain_counter=:capture_family_counter=:capture_genus_counter=:capture_order_counter=:capture_phylum_counter=:capture_species_counter=:evoltype=D:gtdb_class_counter=c__Alphaproteobacteria--3:gtdb_domain_counter=d__Bacteria--3:gtdb_family_counter=f__Rhodobacteraceae--3:gtdb_genus_counter=g__Leisingera--3:gtdb_order_counter=o__Rhodobacterales--3:gtdb_phylum_counter=p__Proteobacteria--3:gtdb_species_counter=s__Leisingera aquimarina--1||s__Leisingera sp000813745--1||s__Leisingera sp004123675--1:heptad_counter=MCP-36H--3:lbd_counter=:lca=d__Bacteria:lca_tree=g__Leisingera:name=N629948:ref_name_counter=])0.946:0.00834836[&&NHX:Sample_counter=:Type_counter=GTDB--5:capture_class_counter=:capture_domain_counter=:capture_family_counter=:capture_genus_counter=:capture_order_counter=:capture_phylum_counter=:capture_species_counter=:evoltype=D:gtdb_class_counter=c__Alphaproteobacteria--5:gtdb_domain_counter=d__Bacteria--5:gtdb_family_counter=f__Rhodobacteraceae--5:gtdb_genus_counter=g__Leisingera--5:gtdb_order_counter=o__Rhodobacterales--5:gtdb_phylum_counter=p__Proteobacteria--5:gtdb_species_counter=s__Leisingera aquimarina--1||s__Leisingera methylohalidivorans--1||s__Leisingera sp000813745--1||s__Leisingera sp001730095--1||s__Leisingera sp004123675--1:heptad_counter=MCP-36H--5:lbd_counter=:lca=d__Bacteria:lca_tree=g__Leisingera:name=N629949:ref_name_counter=],GB_GCA_013373325.1_protein.faa_JABXIA010000287.1_1@PF00015_full_PFAM.540.709:5e-09[&&NHX:Type=GTDB:gtdb_class=c__Alphaproteobacteria:gtdb_domain=d__Bacteria:gtdb_family=f__Rhodobacteraceae:gtdb_genus=g__Leisingera:gtdb_order=o__Rhodobacterales:gtdb_phylum=p__Proteobacteria:gtdb_species=s__Leisingera sp013373325:heptad=MCP-36H:species=d__Bacteria_p__Proteobacteria_c__Alphaproteobacteria_o__Rhodobacterales_f__Rhodobacteraceae_g__Leisingera_s__Leisingera sp013373325])0.914:0.00414381[&&NHX:Sample_counter=:Type_counter=GTDB--6:capture_class_counter=:capture_domain_counter=:capture_family_counter=:capture_genus_counter=:capture_order_counter=:capture_phylum_counter=:capture_species_counter=:evoltype=D:gtdb_class_counter=c__Alphaproteobacteria--6:gtdb_domain_counter=d__Bacteria--6:gtdb_family_counter=f__Rhodobacteraceae--6:gtdb_genus_counter=g__Leisingera--6:gtdb_order_counter=o__Rhodobacterales--6:gtdb_phylum_counter=p__Proteobacteria--6:gtdb_species_counter=s__Leisingera aquimarina--1||s__Leisingera methylohalidivorans--1||s__Leisingera sp000813745--1||s__Leisingera sp001730095--1||s__Leisingera sp004123675--1||s__Leisingera sp013373325--1:heptad_counter=MCP-36H--6:lbd_counter=:lca=d__Bacteria:lca_tree=g__Leisingera:name=N629951:ref_name_counter=],(RS_GCF_000813965.1_protein.faa_NZ_JWLI01000018.1_1@PF00015_full_PFAM.539.709:0.00429797[&&NHX:Type=GTDB:gtdb_class=c__Alphaproteobacteria:gtdb_domain=d__Bacteria:gtdb_family=f__Rhodobacteraceae:gtdb_genus=g__Leisingera:gtdb_order=o__Rhodobacterales:gtdb_phylum=p__Proteobacteria:gtdb_species=s__Leisingera sp000813965:heptad=MCP-36H:species=d__Bacteria_p__Proteobacteria_c__Alphaproteobacteria_o__Rhodobacterales_f__Rhodobacteraceae_g__Leisingera_s__Leisingera sp000813965],(((RS_GCF_000203975.2_protein.faa_NZ_AFCF02000009.1_90@PF00015_full_PFAM.538.709:0[&&NHX:Type=GTDB:gtdb_class=c__Alphaproteobacteria:gtdb_domain=d__Bacteria:gtdb_family=f__Rhodobacteraceae:gtdb_genus=g__Leisingera:gtdb_order=o__Rhodobacterales:gtdb_phylum=p__Proteobacteria:gtdb_species=s__Leisingera sp000203975:heptad=MCP-36H:species=d__Bacteria_p__Proteobacteria_c__Alphaproteobacteria_o__Rhodobacterales_f__Rhodobacteraceae_g__Leisingera_s__Leisingera sp000203975],RS_GCF_013317235.1_protein.faa_NZ_WLCM01000004.1_273@PF00015_full_PFAM.55.226:0[&&NHX:Type=GTDB:gtdb_class=c__Alphaproteobacteria:gtdb_domain=d__Bacteria:gtdb_family=f__Rhodobacteraceae:gtdb_genus=g__Leisingera:gtdb_order=o__Rhodobacterales:gtdb_phylum=p__Proteobacteria:gtdb_species=s__Leisingera sp013317235:heptad=MCP-36H:species=d__Bacteria_p__Proteobacteria_c__Alphaproteobacteria_o__Rhodobacterales_f__Rhodobacteraceae_g__Leisingera_s__Leisingera sp013317235]):5e-09[&&NHX:Sample_counter=:Type_counter=GTDB--2:capture_class_counter=:capture_domain_counter=:capture_family_counter=:capture_genus_counter=:capture_order_counter=:capture_phylum_counter=:capture_species_counter=:evoltype=D:gtdb_class_counter=c__Alphaproteobacteria--2:gtdb_domain_counter=d__Bacteria--2:gtdb_family_counter=f__Rhodobacteraceae--2:gtdb_genus_counter=g__Leisingera--2:gtdb_order_counter=o__Rhodobacterales--2:gtdb_phylum_counter=p__Proteobacteria--2:gtdb_species_counter=s__Leisingera sp000203975--1||s__Leisingera sp013317235--1:heptad_counter=MCP-36H--2:lbd_counter=:lca=d__Bacteria:lca_tree=g__Leisingera:name=N629955:ref_name_counter=],RS_GCF_001679925.1_protein.faa_NZ_LYUZ01000160.1_4@PF00015_full_PFAM.538.708:5e-09[&&NHX:Type=GTDB:gtdb_class=c__Alphaproteobacteria:gtdb_domain=d__Bacteria:gtdb_family=f__Rhodobacteraceae:gtdb_genus=g__Leisingera:gtdb_order=o__Rhodobacterales:gtdb_phylum=p__Proteobacteria:gtdb_species=s__Leisingera sp001679925:heptad=MCP-36H:species=d__Bacteria_p__Proteobacteria_c__Alphaproteobacteria_o__Rhodobacterales_f__Rhodobacteraceae_g__Leisingera_s__Leisingera sp001679925])0:5e-09[&&NHX:Sample_counter=:Type_counter=GTDB--3:capture_class_counter=:capture_domain_counter=:capture_family_counter=:capture_genus_counter=:capture_order_counter=:capture_phylum_counter=:capture_species_counter=:evoltype=D:gtdb_class_counter=c__Alphaproteobacteria--3:gtdb_domain_counter=d__Bacteria--3:gtdb_family_counter=f__Rhodobacteraceae--3:gtdb_genus_counter=g__Leisingera--3:gtdb_order_counter=o__Rhodobacterales--3:gtdb_phylum_counter=p__Proteobacteria--3:gtdb_species_counter=s__Leisingera sp000203975--1||s__Leisingera sp001679925--1||s__Leisingera sp013317235--1:heptad_counter=MCP-36H--3:lbd_counter=:lca=d__Bacteria:lca_tree=g__Leisingera:name=N629957:ref_name_counter=],RS_GCF_001679925.1_protein.faa_NZ_LYUZ01000141.1_6@PF00015_full_PFAM.537.707:5e-09[&&NHX:Type=GTDB:gtdb_class=c__Alphaproteobacteria:gtdb_domain=d__Bacteria:gtdb_family=f__Rhodobacteraceae:gtdb_genus=g__Leisingera:gtdb_order=o__Rhodobacterales:gtdb_phylum=p__Proteobacteria:gtdb_species=s__Leisingera sp001679925:heptad=MCP-36H:species=d__Bacteria_p__Proteobacteria_c__Alphaproteobacteria_o__Rhodobacterales_f__Rhodobacteraceae_g__Leisingera_s__Leisingera sp001679925])0:5e-09[&&NHX:Sample_counter=:Type_counter=GTDB--4:capture_class_counter=:capture_domain_counter=:capture_family_counter=:capture_genus_counter=:capture_order_counter=:capture_phylum_counter=:capture_species_counter=:evoltype=D:gtdb_class_counter=c__Alphaproteobacteria--4:gtdb_domain_counter=d__Bacteria--4:gtdb_family_counter=f__Rhodobacteraceae--4:gtdb_genus_counter=g__Leisingera--4:gtdb_order_counter=o__Rhodobacterales--4:gtdb_phylum_counter=p__Proteobacteria--4:gtdb_species_counter=s__Leisingera sp000203975--1||s__Leisingera sp001679925--2||s__Leisingera sp013317235--1:heptad_counter=MCP-36H--4:lbd_counter=:lca=d__Bacteria:lca_tree=g__Leisingera:name=N629959:ref_name_counter=])0:5e-09[&&NHX:Sample_counter=:Type_counter=GTDB--5:capture_class_counter=:capture_domain_counter=:capture_family_counter=:capture_genus_counter=:capture_order_counter=:capture_phylum_counter=:capture_species_counter=:evoltype=D:gtdb_class_counter=c__Alphaproteobacteria--5:gtdb_domain_counter=d__Bacteria--5:gtdb_family_counter=f__Rhodobacteraceae--5:gtdb_genus_counter=g__Leisingera--5:gtdb_order_counter=o__Rhodobacterales--5:gtdb_phylum_counter=p__Proteobacteria--5:gtdb_species_counter=s__Leisingera sp000203975--1||s__Leisingera sp000813965--1||s__Leisingera sp001679925--2||s__Leisingera sp013317235--1:heptad_counter=MCP-36H--5:lbd_counter=:lca=d__Bacteria:lca_tree=g__Leisingera:name=N629960:ref_name_counter=])0:5e-09[&&NHX:Sample_counter=:Type_counter=GTDB--11:capture_class_counter=:capture_domain_counter=:capture_family_counter=:capture_genus_counter=:capture_order_counter=:capture_phylum_counter=:capture_species_counter=:evoltype=D:gtdb_class_counter=c__Alphaproteobacteria--11:gtdb_domain_counter=d__Bacteria--11:gtdb_family_counter=f__Rhodobacteraceae--11:gtdb_genus_counter=g__Leisingera--11:gtdb_order_counter=o__Rhodobacterales--11:gtdb_phylum_counter=p__Proteobacteria--11:gtdb_species_counter=s__Leisingera aquimarina--1||s__Leisingera methylohalidivorans--1||s__Leisingera sp000203975--1||s__Leisingera sp000813745--1||s__Leisingera sp000813965--1||s__Leisingera sp001679925--2||s__Leisingera sp001730095--1||s__Leisingera sp004123675--1||s__Leisingera sp013317235--1||s__Leisingera sp013373325--1:heptad_counter=MCP-36H--11:lbd_counter=:lca=d__Bacteria:lca_tree=g__Leisingera:name=N629961:ref_name_counter=])0.901:0.00414274[&&NHX:Sample_counter=:Type_counter=GTDB--12:capture_class_counter=:capture_domain_counter=:capture_family_counter=:capture_genus_counter=:capture_order_counter=:capture_phylum_counter=:capture_species_counter=:evoltype=D:gtdb_class_counter=c__Alphaproteobacteria--12:gtdb_domain_counter=d__Bacteria--12:gtdb_family_counter=f__Rhodobacteraceae--12:gtdb_genus_counter=g__Leisingera--12:gtdb_order_counter=o__Rhodobacterales--12:gtdb_phylum_counter=p__Proteobacteria--12:gtdb_species_counter=s__Leisingera aquimarina--1||s__Leisingera methylohalidivorans--1||s__Leisingera sp000203975--1||s__Leisingera sp000813745--1||s__Leisingera sp000813965--1||s__Leisingera sp001679925--2||s__Leisingera sp001730095--1||s__Leisingera sp004123675--1||s__Leisingera sp013317235--2||s__Leisingera sp013373325--1:heptad_counter=MCP-36H--12:lbd_counter=:lca=d__Bacteria:lca_tree=g__Leisingera:name=N629962:ref_name_counter=])0.857:0.00407194[&&NHX:Sample_counter=:Type_counter=GTDB--14:capture_class_counter=:capture_domain_counter=:capture_family_counter=:capture_genus_counter=:capture_order_counter=:capture_phylum_counter=:capture_species_counter=:evoltype=D:gtdb_class_counter=c__Alphaproteobacteria--14:gtdb_domain_counter=d__Bacteria--14:gtdb_family_counter=f__Rhodobacteraceae--14:gtdb_genus_counter=g__Leisingera--14:gtdb_order_counter=o__Rhodobacterales--14:gtdb_phylum_counter=p__Proteobacteria--14:gtdb_species_counter=s__Leisingera aquimarina--1||s__Leisingera caerulea--1||s__Leisingera daeponensis--1||s__Leisingera methylohalidivorans--1||s__Leisingera sp000203975--1||s__Leisingera sp000813745--1||s__Leisingera sp000813965--1||s__Leisingera sp001679925--2||s__Leisingera sp001730095--1||s__Leisingera sp004123675--1||s__Leisingera sp013317235--2||s__Leisingera sp013373325--1:heptad_counter=MCP-36H--14:lbd_counter=:lca=d__Bacteria:lca_tree=g__Leisingera:name=N629963:ref_name_counter=],RS_GCF_001458395.1_protein.faa_NZ_CYSR01000007.1_19@PF00015_full_PFAM.539.711:5e-09[&&NHX:Type=GTDB:gtdb_class=c__Alphaproteobacteria:gtdb_domain=d__Bacteria:gtdb_family=f__Rhodobacteraceae:gtdb_genus=g__Leisingera:gtdb_order=o__Rhodobacterales:gtdb_phylum=p__Proteobacteria:gtdb_species=s__Leisingera aquaemixtae:heptad=MCP-36H:species=d__Bacteria_p__Proteobacteria_c__Alphaproteobacteria_o__Rhodobacterales_f__Rhodobacteraceae_g__Leisingera_s__Leisingera aquaemixtae])0:1.8e-08[&&NHX:Sample_counter=:Type_counter=GTDB--15:capture_class_counter=:capture_domain_counter=:capture_family_counter=:capture_genus_counter=:capture_order_counter=:capture_phylum_counter=:capture_species_counter=:evoltype=D:gtdb_class_counter=c__Alphaproteobacteria--15:gtdb_domain_counter=d__Bacteria--15:gtdb_family_counter=f__Rhodobacteraceae--15:gtdb_genus_counter=g__Leisingera--15:gtdb_order_counter=o__Rhodobacterales--15:gtdb_phylum_counter=p__Proteobacteria--15:gtdb_species_counter=s__Leisingera aquaemixtae--1||s__Leisingera aquimarina--1||s__Leisingera caerulea--1||s__Leisingera daeponensis--1||s__Leisingera methylohalidivorans--1||s__Leisingera sp000203975--1||s__Leisingera sp000813745--1||s__Leisingera sp000813965--1||s__Leisingera sp001679925--2||s__Leisingera sp001730095--1||s__Leisingera sp004123675--1||s__Leisingera sp013317235--2||s__Leisingera sp013373325--1:heptad_counter=MCP-36H--15:lbd_counter=:lca=d__Bacteria:lca_tree=g__Leisingera:name=N629965:ref_name_counter=])0.342:0.00831009[&&NHX:Sample_counter=:Type_counter=GTDB--16:capture_class_counter=:capture_domain_counter=:capture_family_counter=:capture_genus_counter=:capture_order_counter=:capture_phylum_counter=:capture_species_counter=:evoltype=D:gtdb_class_counter=c__Alphaproteobacteria--16:gtdb_domain_counter=d__Bacteria--16:gtdb_family_counter=f__Rhodobacteraceae--16:gtdb_genus_counter=g__Leisingera--16:gtdb_order_counter=o__Rhodobacterales--16:gtdb_phylum_counter=p__Proteobacteria--16:gtdb_species_counter=s__Leisingera aquaemixtae--2||s__Leisingera aquimarina--1||s__Leisingera caerulea--1||s__Leisingera daeponensis--1||s__Leisingera methylohalidivorans--1||s__Leisingera sp000203975--1||s__Leisingera sp000813745--1||s__Leisingera sp000813965--1||s__Leisingera sp001679925--2||s__Leisingera sp001730095--1||s__Leisingera sp004123675--1||s__Leisingera sp013317235--2||s__Leisingera sp013373325--1:heptad_counter=MCP-36H--16:lbd_counter=:lca=d__Bacteria:lca_tree=g__Leisingera:name=N629966:ref_name_counter=],(((RS_GCF_000813745.1_protein.faa_NZ_JWLC01000016.1_37@PF00015_full_PFAM.540.732:0.0207559[&&NHX:Type=GTDB:gtdb_class=c__Alphaproteobacteria:gtdb_domain=d__Bacteria:gtdb_family=f__Rhodobacteraceae:gtdb_genus=g__Leisingera:gtdb_order=o__Rhodobacterales:gtdb_phylum=p__Proteobacteria:gtdb_species=s__Leisingera sp000813745:heptad=MCP-36H:species=d__Bacteria_p__Proteobacteria_c__Alphaproteobacteria_o__Rhodobacterales_f__Rhodobacteraceae_g__Leisingera_s__Leisingera sp000813745],RS_GCF_000813725.1_protein.faa_NZ_JWLD01000011.1_4@PF00015_full_PFAM.531.711:0.0729382[&&NHX:Type=GTDB:gtdb_class=c__Alphaproteobacteria:gtdb_domain=d__Bacteria:gtdb_family=f__Rhodobacteraceae:gtdb_genus=g__Leisingera:gtdb_order=o__Rhodobacterales:gtdb_phylum=p__Proteobacteria:gtdb_species=s__Leisingera sp000813725:heptad=MCP-36H:species=d__Bacteria_p__Proteobacteria_c__Alphaproteobacteria_o__Rhodobacterales_f__Rhodobacteraceae_g__Leisingera_s__Leisingera sp000813725])0.755:0.0145241[&&NHX:Sample_counter=:Type_counter=GTDB--2:capture_class_counter=:capture_domain_counter=:capture_family_counter=:capture_genus_counter=:capture_order_counter=:capture_phylum_counter=:capture_species_counter=:evoltype=D:gtdb_class_counter=c__Alphaproteobacteria--2:gtdb_domain_counter=d__Bacteria--2:gtdb_family_counter=f__Rhodobacteraceae--2:gtdb_genus_counter=g__Leisingera--2:gtdb_order_counter=o__Rhodobacterales--2:gtdb_phylum_counter=p__Proteobacteria--2:gtdb_species_counter=s__Leisingera sp000813725--1||s__Leisingera sp000813745--1:heptad_counter=MCP-36H--2:lbd_counter=:lca=d__Bacteria:lca_tree=g__Leisingera:name=N629969:ref_name_counter=],(RS_GCF_004123675.1_protein.faa_NZ_CP035417.1_3069@PF00015_full_PFAM.538.714:0.0163784[&&NHX:Type=GTDB:gtdb_class=c__Alphaproteobacteria:gtdb_domain=d__Bacteria:gtdb_family=f__Rhodobacteraceae:gtdb_genus=g__Leisingera:gtdb_order=o__Rhodobacterales:gtdb_phylum=p__Proteobacteria:gtdb_species=s__Leisingera sp004123675:heptad=MCP-36H:species=d__Bacteria_p__Proteobacteria_c__Alphaproteobacteria_o__Rhodobacterales_f__Rhodobacteraceae_g__Leisingera_s__Leisingera sp004123675],RS_GCF_000473165.1_protein.faa_NZ_KI421504.1_1742@PF00015_full_PFAM.555.754:0.0198723[&&NHX:Type=GTDB:gtdb_class=c__Alphaproteobacteria:gtdb_domain=d__Bacteria:gtdb_family=f__Rhodobacteraceae:gtdb_genus=g__Leisingera:gtdb_order=o__Rhodobacterales:gtdb_phylum=p__Proteobacteria:gtdb_species=s__Leisingera aquimarina:heptad=MCP-36H:species=d__Bacteria_p__Proteobacteria_c__Alphaproteobacteria_o__Rhodobacterales_f__Rhodobacteraceae_g__Leisingera_s__Leisingera aquimarina])0.977:0.0372323[&&NHX:Sample_counter=:Type_counter=GTDB--2:capture_class_counter=:capture_domain_counter=:capture_family_counter=:capture_genus_counter=:capture_order_counter=:capture_phylum_counter=:capture_species_counter=:evoltype=D:gtdb_class_counter=c__Alphaproteobacteria--2:gtdb_domain_counter=d__Bacteria--2:gtdb_family_counter=f__Rhodobacteraceae--2:gtdb_genus_counter=g__Leisingera--2:gtdb_order_counter=o__Rhodobacterales--2:gtdb_phylum_counter=p__Proteobacteria--2:gtdb_species_counter=s__Leisingera aquimarina--1||s__Leisingera sp004123675--1:heptad_counter=MCP-36H--2:lbd_counter=:lca=d__Bacteria:lca_tree=g__Leisingera:name=N629972:ref_name_counter=])0.872:0.0151518[&&NHX:Sample_counter=:Type_counter=GTDB--4:capture_class_counter=:capture_domain_counter=:capture_family_counter=:capture_genus_counter=:capture_order_counter=:capture_phylum_counter=:capture_species_counter=:evoltype=D:gtdb_class_counter=c__Alphaproteobacteria--4:gtdb_domain_counter=d__Bacteria--4:gtdb_family_counter=f__Rhodobacteraceae--4:gtdb_genus_counter=g__Leisingera--4:gtdb_order_counter=o__Rhodobacterales--4:gtdb_phylum_counter=p__Proteobacteria--4:gtdb_species_counter=s__Leisingera aquimarina--1||s__Leisingera sp000813725--1||s__Leisingera sp000813745--1||s__Leisingera sp004123675--1:heptad_counter=MCP-36H--4:lbd_counter=:lca=d__Bacteria:lca_tree=g__Leisingera:name=N629973:ref_name_counter=],(RS_GCF_000473325.1_protein.faa_NZ_KI421513.1_2058@PF00015_full_PFAM.531.718:5e-09[&&NHX:Type=GTDB:gtdb_class=c__Alphaproteobacteria:gtdb_domain=d__Bacteria:gtdb_family=f__Rhodobacteraceae:gtdb_genus=g__Leisingera:gtdb_order=o__Rhodobacterales:gtdb_phylum=p__Proteobacteria:gtdb_species=s__Leisingera caerulea:heptad=MCP-36H:species=d__Bacteria_p__Proteobacteria_c__Alphaproteobacteria_o__Rhodobacterales_f__Rhodobacteraceae_g__Leisingera_s__Leisingera caerulea],(RS_GCF_001458395.1_protein.faa_NZ_CYSR01000034.1_26@PF00015_full_PFAM.533.714:0.00812408[&&NHX:Type=GTDB:gtdb_class=c__Alphaproteobacteria:gtdb_domain=d__Bacteria:gtdb_family=f__Rhodobacteraceae:gtdb_genus=g__Leisingera:gtdb_order=o__Rhodobacterales:gtdb_phylum=p__Proteobacteria:gtdb_species=s__Leisingera aquaemixtae:heptad=MCP-36H:species=d__Bacteria_p__Proteobacteria_c__Alphaproteobacteria_o__Rhodobacterales_f__Rhodobacteraceae_g__Leisingera_s__Leisingera aquaemixtae],RS_GCF_000473145.1_protein.faa_NZ_KI421500.1_3635@PF00015_full_PFAM.533.709:6e-09[&&NHX:Type=GTDB:gtdb_class=c__Alphaproteobacteria:gtdb_domain=d__Bacteria:gtdb_family=f__Rhodobacteraceae:gtdb_genus=g__Leisingera:gtdb_order=o__Rhodobacterales:gtdb_phylum=p__Proteobacteria:gtdb_species=s__Leisingera daeponensis:heptad=MCP-36H:species=d__Bacteria_p__Proteobacteria_c__Alphaproteobacteria_o__Rhodobacterales_f__Rhodobacteraceae_g__Leisingera_s__Leisingera daeponensis])0.729:0.0117368[&&NHX:Sample_counter=:Type_counter=GTDB--2:capture_class_counter=:capture_domain_counter=:capture_family_counter=:capture_genus_counter=:capture_order_counter=:capture_phylum_counter=:capture_species_counter=:evoltype=D:gtdb_class_counter=c__Alphaproteobacteria--2:gtdb_domain_counter=d__Bacteria--2:gtdb_family_counter=f__Rhodobacteraceae--2:gtdb_genus_counter=g__Leisingera--2:gtdb_order_counter=o__Rhodobacterales--2:gtdb_phylum_counter=p__Proteobacteria--2:gtdb_species_counter=s__Leisingera aquaemixtae--1||s__Leisingera daeponensis--1:heptad_counter=MCP-36H--2:lbd_counter=:lca=d__Bacteria:lca_tree=g__Leisingera:name=N629977:ref_name_counter=])0.99:0.0336231[&&NHX:Sample_counter=:Type_counter=GTDB--3:capture_class_counter=:capture_domain_counter=:capture_family_counter=:capture_genus_counter=:capture_order_counter=:capture_phylum_counter=:capture_species_counter=:evoltype=D:gtdb_class_counter=c__Alphaproteobacteria--3:gtdb_domain_counter=d__Bacteria--3:gtdb_family_counter=f__Rhodobacteraceae--3:gtdb_genus_counter=g__Leisingera--3:gtdb_order_counter=o__Rhodobacterales--3:gtdb_phylum_counter=p__Proteobacteria--3:gtdb_species_counter=s__Leisingera aquaemixtae--1||s__Leisingera caerulea--1||s__Leisingera daeponensis--1:heptad_counter=MCP-36H--3:lbd_counter=:lca=d__Bacteria:lca_tree=g__Leisingera:name=N629978:ref_name_counter=])0.934:0.020615[&&NHX:Sample_counter=:Type_counter=GTDB--7:capture_class_counter=:capture_domain_counter=:capture_family_counter=:capture_genus_counter=:capture_order_counter=:capture_phylum_counter=:capture_species_counter=:evoltype=D:gtdb_class_counter=c__Alphaproteobacteria--7:gtdb_domain_counter=d__Bacteria--7:gtdb_family_counter=f__Rhodobacteraceae--7:gtdb_genus_counter=g__Leisingera--7:gtdb_order_counter=o__Rhodobacterales--7:gtdb_phylum_counter=p__Proteobacteria--7:gtdb_species_counter=s__Leisingera aquaemixtae--1||s__Leisingera aquimarina--1||s__Leisingera caerulea--1||s__Leisingera daeponensis--1||s__Leisingera sp000813725--1||s__Leisingera sp000813745--1||s__Leisingera sp004123675--1:heptad_counter=MCP-36H--7:lbd_counter=:lca=d__Bacteria:lca_tree=g__Leisingera:name=N629979:ref_name_counter=])0:5e-09[&&NHX:Sample_counter=:Type_counter=GTDB--23:capture_class_counter=:capture_domain_counter=:capture_family_counter=:capture_genus_counter=:capture_order_counter=:capture_phylum_counter=:capture_species_counter=:evoltype=D:gtdb_class_counter=c__Alphaproteobacteria--23:gtdb_domain_counter=d__Bacteria--23:gtdb_family_counter=f__Rhodobacteraceae--23:gtdb_genus_counter=g__Leisingera--23:gtdb_order_counter=o__Rhodobacterales--23:gtdb_phylum_counter=p__Proteobacteria--23:gtdb_species_counter=s__Leisingera aquaemixtae--3||s__Leisingera aquimarina--2||s__Leisingera caerulea--2||s__Leisingera daeponensis--2||s__Leisingera methylohalidivorans--1||s__Leisingera sp000203975--1||s__Leisingera sp000813725--1||s__Leisingera sp000813745--2||s__Leisingera sp000813965--1||s__Leisingera sp001679925--2||s__Leisingera sp001730095--1||s__Leisingera sp004123675--2||s__Leisingera sp013317235--2||s__Leisingera sp013373325--1:heptad_counter=MCP-36H--23:lbd_counter=:lca=d__Bacteria:lca_tree=g__Leisingera:name=N629980:ref_name_counter=],(RS_GCF_001458395.1_protein.faa_NZ_CYSR01000029.1_26@PF00015_full_PFAM.357.536:5e-09[&&NHX:Type=GTDB:gtdb_class=c__Alphaproteobacteria:gtdb_domain=d__Bacteria:gtdb_family=f__Rhodobacteraceae:gtdb_genus=g__Leisingera:gtdb_order=o__Rhodobacterales:gtdb_phylum=p__Proteobacteria:gtdb_species=s__Leisingera aquaemixtae:heptad=MCP-36H:species=d__Bacteria_p__Proteobacteria_c__Alphaproteobacteria_o__Rhodobacterales_f__Rhodobacteraceae_g__Leisingera_s__Leisingera aquaemixtae],RS_GCF_000473325.1_protein.faa_NZ_AXBI01000019.1_195@PF00015_full_PFAM.359.536:5e-09[&&NHX:Type=GTDB:gtdb_class=c__Alphaproteobacteria:gtdb_domain=d__Bacteria:gtdb_family=f__Rhodobacteraceae:gtdb_genus=g__Leisingera:gtdb_order=o__Rhodobacterales:gtdb_phylum=p__Proteobacteria:gtdb_species=s__Leisingera caerulea:heptad=MCP-36H:species=d__Bacteria_p__Proteobacteria_c__Alphaproteobacteria_o__Rhodobacterales_f__Rhodobacteraceae_g__Leisingera_s__Leisingera caerulea])1:0.1044[&&NHX:Sample_counter=:Type_counter=GTDB--2:capture_class_counter=:capture_domain_counter=:capture_family_counter=:capture_genus_counter=:capture_order_counter=:capture_phylum_counter=:capture_species_counter=:evoltype=D:gtdb_class_counter=c__Alphaproteobacteria--2:gtdb_domain_counter=d__Bacteria--2:gtdb_family_counter=f__Rhodobacteraceae--2:gtdb_genus_counter=g__Leisingera--2:gtdb_order_counter=o__Rhodobacterales--2:gtdb_phylum_counter=p__Proteobacteria--2:gtdb_species_counter=s__Leisingera aquaemixtae--1||s__Leisingera caerulea--1:heptad_counter=MCP-36H--2:lbd_counter=:lca=d__Bacteria:lca_tree=g__Leisingera:name=N629983:ref_name_counter=])0:0.00615521[&&NHX:Sample_counter=:Type_counter=GTDB--25:capture_class_counter=:capture_domain_counter=:capture_family_counter=:capture_genus_counter=:capture_order_counter=:capture_phylum_counter=:capture_species_counter=:evoltype=D:gtdb_class_counter=c__Alphaproteobacteria--25:gtdb_domain_counter=d__Bacteria--25:gtdb_family_counter=f__Rhodobacteraceae--25:gtdb_genus_counter=g__Leisingera--25:gtdb_order_counter=o__Rhodobacterales--25:gtdb_phylum_counter=p__Proteobacteria--25:gtdb_species_counter=s__Leisingera aquaemixtae--4||s__Leisingera aquimarina--2||s__Leisingera caerulea--3||s__Leisingera daeponensis--2||s__Leisingera methylohalidivorans--1||s__Leisingera sp000203975--1||s__Leisingera sp000813725--1||s__Leisingera sp000813745--2||s__Leisingera sp000813965--1||s__Leisingera sp001679925--2||s__Leisingera sp001730095--1||s__Leisingera sp004123675--2||s__Leisingera sp013317235--2||s__Leisingera sp013373325--1:heptad_counter=MCP-36H--25:lbd_counter=:lca=d__Bacteria:lca_tree=g__Leisingera:name=N629984:ref_name_counter=])0:5e-09[&&NHX:Sample_counter=:Type_counter=GTDB--27:capture_class_counter=:capture_domain_counter=:capture_family_counter=:capture_genus_counter=:capture_order_counter=:capture_phylum_counter=:capture_species_counter=:evoltype=D:gtdb_class_counter=c__Alphaproteobacteria--27:gtdb_domain_counter=d__Bacteria--27:gtdb_family_counter=f__Rhodobacteraceae--27:gtdb_genus_counter=g__Leisingera--27:gtdb_order_counter=o__Rhodobacterales--27:gtdb_phylum_counter=p__Proteobacteria--27:gtdb_species_counter=s__Leisingera aquaemixtae--4||s__Leisingera aquimarina--3||s__Leisingera caerulea--3||s__Leisingera daeponensis--2||s__Leisingera methylohalidivorans--1||s__Leisingera sp000203975--1||s__Leisingera sp000813725--1||s__Leisingera sp000813745--2||s__Leisingera sp000813965--1||s__Leisingera sp001679925--2||s__Leisingera sp001730095--1||s__Leisingera sp004123675--3||s__Leisingera sp013317235--2||s__Leisingera sp013373325--1:heptad_counter=MCP-36H--27:lbd_counter=:lca=d__Bacteria:lca_tree=g__Leisingera:name=N629985:ref_name_counter=])0.877:0.0150048[&&NHX:Sample_counter=:Type_counter=GTDB--71:capture_class_counter=:capture_domain_counter=:capture_family_counter=:capture_genus_counter=:capture_order_counter=:capture_phylum_counter=:capture_species_counter=:evoltype=D:gtdb_class_counter=c__Alphaproteobacteria--71:gtdb_domain_counter=d__Bacteria--71:gtdb_family_counter=f__Rhodobacteraceae--71:gtdb_genus_counter=g__Epibacterium--7||g__FREY01--1||g__Leisingera--52||g__Pelagimonas--1||g__Pseudophaeobacter--9||g__Shimia--1:gtdb_order_counter=o__Rhodobacterales--71:gtdb_phylum_counter=p__Proteobacteria--71:gtdb_species_counter=s__Epibacterium aquimaris--2||s__Epibacterium litoralis--3||s__Epibacterium ulvae_A--2||s__FREY01 sp900143635--1||s__Leisingera aquaemixtae--6||s__Leisingera aquimarina--5||s__Leisingera caerulea--5||s__Leisingera daeponensis--3||s__Leisingera methylohalidivorans--3||s__Leisingera sp000203975--3||s__Leisingera sp000813725--2||s__Leisingera sp000813745--3||s__Leisingera sp000813965--3||s__Leisingera sp001679925--5||s__Leisingera sp001730095--3||s__Leisingera sp004123675--5||s__Leisingera sp013317235--3||s__Leisingera sp013373325--3||s__Pelagimonas phthalicica--1||s__Pseudophaeobacter arcticus--1||s__Pseudophaeobacter leonis--1||s__Pseudophaeobacter sp000152965--1||s__Pseudophaeobacter sp000169455--1||s__Pseudophaeobacter sp001294455--1||s__Pseudophaeobacter sp001457775--1||s__Pseudophaeobacter sp015665415--1||s__Pseudophaeobacter sp900313025--1||s__Pseudophaeobacter sp905479575--1||s__Shimia sp001292625--1:heptad_counter=MCP-36H--71:lbd_counter=:lca=d__Bacteria:lca_tree=f__Rhodobacteraceae:name=N629986:ref_name_counter=])0.836:0.0118563[&&NHX:Sample_counter=rhiztom3--2:Type_counter=GTDB--80||capture--2:capture_class_counter=c__Alphaproteobacteria--2:capture_domain_counter=d__Bacteria--2:capture_family_counter=f__Rhodobacteraceae--2:capture_genus_counter=g__Rhodobacter--2:capture_order_counter=o__Rhodobacterales--2:capture_phylum_counter=p__Proteobacteria--2:capture_species_counter=s__Rhodobacter aestuarii--2:evoltype=D:gtdb_class_counter=c__Alphaproteobacteria--80:gtdb_domain_counter=d__Bacteria--80:gtdb_family_counter=f__Rhodobacteraceae--80:gtdb_genus_counter=g__Epibacterium--8||g__FREY01--1||g__Leisingera--52||g__Parasedimentitalea--5||g__Pelagimonas--1||g__Pseudophaeobacter--11||g__Shimia--2:gtdb_order_counter=o__Rhodobacterales--80:gtdb_phylum_counter=p__Proteobacteria--80:gtdb_species_counter=s__Epibacterium aquimaris--2||s__Epibacterium litoralis--3||s__Epibacterium ulvae--1||s__Epibacterium ulvae_A--2||s__FREY01 sp900143635--1||s__Leisingera aquaemixtae--6||s__Leisingera aquimarina--5||s__Leisingera caerulea--5||s__Leisingera daeponensis--3||s__Leisingera methylohalidivorans--3||s__Leisingera sp000203975--3||s__Leisingera sp000813725--2||s__Leisingera sp000813745--3||s__Leisingera sp000813965--3||s__Leisingera sp001679925--5||s__Leisingera sp001730095--3||s__Leisingera sp004123675--5||s__Leisingera sp013317235--3||s__Leisingera sp013373325--3||s__Parasedimentitalea huanghaiensis--1||s__Parasedimentitalea marina--1||s__Parasedimentitalea marina_A--1||s__Parasedimentitalea sp002162795--1||s__Parasedimentitalea sp011813015--1||s__Pelagimonas phthalicica--1||s__Pseudophaeobacter arcticus--1||s__Pseudophaeobacter leonis--1||s__Pseudophaeobacter sp000152965--1||s__Pseudophaeobacter sp000169455--2||s__Pseudophaeobacter sp001294455--1||s__Pseudophaeobacter sp001457775--1||s__Pseudophaeobacter sp015665415--2||s__Pseudophaeobacter sp900313025--1||s__Pseudophaeobacter sp905479575--1||s__Shimia sp001292625--1||s__Shimia sp017743735--1:heptad_counter=MCP-36H--82:lbd_counter=:lca=d__Bacteria:lca_tree=f__Rhodobacteraceae:name=N629987:ref_name_counter=],((((RS_GCF_001457775.1_protein.faa_NZ_CYSG01000004.1_253@PF00015_full_PFAM.558.737:0.0311162[&&NHX:Type=GTDB:gtdb_class=c__Alphaproteobacteria:gtdb_domain=d__Bacteria:gtdb_family=f__Rhodobacteraceae:gtdb_genus=g__Pseudophaeobacter:gtdb_order=o__Rhodobacterales:gtdb_phylum=p__Proteobacteria:gtdb_species=s__Pseudophaeobacter sp001457775:heptad=MCP-36H:species=d__Bacteria_p__Proteobacteria_c__Alphaproteobacteria_o__Rhodobacterales_f__Rhodobacteraceae_g__Pseudophaeobacter_s__Pseudophaeobacter sp001457775],((RS_GCF_002087335.1_protein.faa_NZ_MWVJ01000078.1_36@PF00015_full_PFAM.550.727:0.0326467[&&NHX:Type=GTDB:gtdb_class=c__Alphaproteobacteria:gtdb_domain=d__Bacteria:gtdb_family=f__Rhodobacteraceae:gtdb_genus=g__Pseudophaeobacter:gtdb_order=o__Rhodobacterales:gtdb_phylum=p__Proteobacteria:gtdb_species=s__Pseudophaeobacter leonis:heptad=MCP-36H:species=d__Bacteria_p__Proteobacteria_c__Alphaproteobacteria_o__Rhodobacterales_f__Rhodobacteraceae_g__Pseudophaeobacter_s__Pseudophaeobacter leonis],(RS_GCF_000152965.1_protein.faa_NZ_CH902583.1_83@PF00015_full_PFAM.475.646:0.0174471[&&NHX:Type=GTDB:gtdb_class=c__Alphaproteobacteria:gtdb_domain=d__Bacteria:gtdb_family=f__Rhodobacteraceae:gtdb_genus=g__Pseudophaeobacter:gtdb_order=o__Rhodobacterales:gtdb_phylum=p__Proteobacteria:gtdb_species=s__Pseudophaeobacter sp000152965:heptad=MCP-36H:species=d__Bacteria_p__Proteobacteria_c__Alphaproteobacteria_o__Rhodobacterales_f__Rhodobacteraceae_g__Pseudophaeobacter_s__Pseudophaeobacter sp000152965],((RS_GCF_001294455.1_protein.faa_NZ_LIKT01000010.1_70@PF00015_full_PFAM.559.738:0.0239648[&&NHX:Type=GTDB:gtdb_class=c__Alphaproteobacteria:gtdb_domain=d__Bacteria:gtdb_family=f__Rhodobacteraceae:gtdb_genus=g__Pseudophaeobacter:gtdb_order=o__Rhodobacterales:gtdb_phylum=p__Proteobacteria:gtdb_species=s__Pseudophaeobacter sp001294455:heptad=MCP-36H:species=d__Bacteria_p__Proteobacteria_c__Alphaproteobacteria_o__Rhodobacterales_f__Rhodobacteraceae_g__Pseudophaeobacter_s__Pseudophaeobacter sp001294455],RS_GCF_000473205.1_protein.faa_NZ_KI421507.1_1792@PF00015_full_PFAM.557.728:0.0104209[&&NHX:Type=GTDB:gtdb_class=c__Alphaproteobacteria:gtdb_domain=d__Bacteria:gtdb_family=f__Rhodobacteraceae:gtdb_genus=g__Pseudophaeobacter:gtdb_order=o__Rhodobacterales:gtdb_phylum=p__Proteobacteria:gtdb_species=s__Pseudophaeobacter arcticus:heptad=MCP-36H:species=d__Bacteria_p__Proteobacteria_c__Alphaproteobacteria_o__Rhodobacterales_f__Rhodobacteraceae_g__Pseudophaeobacter_s__Pseudophaeobacter arcticus])0.885:0.0169915[&&NHX:Sample_counter=:Type_counter=GTDB--2:capture_class_counter=:capture_domain_counter=:capture_family_counter=:capture_genus_counter=:capture_order_counter=:capture_phylum_counter=:capture_species_counter=:evoltype=D:gtdb_class_counter=c__Alphaproteobacteria--2:gtdb_domain_counter=d__Bacteria--2:gtdb_family_counter=f__Rhodobacteraceae--2:gtdb_genus_counter=g__Pseudophaeobacter--2:gtdb_order_counter=o__Rhodobacterales--2:gtdb_phylum_counter=p__Proteobacteria--2:gtdb_species_counter=s__Pseudophaeobacter arcticus--1||s__Pseudophaeobacter sp001294455--1:heptad_counter=MCP-36H--2:lbd_counter=:lca=d__Bacteria:lca_tree=g__Pseudophaeobacter:name=N629993:ref_name_counter=],(RS_GCF_900313025.1_protein.faa_NZ_OMPQ01000015.1_85@PF00015_full_PFAM.551.731:0.0109358[&&NHX:Type=GTDB:gtdb_class=c__Alphaproteobacteria:gtdb_domain=d__Bacteria:gtdb_family=f__Rhodobacteraceae:gtdb_genus=g__Pseudophaeobacter:gtdb_order=o__Rhodobacterales:gtdb_phylum=p__Proteobacteria:gtdb_species=s__Pseudophaeobacter sp900313025:heptad=MCP-36H:species=d__Bacteria_p__Proteobacteria_c__Alphaproteobacteria_o__Rhodobacterales_f__Rhodobacteraceae_g__Pseudophaeobacter_s__Pseudophaeobacter sp900313025],GB_GCA_905479575.1_protein.faa_CAJQNB010000029.1_18@PF00015_full_PFAM.557.726:0.0621773[&&NHX:Type=GTDB:gtdb_class=c__Alphaproteobacteria:gtdb_domain=d__Bacteria:gtdb_family=f__Rhodobacteraceae:gtdb_genus=g__Pseudophaeobacter:gtdb_order=o__Rhodobacterales:gtdb_phylum=p__Proteobacteria:gtdb_species=s__Pseudophaeobacter sp905479575:heptad=MCP-36H:species=d__Bacteria_p__Proteobacteria_c__Alphaproteobacteria_o__Rhodobacterales_f__Rhodobacteraceae_g__Pseudophaeobacter_s__Pseudophaeobacter sp905479575])0.126:0.0058874[&&NHX:Sample_counter=:Type_counter=GTDB--2:capture_class_counter=:capture_domain_counter=:capture_family_counter=:capture_genus_counter=:capture_order_counter=:capture_phylum_counter=:capture_species_counter=:evoltype=D:gtdb_class_counter=c__Alphaproteobacteria--2:gtdb_domain_counter=d__Bacteria--2:gtdb_family_counter=f__Rhodobacteraceae--2:gtdb_genus_counter=g__Pseudophaeobacter--2:gtdb_order_counter=o__Rhodobacterales--2:gtdb_phylum_counter=p__Proteobacteria--2:gtdb_species_counter=s__Pseudophaeobacter sp900313025--1||s__Pseudophaeobacter sp905479575--1:heptad_counter=MCP-36H--2:lbd_counter=:lca=d__Bacteria:lca_tree=g__Pseudophaeobacter:name=N629996:ref_name_counter=])0.924:0.0243644[&&NHX:Sample_counter=:Type_counter=GTDB--4:capture_class_counter=:capture_domain_counter=:capture_family_counter=:capture_genus_counter=:capture_order_counter=:capture_phylum_counter=:capture_species_counter=:evoltype=D:gtdb_class_counter=c__Alphaproteobacteria--4:gtdb_domain_counter=d__Bacteria--4:gtdb_family_counter=f__Rhodobacteraceae--4:gtdb_genus_counter=g__Pseudophaeobacter--4:gtdb_order_counter=o__Rhodobacterales--4:gtdb_phylum_counter=p__Proteobacteria--4:gtdb_species_counter=s__Pseudophaeobacter arcticus--1||s__Pseudophaeobacter sp001294455--1||s__Pseudophaeobacter sp900313025--1||s__Pseudophaeobacter sp905479575--1:heptad_counter=MCP-36H--4:lbd_counter=:lca=d__Bacteria:lca_tree=g__Pseudophaeobacter:name=N629997:ref_name_counter=])0.976:0.0377712[&&NHX:Sample_counter=:Type_counter=GTDB--5:capture_class_counter=:capture_domain_counter=:capture_family_counter=:capture_genus_counter=:capture_order_counter=:capture_phylum_counter=:capture_species_counter=:evoltype=D:gtdb_class_counter=c__Alphaproteobacteria--5:gtdb_domain_counter=d__Bacteria--5:gtdb_family_counter=f__Rhodobacteraceae--5:gtdb_genus_counter=g__Pseudophaeobacter--5:gtdb_order_counter=o__Rhodobacterales--5:gtdb_phylum_counter=p__Proteobacteria--5:gtdb_species_counter=s__Pseudophaeobacter arcticus--1||s__Pseudophaeobacter sp000152965--1||s__Pseudophaeobacter sp001294455--1||s__Pseudophaeobacter sp900313025--1||s__Pseudophaeobacter sp905479575--1:heptad_counter=MCP-36H--5:lbd_counter=:lca=d__Bacteria:lca_tree=g__Pseudophaeobacter:name=N629998:ref_name_counter=])0.854:0.0173053[&&NHX:Sample_counter=:Type_counter=GTDB--6:capture_class_counter=:capture_domain_counter=:capture_family_counter=:capture_genus_counter=:capture_order_counter=:capture_phylum_counter=:capture_species_counter=:evoltype=D:gtdb_class_counter=c__Alphaproteobacteria--6:gtdb_domain_counter=d__Bacteria--6:gtdb_family_counter=f__Rhodobacteraceae--6:gtdb_genus_counter=g__Pseudophaeobacter--6:gtdb_order_counter=o__Rhodobacterales--6:gtdb_phylum_counter=p__Proteobacteria--6:gtdb_species_counter=s__Pseudophaeobacter arcticus--1||s__Pseudophaeobacter leonis--1||s__Pseudophaeobacter sp000152965--1||s__Pseudophaeobacter sp001294455--1||s__Pseudophaeobacter sp900313025--1||s__Pseudophaeobacter sp905479575--1:heptad_counter=MCP-36H--6:lbd_counter=:lca=d__Bacteria:lca_tree=g__Pseudophaeobacter:name=N629999:ref_name_counter=],GB_GCA_015665415.1_protein.faa_JADFAE010000004.1_168@PF00015_full_PFAM.558.733:0.0348033[&&NHX:Type=GTDB:gtdb_class=c__Alphaproteobacteria:gtdb_domain=d__Bacteria:gtdb_family=f__Rhodobacteraceae:gtdb_genus=g__Pseudophaeobacter:gtdb_order=o__Rhodobacterales:gtdb_phylum=p__Proteobacteria:gtdb_species=s__Pseudophaeobacter sp015665415:heptad=MCP-36H:species=d__Bacteria_p__Proteobacteria_c__Alphaproteobacteria_o__Rhodobacterales_f__Rhodobacteraceae_g__Pseudophaeobacter_s__Pseudophaeobacter sp015665415])0.876:0.0216424[&&NHX:Sample_counter=:Type_counter=GTDB--7:capture_class_counter=:capture_domain_counter=:capture_family_counter=:capture_genus_counter=:capture_order_counter=:capture_phylum_counter=:capture_species_counter=:evoltype=D:gtdb_class_counter=c__Alphaproteobacteria--7:gtdb_domain_counter=d__Bacteria--7:gtdb_family_counter=f__Rhodobacteraceae--7:gtdb_genus_counter=g__Pseudophaeobacter--7:gtdb_order_counter=o__Rhodobacterales--7:gtdb_phylum_counter=p__Proteobacteria--7:gtdb_species_counter=s__Pseudophaeobacter arcticus--1||s__Pseudophaeobacter leonis--1||s__Pseudophaeobacter sp000152965--1||s__Pseudophaeobacter sp001294455--1||s__Pseudophaeobacter sp015665415--1||s__Pseudophaeobacter sp900313025--1||s__Pseudophaeobacter sp905479575--1:heptad_counter=MCP-36H--7:lbd_counter=:lca=d__Bacteria:lca_tree=g__Pseudophaeobacter:name=N630001:ref_name_counter=])0.906:0.0274127[&&NHX:Sample_counter=:Type_counter=GTDB--8:capture_class_counter=:capture_domain_counter=:capture_family_counter=:capture_genus_counter=:capture_order_counter=:capture_phylum_counter=:capture_species_counter=:evoltype=D:gtdb_class_counter=c__Alphaproteobacteria--8:gtdb_domain_counter=d__Bacteria--8:gtdb_family_counter=f__Rhodobacteraceae--8:gtdb_genus_counter=g__Pseudophaeobacter--8:gtdb_order_counter=o__Rhodobacterales--8:gtdb_phylum_counter=p__Proteobacteria--8:gtdb_species_counter=s__Pseudophaeobacter arcticus--1||s__Pseudophaeobacter leonis--1||s__Pseudophaeobacter sp000152965--1||s__Pseudophaeobacter sp001294455--1||s__Pseudophaeobacter sp001457775--1||s__Pseudophaeobacter sp015665415--1||s__Pseudophaeobacter sp900313025--1||s__Pseudophaeobacter sp905479575--1:heptad_counter=MCP-36H--8:lbd_counter=:lca=d__Bacteria:lca_tree=g__Pseudophaeobacter:name=N630002:ref_name_counter=],RS_GCF_000169455.1_protein.faa_NZ_AAYC01000007.1_97@PF00015_full_PFAM.559.731:0.043174[&&NHX:Type=GTDB:gtdb_class=c__Alphaproteobacteria:gtdb_domain=d__Bacteria:gtdb_family=f__Rhodobacteraceae:gtdb_genus=g__Pseudophaeobacter:gtdb_order=o__Rhodobacterales:gtdb_phylum=p__Proteobacteria:gtdb_species=s__Pseudophaeobacter sp000169455:heptad=MCP-36H:species=d__Bacteria_p__Proteobacteria_c__Alphaproteobacteria_o__Rhodobacterales_f__Rhodobacteraceae_g__Pseudophaeobacter_s__Pseudophaeobacter sp000169455])0.95:0.0421384[&&NHX:Sample_counter=:Type_counter=GTDB--9:capture_class_counter=:capture_domain_counter=:capture_family_counter=:capture_genus_counter=:capture_order_counter=:capture_phylum_counter=:capture_species_counter=:evoltype=D:gtdb_class_counter=c__Alphaproteobacteria--9:gtdb_domain_counter=d__Bacteria--9:gtdb_family_counter=f__Rhodobacteraceae--9:gtdb_genus_counter=g__Pseudophaeobacter--9:gtdb_order_counter=o__Rhodobacterales--9:gtdb_phylum_counter=p__Proteobacteria--9:gtdb_species_counter=s__Pseudophaeobacter arcticus--1||s__Pseudophaeobacter leonis--1||s__Pseudophaeobacter sp000152965--1||s__Pseudophaeobacter sp000169455--1||s__Pseudophaeobacter sp001294455--1||s__Pseudophaeobacter sp001457775--1||s__Pseudophaeobacter sp015665415--1||s__Pseudophaeobacter sp900313025--1||s__Pseudophaeobacter sp905479575--1:heptad_counter=MCP-36H--9:lbd_counter=:lca=d__Bacteria:lca_tree=g__Pseudophaeobacter:name=N630004:ref_name_counter=],(RS_GCF_009753675.1_protein.faa_NZ_WQLV01000017.1_46@PF00015_full_PFAM.554.731:0.119657[&&NHX:Type=GTDB:gtdb_class=c__Alphaproteobacteria:gtdb_domain=d__Bacteria:gtdb_family=f__Rhodobacteraceae:gtdb_genus=g__Parasedimentitalea:gtdb_order=o__Rhodobacterales:gtdb_phylum=p__Proteobacteria:gtdb_species=s__Parasedimentitalea huanghaiensis:heptad=MCP-36H:species=d__Bacteria_p__Proteobacteria_c__Alphaproteobacteria_o__Rhodobacterales_f__Rhodobacteraceae_g__Parasedimentitalea_s__Parasedimentitalea huanghaiensis],((RS_GCF_005771405.1_protein.faa_NZ_VAUA01000007.1_227@PF00015_full_PFAM.561.740:5e-09[&&NHX:Type=GTDB:gtdb_class=c__Alphaproteobacteria:gtdb_domain=d__Bacteria:gtdb_family=f__Rhodobacteraceae:gtdb_genus=g__Parasedimentitalea:gtdb_order=o__Rhodobacterales:gtdb_phylum=p__Proteobacteria:gtdb_species=s__Parasedimentitalea marina_A:heptad=MCP-36H:species=d__Bacteria_p__Proteobacteria_c__Alphaproteobacteria_o__Rhodobacterales_f__Rhodobacteraceae_g__Parasedimentitalea_s__Parasedimentitalea marina_A],RS_GCF_009753675.1_protein.faa_NZ_WQLV01000017.1_17@PF00015_full_PFAM.560.739:5e-09[&&NHX:Type=GTDB:gtdb_class=c__Alphaproteobacteria:gtdb_domain=d__Bacteria:gtdb_family=f__Rhodobacteraceae:gtdb_genus=g__Parasedimentitalea:gtdb_order=o__Rhodobacterales:gtdb_phylum=p__Proteobacteria:gtdb_species=s__Parasedimentitalea huanghaiensis:heptad=MCP-36H:species=d__Bacteria_p__Proteobacteria_c__Alphaproteobacteria_o__Rhodobacterales_f__Rhodobacteraceae_g__Parasedimentitalea_s__Parasedimentitalea huanghaiensis])0.976:0.0444249[&&NHX:Sample_counter=:Type_counter=GTDB--2:capture_class_counter=:capture_domain_counter=:capture_family_counter=:capture_genus_counter=:capture_order_counter=:capture_phylum_counter=:capture_species_counter=:evoltype=D:gtdb_class_counter=c__Alphaproteobacteria--2:gtdb_domain_counter=d__Bacteria--2:gtdb_family_counter=f__Rhodobacteraceae--2:gtdb_genus_counter=g__Parasedimentitalea--2:gtdb_order_counter=o__Rhodobacterales--2:gtdb_phylum_counter=p__Proteobacteria--2:gtdb_species_counter=s__Parasedimentitalea huanghaiensis--1||s__Parasedimentitalea marina_A--1:heptad_counter=MCP-36H--2:lbd_counter=:lca=d__Bacteria:lca_tree=g__Parasedimentitalea:name=N630008:ref_name_counter=],(GB_GCA_002162795.1_protein.faa_MAAY01000031.1_1@PF00015_full_PFAM.558.729:0.0457354[&&NHX:Type=GTDB:gtdb_class=c__Alphaproteobacteria:gtdb_domain=d__Bacteria:gtdb_family=f__Rhodobacteraceae:gtdb_genus=g__Parasedimentitalea:gtdb_order=o__Rhodobacterales:gtdb_phylum=p__Proteobacteria:gtdb_species=s__Parasedimentitalea sp002162795:heptad=MCP-36H:species=d__Bacteria_p__Proteobacteria_c__Alphaproteobacteria_o__Rhodobacterales_f__Rhodobacteraceae_g__Parasedimentitalea_s__Parasedimentitalea sp002162795],(RS_GCF_011813015.1_protein.faa_NZ_QHLQ01000022.1_16@PF00015_full_PFAM.557.729:0.0509936[&&NHX:Type=GTDB:gtdb_class=c__Alphaproteobacteria:gtdb_domain=d__Bacteria:gtdb_family=f__Rhodobacteraceae:gtdb_genus=g__Parasedimentitalea:gtdb_order=o__Rhodobacterales:gtdb_phylum=p__Proteobacteria:gtdb_species=s__Parasedimentitalea sp011813015:heptad=MCP-36H:species=d__Bacteria_p__Proteobacteria_c__Alphaproteobacteria_o__Rhodobacterales_f__Rhodobacteraceae_g__Parasedimentitalea_s__Parasedimentitalea sp011813015],RS_GCF_004006175.1_protein.faa_NZ_CP033219.1_260@PF00015_full_PFAM.560.734:0.0337938[&&NHX:Type=GTDB:gtdb_class=c__Alphaproteobacteria:gtdb_domain=d__Bacteria:gtdb_family=f__Rhodobacteraceae:gtdb_genus=g__Parasedimentitalea:gtdb_order=o__Rhodobacterales:gtdb_phylum=p__Proteobacteria:gtdb_species=s__Parasedimentitalea marina:heptad=MCP-36H:species=d__Bacteria_p__Proteobacteria_c__Alphaproteobacteria_o__Rhodobacterales_f__Rhodobacteraceae_g__Parasedimentitalea_s__Parasedimentitalea marina])0.948:0.0301586[&&NHX:Sample_counter=:Type_counter=GTDB--2:capture_class_counter=:capture_domain_counter=:capture_family_counter=:capture_genus_counter=:capture_order_counter=:capture_phylum_counter=:capture_species_counter=:evoltype=D:gtdb_class_counter=c__Alphaproteobacteria--2:gtdb_domain_counter=d__Bacteria--2:gtdb_family_counter=f__Rhodobacteraceae--2:gtdb_genus_counter=g__Parasedimentitalea--2:gtdb_order_counter=o__Rhodobacterales--2:gtdb_phylum_counter=p__Proteobacteria--2:gtdb_species_counter=s__Parasedimentitalea marina--1||s__Parasedimentitalea sp011813015--1:heptad_counter=MCP-36H--2:lbd_counter=:lca=d__Bacteria:lca_tree=g__Parasedimentitalea:name=N630012:ref_name_counter=])0.714:0.00662602[&&NHX:Sample_counter=:Type_counter=GTDB--3:capture_class_counter=:capture_domain_counter=:capture_family_counter=:capture_genus_counter=:capture_order_counter=:capture_phylum_counter=:capture_species_counter=:evoltype=D:gtdb_class_counter=c__Alphaproteobacteria--3:gtdb_domain_counter=d__Bacteria--3:gtdb_family_counter=f__Rhodobacteraceae--3:gtdb_genus_counter=g__Parasedimentitalea--3:gtdb_order_counter=o__Rhodobacterales--3:gtdb_phylum_counter=p__Proteobacteria--3:gtdb_species_counter=s__Parasedimentitalea marina--1||s__Parasedimentitalea sp002162795--1||s__Parasedimentitalea sp011813015--1:heptad_counter=MCP-36H--3:lbd_counter=:lca=d__Bacteria:lca_tree=g__Parasedimentitalea:name=N630013:ref_name_counter=])0.833:0.0315799[&&NHX:Sample_counter=:Type_counter=GTDB--5:capture_class_counter=:capture_domain_counter=:capture_family_counter=:capture_genus_counter=:capture_order_counter=:capture_phylum_counter=:capture_species_counter=:evoltype=D:gtdb_class_counter=c__Alphaproteobacteria--5:gtdb_domain_counter=d__Bacteria--5:gtdb_family_counter=f__Rhodobacteraceae--5:gtdb_genus_counter=g__Parasedimentitalea--5:gtdb_order_counter=o__Rhodobacterales--5:gtdb_phylum_counter=p__Proteobacteria--5:gtdb_species_counter=s__Parasedimentitalea huanghaiensis--1||s__Parasedimentitalea marina--1||s__Parasedimentitalea marina_A--1||s__Parasedimentitalea sp002162795--1||s__Parasedimentitalea sp011813015--1:heptad_counter=MCP-36H--5:lbd_counter=:lca=d__Bacteria:lca_tree=g__Parasedimentitalea:name=N630014:ref_name_counter=])0.852:0.0378186[&&NHX:Sample_counter=:Type_counter=GTDB--6:capture_class_counter=:capture_domain_counter=:capture_family_counter=:capture_genus_counter=:capture_order_counter=:capture_phylum_counter=:capture_species_counter=:evoltype=D:gtdb_class_counter=c__Alphaproteobacteria--6:gtdb_domain_counter=d__Bacteria--6:gtdb_family_counter=f__Rhodobacteraceae--6:gtdb_genus_counter=g__Parasedimentitalea--6:gtdb_order_counter=o__Rhodobacterales--6:gtdb_phylum_counter=p__Proteobacteria--6:gtdb_species_counter=s__Parasedimentitalea huanghaiensis--2||s__Parasedimentitalea marina--1||s__Parasedimentitalea marina_A--1||s__Parasedimentitalea sp002162795--1||s__Parasedimentitalea sp011813015--1:heptad_counter=MCP-36H--6:lbd_counter=:lca=d__Bacteria:lca_tree=g__Parasedimentitalea:name=N630015:ref_name_counter=])0.856:0.0225082[&&NHX:Sample_counter=:Type_counter=GTDB--15:capture_class_counter=:capture_domain_counter=:capture_family_counter=:capture_genus_counter=:capture_order_counter=:capture_phylum_counter=:capture_species_counter=:evoltype=D:gtdb_class_counter=c__Alphaproteobacteria--15:gtdb_domain_counter=d__Bacteria--15:gtdb_family_counter=f__Rhodobacteraceae--15:gtdb_genus_counter=g__Parasedimentitalea--6||g__Pseudophaeobacter--9:gtdb_order_counter=o__Rhodobacterales--15:gtdb_phylum_counter=p__Proteobacteria--15:gtdb_species_counter=s__Parasedimentitalea huanghaiensis--2||s__Parasedimentitalea marina--1||s__Parasedimentitalea marina_A--1||s__Parasedimentitalea sp002162795--1||s__Parasedimentitalea sp011813015--1||s__Pseudophaeobacter arcticus--1||s__Pseudophaeobacter leonis--1||s__Pseudophaeobacter sp000152965--1||s__Pseudophaeobacter sp000169455--1||s__Pseudophaeobacter sp001294455--1||s__Pseudophaeobacter sp001457775--1||s__Pseudophaeobacter sp015665415--1||s__Pseudophaeobacter sp900313025--1||s__Pseudophaeobacter sp905479575--1:heptad_counter=MCP-36H--15:lbd_counter=:lca=d__Bacteria:lca_tree=f__Rhodobacteraceae:name=N630016:ref_name_counter=],(((RS_GCF_000813725.1_protein.faa_NZ_JWLD01000109.1_24@PF00015_full_PFAM.1.133:0.0506445[&&NHX:Type=GTDB:gtdb_class=c__Alphaproteobacteria:gtdb_domain=d__Bacteria:gtdb_family=f__Rhodobacteraceae:gtdb_genus=g__Leisingera:gtdb_order=o__Rhodobacterales:gtdb_phylum=p__Proteobacteria:gtdb_species=s__Leisingera sp000813725:heptad=MCP-36H:species=d__Bacteria_p__Proteobacteria_c__Alphaproteobacteria_o__Rhodobacterales_f__Rhodobacteraceae_g__Leisingera_s__Leisingera sp000813725],((RS_GCF_004123675.1_protein.faa_NZ_CP035417.1_3441@PF00015_full_PFAM.558.727:0.0091573[&&NHX:Type=GTDB:gtdb_class=c__Alphaproteobacteria:gtdb_domain=d__Bacteria:gtdb_family=f__Rhodobacteraceae:gtdb_genus=g__Leisingera:gtdb_order=o__Rhodobacterales:gtdb_phylum=p__Proteobacteria:gtdb_species=s__Leisingera sp004123675:heptad=MCP-36H:species=d__Bacteria_p__Proteobacteria_c__Alphaproteobacteria_o__Rhodobacterales_f__Rhodobacteraceae_g__Leisingera_s__Leisingera sp004123675],(RS_GCF_000511355.1_protein.faa_NC_023135.1_224@PF00015_full_PFAM.560.728:0.0326226[&&NHX:Type=GTDB:gtdb_class=c__Alphaproteobacteria:gtdb_domain=d__Bacteria:gtdb_family=f__Rhodobacteraceae:gtdb_genus=g__Leisingera:gtdb_order=o__Rhodobacterales:gtdb_phylum=p__Proteobacteria:gtdb_species=s__Leisingera methylohalidivorans:heptad=MCP-36H:species=d__Bacteria_p__Proteobacteria_c__Alphaproteobacteria_o__Rhodobacterales_f__Rhodobacteraceae_g__Leisingera_s__Leisingera methylohalidivorans],RS_GCF_000473165.1_protein.faa_NZ_KI421504.1_1173@PF00015_full_PFAM.559.727:0.00461522[&&NHX:Type=GTDB:gtdb_class=c__Alphaproteobacteria:gtdb_domain=d__Bacteria:gtdb_family=f__Rhodobacteraceae:gtdb_genus=g__Leisingera:gtdb_order=o__Rhodobacterales:gtdb_phylum=p__Proteobacteria:gtdb_species=s__Leisingera aquimarina:heptad=MCP-36H:species=d__Bacteria_p__Proteobacteria_c__Alphaproteobacteria_o__Rhodobacterales_f__Rhodobacteraceae_g__Leisingera_s__Leisingera aquimarina])0.834:0.00888707[&&NHX:Sample_counter=:Type_counter=GTDB--2:capture_class_counter=:capture_domain_counter=:capture_family_counter=:capture_genus_counter=:capture_order_counter=:capture_phylum_counter=:capture_species_counter=:evoltype=D:gtdb_class_counter=c__Alphaproteobacteria--2:gtdb_domain_counter=d__Bacteria--2:gtdb_family_counter=f__Rhodobacteraceae--2:gtdb_genus_counter=g__Leisingera--2:gtdb_order_counter=o__Rhodobacterales--2:gtdb_phylum_counter=p__Proteobacteria--2:gtdb_species_counter=s__Leisingera aquimarina--1||s__Leisingera methylohalidivorans--1:heptad_counter=MCP-36H--2:lbd_counter=:lca=d__Bacteria:lca_tree=g__Leisingera:name=N630021:ref_name_counter=])0.925:0.0183996[&&NHX:Sample_counter=:Type_counter=GTDB--3:capture_class_counter=:capture_domain_counter=:capture_family_counter=:capture_genus_counter=:capture_order_counter=:capture_phylum_counter=:capture_species_counter=:evoltype=D:gtdb_class_counter=c__Alphaproteobacteria--3:gtdb_domain_counter=d__Bacteria--3:gtdb_family_counter=f__Rhodobacteraceae--3:gtdb_genus_counter=g__Leisingera--3:gtdb_order_counter=o__Rhodobacterales--3:gtdb_phylum_counter=p__Proteobacteria--3:gtdb_species_counter=s__Leisingera aquimarina--1||s__Leisingera methylohalidivorans--1||s__Leisingera sp004123675--1:heptad_counter=MCP-36H--3:lbd_counter=:lca=d__Bacteria:lca_tree=g__Leisingera:name=N630022:ref_name_counter=],(RS_GCF_000473325.1_protein.faa_NZ_KI421513.1_883@PF00015_full_PFAM.560.735:5e-09[&&NHX:Type=GTDB:gtdb_class=c__Alphaproteobacteria:gtdb_domain=d__Bacteria:gtdb_family=f__Rhodobacteraceae:gtdb_genus=g__Leisingera:gtdb_order=o__Rhodobacterales:gtdb_phylum=p__Proteobacteria:gtdb_species=s__Leisingera caerulea:heptad=MCP-36H:species=d__Bacteria_p__Proteobacteria_c__Alphaproteobacteria_o__Rhodobacterales_f__Rhodobacteraceae_g__Leisingera_s__Leisingera caerulea],(RS_GCF_001458395.1_protein.faa_NZ_CYSR01000018.1_40@PF00015_full_PFAM.561.730:0.00891042[&&NHX:Type=GTDB:gtdb_class=c__Alphaproteobacteria:gtdb_domain=d__Bacteria:gtdb_family=f__Rhodobacteraceae:gtdb_genus=g__Leisingera:gtdb_order=o__Rhodobacterales:gtdb_phylum=p__Proteobacteria:gtdb_species=s__Leisingera aquaemixtae:heptad=MCP-36H:species=d__Bacteria_p__Proteobacteria_c__Alphaproteobacteria_o__Rhodobacterales_f__Rhodobacteraceae_g__Leisingera_s__Leisingera aquaemixtae],(RS_GCF_000473145.1_protein.faa_NZ_KI421500.1_2353@PF00015_full_PFAM.559.730:5e-09[&&NHX:Type=GTDB:gtdb_class=c__Alphaproteobacteria:gtdb_domain=d__Bacteria:gtdb_family=f__Rhodobacteraceae:gtdb_genus=g__Leisingera:gtdb_order=o__Rhodobacterales:gtdb_phylum=p__Proteobacteria:gtdb_species=s__Leisingera daeponensis:heptad=MCP-36H:species=d__Bacteria_p__Proteobacteria_c__Alphaproteobacteria_o__Rhodobacterales_f__Rhodobacteraceae_g__Leisingera_s__Leisingera daeponensis],GB_GCA_013373325.1_protein.faa_JABXIA010000280.1_1@PF00015_full_PFAM.561.730:0.00440456[&&NHX:Type=GTDB:gtdb_class=c__Alphaproteobacteria:gtdb_domain=d__Bacteria:gtdb_family=f__Rhodobacteraceae:gtdb_genus=g__Leisingera:gtdb_order=o__Rhodobacterales:gtdb_phylum=p__Proteobacteria:gtdb_species=s__Leisingera sp013373325:heptad=MCP-36H:species=d__Bacteria_p__Proteobacteria_c__Alphaproteobacteria_o__Rhodobacterales_f__Rhodobacteraceae_g__Leisingera_s__Leisingera sp013373325])0.766:0.00438016[&&NHX:Sample_counter=:Type_counter=GTDB--2:capture_class_counter=:capture_domain_counter=:capture_family_counter=:capture_genus_counter=:capture_order_counter=:capture_phylum_counter=:capture_species_counter=:evoltype=D:gtdb_class_counter=c__Alphaproteobacteria--2:gtdb_domain_counter=d__Bacteria--2:gtdb_family_counter=f__Rhodobacteraceae--2:gtdb_genus_counter=g__Leisingera--2:gtdb_order_counter=o__Rhodobacterales--2:gtdb_phylum_counter=p__Proteobacteria--2:gtdb_species_counter=s__Leisingera daeponensis--1||s__Leisingera sp013373325--1:heptad_counter=MCP-36H--2:lbd_counter=:lca=d__Bacteria:lca_tree=g__Leisingera:name=N630027:ref_name_counter=])0.969:0.0178007[&&NHX:Sample_counter=:Type_counter=GTDB--3:capture_class_counter=:capture_domain_counter=:capture_family_counter=:capture_genus_counter=:capture_order_counter=:capture_phylum_counter=:capture_species_counter=:evoltype=D:gtdb_class_counter=c__Alphaproteobacteria--3:gtdb_domain_counter=d__Bacteria--3:gtdb_family_counter=f__Rhodobacteraceae--3:gtdb_genus_counter=g__Leisingera--3:gtdb_order_counter=o__Rhodobacterales--3:gtdb_phylum_counter=p__Proteobacteria--3:gtdb_species_counter=s__Leisingera aquaemixtae--1||s__Leisingera daeponensis--1||s__Leisingera sp013373325--1:heptad_counter=MCP-36H--3:lbd_counter=:lca=d__Bacteria:lca_tree=g__Leisingera:name=N630028:ref_name_counter=])0.871:0.0157618[&&NHX:Sample_counter=:Type_counter=GTDB--4:capture_class_counter=:capture_domain_counter=:capture_family_counter=:capture_genus_counter=:capture_order_counter=:capture_phylum_counter=:capture_species_counter=:evoltype=D:gtdb_class_counter=c__Alphaproteobacteria--4:gtdb_domain_counter=d__Bacteria--4:gtdb_family_counter=f__Rhodobacteraceae--4:gtdb_genus_counter=g__Leisingera--4:gtdb_order_counter=o__Rhodobacterales--4:gtdb_phylum_counter=p__Proteobacteria--4:gtdb_species_counter=s__Leisingera aquaemixtae--1||s__Leisingera caerulea--1||s__Leisingera daeponensis--1||s__Leisingera sp013373325--1:heptad_counter=MCP-36H--4:lbd_counter=:lca=d__Bacteria:lca_tree=g__Leisingera:name=N630029:ref_name_counter=])0.882:0.0137177[&&NHX:Sample_counter=:Type_counter=GTDB--7:capture_class_counter=:capture_domain_counter=:capture_family_counter=:capture_genus_counter=:capture_order_counter=:capture_phylum_counter=:capture_species_counter=:evoltype=D:gtdb_class_counter=c__Alphaproteobacteria--7:gtdb_domain_counter=d__Bacteria--7:gtdb_family_counter=f__Rhodobacteraceae--7:gtdb_genus_counter=g__Leisingera--7:gtdb_order_counter=o__Rhodobacterales--7:gtdb_phylum_counter=p__Proteobacteria--7:gtdb_species_counter=s__Leisingera aquaemixtae--1||s__Leisingera aquimarina--1||s__Leisingera caerulea--1||s__Leisingera daeponensis--1||s__Leisingera methylohalidivorans--1||s__Leisingera sp004123675--1||s__Leisingera sp013373325--1:heptad_counter=MCP-36H--7:lbd_counter=:lca=d__Bacteria:lca_tree=g__Leisingera:name=N630030:ref_name_counter=])0.251:0.00531882[&&NHX:Sample_counter=:Type_counter=GTDB--8:capture_class_counter=:capture_domain_counter=:capture_family_counter=:capture_genus_counter=:capture_order_counter=:capture_phylum_counter=:capture_species_counter=:evoltype=D:gtdb_class_counter=c__Alphaproteobacteria--8:gtdb_domain_counter=d__Bacteria--8:gtdb_family_counter=f__Rhodobacteraceae--8:gtdb_genus_counter=g__Leisingera--8:gtdb_order_counter=o__Rhodobacterales--8:gtdb_phylum_counter=p__Proteobacteria--8:gtdb_species_counter=s__Leisingera aquaemixtae--1||s__Leisingera aquimarina--1||s__Leisingera caerulea--1||s__Leisingera daeponensis--1||s__Leisingera methylohalidivorans--1||s__Leisingera sp000813725--1||s__Leisingera sp004123675--1||s__Leisingera sp013373325--1:heptad_counter=MCP-36H--8:lbd_counter=:lca=d__Bacteria:lca_tree=g__Leisingera:name=N630031:ref_name_counter=],(RS_GCF_013317235.1_protein.faa_NZ_WLCM01000019.1_66@PF00015_full_PFAM.558.733:0.00863896[&&NHX:Type=GTDB:gtdb_class=c__Alphaproteobacteria:gtdb_domain=d__Bacteria:gtdb_family=f__Rhodobacteraceae:gtdb_genus=g__Leisingera:gtdb_order=o__Rhodobacterales:gtdb_phylum=p__Proteobacteria:gtdb_species=s__Leisingera sp013317235:heptad=MCP-36H:species=d__Bacteria_p__Proteobacteria_c__Alphaproteobacteria_o__Rhodobacterales_f__Rhodobacteraceae_g__Leisingera_s__Leisingera sp013317235],(GB_GCA_013373325.1_protein.faa_JABXIA010000221.1_2@PF00015_full_PFAM.559.742:0.0701963[&&NHX:Type=GTDB:gtdb_class=c__Alphaproteobacteria:gtdb_domain=d__Bacteria:gtdb_family=f__Rhodobacteraceae:gtdb_genus=g__Leisingera:gtdb_order=o__Rhodobacterales:gtdb_phylum=p__Proteobacteria:gtdb_species=s__Leisingera sp013373325:heptad=MCP-36H:species=d__Bacteria_p__Proteobacteria_c__Alphaproteobacteria_o__Rhodobacterales_f__Rhodobacteraceae_g__Leisingera_s__Leisingera sp013373325],(((RS_GCF_000203975.2_protein.faa_NZ_AFCF02000006.1_58@PF00015_full_PFAM.560.737:5e-09[&&NHX:Type=GTDB:gtdb_class=c__Alphaproteobacteria:gtdb_domain=d__Bacteria:gtdb_family=f__Rhodobacteraceae:gtdb_genus=g__Leisingera:gtdb_order=o__Rhodobacterales:gtdb_phylum=p__Proteobacteria:gtdb_species=s__Leisingera sp000203975:heptad=MCP-36H:species=d__Bacteria_p__Proteobacteria_c__Alphaproteobacteria_o__Rhodobacterales_f__Rhodobacteraceae_g__Leisingera_s__Leisingera sp000203975],(GB_GCA_001730095.1_protein.faa_MDLF01000075.1_32@PF00015_full_PFAM.553.729:0.0225952[&&NHX:Type=GTDB:gtdb_class=c__Alphaproteobacteria:gtdb_domain=d__Bacteria:gtdb_family=f__Rhodobacteraceae:gtdb_genus=g__Leisingera:gtdb_order=o__Rhodobacterales:gtdb_phylum=p__Proteobacteria:gtdb_species=s__Leisingera sp001730095:heptad=MCP-36H:species=d__Bacteria_p__Proteobacteria_c__Alphaproteobacteria_o__Rhodobacterales_f__Rhodobacteraceae_g__Leisingera_s__Leisingera sp001730095],GB_GCA_013373325.1_protein.faa_JABXIA010000188.1_2@PF00015_full_PFAM.559.738:0.00408615[&&NHX:Type=GTDB:gtdb_class=c__Alphaproteobacteria:gtdb_domain=d__Bacteria:gtdb_family=f__Rhodobacteraceae:gtdb_genus=g__Leisingera:gtdb_order=o__Rhodobacterales:gtdb_phylum=p__Proteobacteria:gtdb_species=s__Leisingera sp013373325:heptad=MCP-36H:species=d__Bacteria_p__Proteobacteria_c__Alphaproteobacteria_o__Rhodobacterales_f__Rhodobacteraceae_g__Leisingera_s__Leisingera sp013373325])0.776:0.00437602[&&NHX:Sample_counter=:Type_counter=GTDB--2:capture_class_counter=:capture_domain_counter=:capture_family_counter=:capture_genus_counter=:capture_order_counter=:capture_phylum_counter=:capture_species_counter=:evoltype=D:gtdb_class_counter=c__Alphaproteobacteria--2:gtdb_domain_counter=d__Bacteria--2:gtdb_family_counter=f__Rhodobacteraceae--2:gtdb_genus_counter=g__Leisingera--2:gtdb_order_counter=o__Rhodobacterales--2:gtdb_phylum_counter=p__Proteobacteria--2:gtdb_species_counter=s__Leisingera sp001730095--1||s__Leisingera sp013373325--1:heptad_counter=MCP-36H--2:lbd_counter=:lca=d__Bacteria:lca_tree=g__Leisingera:name=N630037:ref_name_counter=])0.959:0.0125639[&&NHX:Sample_counter=:Type_counter=GTDB--3:capture_class_counter=:capture_domain_counter=:capture_family_counter=:capture_genus_counter=:capture_order_counter=:capture_phylum_counter=:capture_species_counter=:evoltype=D:gtdb_class_counter=c__Alphaproteobacteria--3:gtdb_domain_counter=d__Bacteria--3:gtdb_family_counter=f__Rhodobacteraceae--3:gtdb_genus_counter=g__Leisingera--3:gtdb_order_counter=o__Rhodobacterales--3:gtdb_phylum_counter=p__Proteobacteria--3:gtdb_species_counter=s__Leisingera sp000203975--1||s__Leisingera sp001730095--1||s__Leisingera sp013373325--1:heptad_counter=MCP-36H--3:lbd_counter=:lca=d__Bacteria:lca_tree=g__Leisingera:name=N630038:ref_name_counter=],RS_GCF_001679925.1_protein.faa_NZ_LYUZ01000093.1_16@PF00015_full_PFAM.557.738:5e-09[&&NHX:Type=GTDB:gtdb_class=c__Alphaproteobacteria:gtdb_domain=d__Bacteria:gtdb_family=f__Rhodobacteraceae:gtdb_genus=g__Leisingera:gtdb_order=o__Rhodobacterales:gtdb_phylum=p__Proteobacteria:gtdb_species=s__Leisingera sp001679925:heptad=MCP-36H:species=d__Bacteria_p__Proteobacteria_c__Alphaproteobacteria_o__Rhodobacterales_f__Rhodobacteraceae_g__Leisingera_s__Leisingera sp001679925])0:5e-09[&&NHX:Sample_counter=:Type_counter=GTDB--4:capture_class_counter=:capture_domain_counter=:capture_family_counter=:capture_genus_counter=:capture_order_counter=:capture_phylum_counter=:capture_species_counter=:evoltype=D:gtdb_class_counter=c__Alphaproteobacteria--4:gtdb_domain_counter=d__Bacteria--4:gtdb_family_counter=f__Rhodobacteraceae--4:gtdb_genus_counter=g__Leisingera--4:gtdb_order_counter=o__Rhodobacterales--4:gtdb_phylum_counter=p__Proteobacteria--4:gtdb_species_counter=s__Leisingera sp000203975--1||s__Leisingera sp001679925--1||s__Leisingera sp001730095--1||s__Leisingera sp013373325--1:heptad_counter=MCP-36H--4:lbd_counter=:lca=d__Bacteria:lca_tree=g__Leisingera:name=N630040:ref_name_counter=],RS_GCF_000813965.1_protein.faa_NZ_JWLI01000007.1_302@PF00015_full_PFAM.557.737:5e-09[&&NHX:Type=GTDB:gtdb_class=c__Alphaproteobacteria:gtdb_domain=d__Bacteria:gtdb_family=f__Rhodobacteraceae:gtdb_genus=g__Leisingera:gtdb_order=o__Rhodobacterales:gtdb_phylum=p__Proteobacteria:gtdb_species=s__Leisingera sp000813965:heptad=MCP-36H:species=d__Bacteria_p__Proteobacteria_c__Alphaproteobacteria_o__Rhodobacterales_f__Rhodobacteraceae_g__Leisingera_s__Leisingera sp000813965])0.747:0.00396121[&&NHX:Sample_counter=:Type_counter=GTDB--5:capture_class_counter=:capture_domain_counter=:capture_family_counter=:capture_genus_counter=:capture_order_counter=:capture_phylum_counter=:capture_species_counter=:evoltype=D:gtdb_class_counter=c__Alphaproteobacteria--5:gtdb_domain_counter=d__Bacteria--5:gtdb_family_counter=f__Rhodobacteraceae--5:gtdb_genus_counter=g__Leisingera--5:gtdb_order_counter=o__Rhodobacterales--5:gtdb_phylum_counter=p__Proteobacteria--5:gtdb_species_counter=s__Leisingera sp000203975--1||s__Leisingera sp000813965--1||s__Leisingera sp001679925--1||s__Leisingera sp001730095--1||s__Leisingera sp013373325--1:heptad_counter=MCP-36H--5:lbd_counter=:lca=d__Bacteria:lca_tree=g__Leisingera:name=N630042:ref_name_counter=])0.88:0.0129921[&&NHX:Sample_counter=:Type_counter=GTDB--6:capture_class_counter=:capture_domain_counter=:capture_family_counter=:capture_genus_counter=:capture_order_counter=:capture_phylum_counter=:capture_species_counter=:evoltype=D:gtdb_class_counter=c__Alphaproteobacteria--6:gtdb_domain_counter=d__Bacteria--6:gtdb_family_counter=f__Rhodobacteraceae--6:gtdb_genus_counter=g__Leisingera--6:gtdb_order_counter=o__Rhodobacterales--6:gtdb_phylum_counter=p__Proteobacteria--6:gtdb_species_counter=s__Leisingera sp000203975--1||s__Leisingera sp000813965--1||s__Leisingera sp001679925--1||s__Leisingera sp001730095--1||s__Leisingera sp013373325--2:heptad_counter=MCP-36H--6:lbd_counter=:lca=d__Bacteria:lca_tree=g__Leisingera:name=N630043:ref_name_counter=])0.904:0.0151242[&&NHX:Sample_counter=:Type_counter=GTDB--7:capture_class_counter=:capture_domain_counter=:capture_family_counter=:capture_genus_counter=:capture_order_counter=:capture_phylum_counter=:capture_species_counter=:evoltype=D:gtdb_class_counter=c__Alphaproteobacteria--7:gtdb_domain_counter=d__Bacteria--7:gtdb_family_counter=f__Rhodobacteraceae--7:gtdb_genus_counter=g__Leisingera--7:gtdb_order_counter=o__Rhodobacterales--7:gtdb_phylum_counter=p__Proteobacteria--7:gtdb_species_counter=s__Leisingera sp000203975--1||s__Leisingera sp000813965--1||s__Leisingera sp001679925--1||s__Leisingera sp001730095--1||s__Leisingera sp013317235--1||s__Leisingera sp013373325--2:heptad_counter=MCP-36H--7:lbd_counter=:lca=d__Bacteria:lca_tree=g__Leisingera:name=N630044:ref_name_counter=])0.855:0.0187516[&&NHX:Sample_counter=:Type_counter=GTDB--15:capture_class_counter=:capture_domain_counter=:capture_family_counter=:capture_genus_counter=:capture_order_counter=:capture_phylum_counter=:capture_species_counter=:evoltype=D:gtdb_class_counter=c__Alphaproteobacteria--15:gtdb_domain_counter=d__Bacteria--15:gtdb_family_counter=f__Rhodobacteraceae--15:gtdb_genus_counter=g__Leisingera--15:gtdb_order_counter=o__Rhodobacterales--15:gtdb_phylum_counter=p__Proteobacteria--15:gtdb_species_counter=s__Leisingera aquaemixtae--1||s__Leisingera aquimarina--1||s__Leisingera caerulea--1||s__Leisingera daeponensis--1||s__Leisingera methylohalidivorans--1||s__Leisingera sp000203975--1||s__Leisingera sp000813725--1||s__Leisingera sp000813965--1||s__Leisingera sp001679925--1||s__Leisingera sp001730095--1||s__Leisingera sp004123675--1||s__Leisingera sp013317235--1||s__Leisingera sp013373325--3:heptad_counter=MCP-36H--15:lbd_counter=:lca=d__Bacteria:lca_tree=g__Leisingera:name=N630045:ref_name_counter=],((RS_GCF_001294455.1_protein.faa_NZ_LIKT01000066.1_2@PF00015_full_PFAM.715.956:0.10762[&&NHX:Type=GTDB:gtdb_class=c__Alphaproteobacteria:gtdb_domain=d__Bacteria:gtdb_family=f__Rhodobacteraceae:gtdb_genus=g__Pseudophaeobacter:gtdb_order=o__Rhodobacterales:gtdb_phylum=p__Proteobacteria:gtdb_species=s__Pseudophaeobacter sp001294455:heptad=MCP-36H:species=d__Bacteria_p__Proteobacteria_c__Alphaproteobacteria_o__Rhodobacterales_f__Rhodobacteraceae_g__Pseudophaeobacter_s__Pseudophaeobacter sp001294455],(RS_GCF_000813745.1_protein.faa_NZ_JWLC01000007.1_233@PF00015_full_PFAM.718.889:5e-09[&&NHX:Type=GTDB:gtdb_class=c__Alphaproteobacteria:gtdb_domain=d__Bacteria:gtdb_family=f__Rhodobacteraceae:gtdb_genus=g__Leisingera:gtdb_order=o__Rhodobacterales:gtdb_phylum=p__Proteobacteria:gtdb_species=s__Leisingera sp000813745:heptad=MCP-36H:species=d__Bacteria_p__Proteobacteria_c__Alphaproteobacteria_o__Rhodobacterales_f__Rhodobacteraceae_g__Leisingera_s__Leisingera sp000813745],RS_GCF_000813745.1_protein.faa_NZ_JWLC01000007.1_234@PF00015_full_PFAM.559.730:0.00883938[&&NHX:Type=GTDB:gtdb_class=c__Alphaproteobacteria:gtdb_domain=d__Bacteria:gtdb_family=f__Rhodobacteraceae:gtdb_genus=g__Leisingera:gtdb_order=o__Rhodobacterales:gtdb_phylum=p__Proteobacteria:gtdb_species=s__Leisingera sp000813745:heptad=MCP-36H:species=d__Bacteria_p__Proteobacteria_c__Alphaproteobacteria_o__Rhodobacterales_f__Rhodobacteraceae_g__Leisingera_s__Leisingera sp000813745])0.803:0.00845258[&&NHX:Sample_counter=:Type_counter=GTDB--2:capture_class_counter=:capture_domain_counter=:capture_family_counter=:capture_genus_counter=:capture_order_counter=:capture_phylum_counter=:capture_species_counter=:evoltype=D:gtdb_class_counter=c__Alphaproteobacteria--2:gtdb_domain_counter=d__Bacteria--2:gtdb_family_counter=f__Rhodobacteraceae--2:gtdb_genus_counter=g__Leisingera--2:gtdb_order_counter=o__Rhodobacterales--2:gtdb_phylum_counter=p__Proteobacteria--2:gtdb_species_counter=s__Leisingera sp000813745--2:heptad_counter=MCP-36H--2:lbd_counter=:lca=d__Bacteria:lca_tree=s__Leisingera sp000813745:name=N630049:ref_name_counter=])0.799:0.0205375[&&NHX:Sample_counter=:Type_counter=GTDB--3:capture_class_counter=:capture_domain_counter=:capture_family_counter=:capture_genus_counter=:capture_order_counter=:capture_phylum_counter=:capture_species_counter=:evoltype=D:gtdb_class_counter=c__Alphaproteobacteria--3:gtdb_domain_counter=d__Bacteria--3:gtdb_family_counter=f__Rhodobacteraceae--3:gtdb_genus_counter=g__Leisingera--2||g__Pseudophaeobacter--1:gtdb_order_counter=o__Rhodobacterales--3:gtdb_phylum_counter=p__Proteobacteria--3:gtdb_species_counter=s__Leisingera sp000813745--2||s__Pseudophaeobacter sp001294455--1:heptad_counter=MCP-36H--3:lbd_counter=:lca=d__Bacteria:lca_tree=f__Rhodobacteraceae:name=N630050:ref_name_counter=],RS_GCF_000813725.1_protein.faa_NZ_JWLD01000063.1_1@PF00015_full_PFAM.1.129:8.6405e-05[&&NHX:Type=GTDB:gtdb_class=c__Alphaproteobacteria:gtdb_domain=d__Bacteria:gtdb_family=f__Rhodobacteraceae:gtdb_genus=g__Leisingera:gtdb_order=o__Rhodobacterales:gtdb_phylum=p__Proteobacteria:gtdb_species=s__Leisingera sp000813725:heptad=MCP-36H:species=d__Bacteria_p__Proteobacteria_c__Alphaproteobacteria_o__Rhodobacterales_f__Rhodobacteraceae_g__Leisingera_s__Leisingera sp000813725])0.852:0.0244692[&&NHX:Sample_counter=:Type_counter=GTDB--4:capture_class_counter=:capture_domain_counter=:capture_family_counter=:capture_genus_counter=:capture_order_counter=:capture_phylum_counter=:capture_species_counter=:evoltype=D:gtdb_class_counter=c__Alphaproteobacteria--4:gtdb_domain_counter=d__Bacteria--4:gtdb_family_counter=f__Rhodobacteraceae--4:gtdb_genus_counter=g__Leisingera--3||g__Pseudophaeobacter--1:gtdb_order_counter=o__Rhodobacterales--4:gtdb_phylum_counter=p__Proteobacteria--4:gtdb_species_counter=s__Leisingera sp000813725--1||s__Leisingera sp000813745--2||s__Pseudophaeobacter sp001294455--1:heptad_counter=MCP-36H--4:lbd_counter=:lca=d__Bacteria:lca_tree=f__Rhodobacteraceae:name=N630052:ref_name_counter=])0.989:0.0665013[&&NHX:Sample_counter=:Type_counter=GTDB--19:capture_class_counter=:capture_domain_counter=:capture_family_counter=:capture_genus_counter=:capture_order_counter=:capture_phylum_counter=:capture_species_counter=:evoltype=D:gtdb_class_counter=c__Alphaproteobacteria--19:gtdb_domain_counter=d__Bacteria--19:gtdb_family_counter=f__Rhodobacteraceae--19:gtdb_genus_counter=g__Leisingera--18||g__Pseudophaeobacter--1:gtdb_order_counter=o__Rhodobacterales--19:gtdb_phylum_counter=p__Proteobacteria--19:gtdb_species_counter=s__Leisingera aquaemixtae--1||s__Leisingera aquimarina--1||s__Leisingera caerulea--1||s__Leisingera daeponensis--1||s__Leisingera methylohalidivorans--1||s__Leisingera sp000203975--1||s__Leisingera sp000813725--2||s__Leisingera sp000813745--2||s__Leisingera sp000813965--1||s__Leisingera sp001679925--1||s__Leisingera sp001730095--1||s__Leisingera sp004123675--1||s__Leisingera sp013317235--1||s__Leisingera sp013373325--3||s__Pseudophaeobacter sp001294455--1:heptad_counter=MCP-36H--19:lbd_counter=:lca=d__Bacteria:lca_tree=g__Leisingera:name=N630053:ref_name_counter=])0.218:0.0121468[&&NHX:Sample_counter=:Type_counter=GTDB--34:capture_class_counter=:capture_domain_counter=:capture_family_counter=:capture_genus_counter=:capture_order_counter=:capture_phylum_counter=:capture_species_counter=:evoltype=D:gtdb_class_counter=c__Alphaproteobacteria--34:gtdb_domain_counter=d__Bacteria--34:gtdb_family_counter=f__Rhodobacteraceae--34:gtdb_genus_counter=g__Leisingera--18||g__Parasedimentitalea--6||g__Pseudophaeobacter--10:gtdb_order_counter=o__Rhodobacterales--34:gtdb_phylum_counter=p__Proteobacteria--34:gtdb_species_counter=s__Leisingera aquaemixtae--1||s__Leisingera aquimarina--1||s__Leisingera caerulea--1||s__Leisingera daeponensis--1||s__Leisingera methylohalidivorans--1||s__Leisingera sp000203975--1||s__Leisingera sp000813725--2||s__Leisingera sp000813745--2||s__Leisingera sp000813965--1||s__Leisingera sp001679925--1||s__Leisingera sp001730095--1||s__Leisingera sp004123675--1||s__Leisingera sp013317235--1||s__Leisingera sp013373325--3||s__Parasedimentitalea huanghaiensis--2||s__Parasedimentitalea marina--1||s__Parasedimentitalea marina_A--1||s__Parasedimentitalea sp002162795--1||s__Parasedimentitalea sp011813015--1||s__Pseudophaeobacter arcticus--1||s__Pseudophaeobacter leonis--1||s__Pseudophaeobacter sp000152965--1||s__Pseudophaeobacter sp000169455--1||s__Pseudophaeobacter sp001294455--2||s__Pseudophaeobacter sp001457775--1||s__Pseudophaeobacter sp015665415--1||s__Pseudophaeobacter sp900313025--1||s__Pseudophaeobacter sp905479575--1:heptad_counter=MCP-36H--34:lbd_counter=:lca=d__Bacteria:lca_tree=f__Rhodobacteraceae:name=N630054:ref_name_counter=])0.475:0.00538013[&&NHX:Sample_counter=rhiztom3--2:Type_counter=GTDB--114||capture--2:capture_class_counter=c__Alphaproteobacteria--2:capture_domain_counter=d__Bacteria--2:capture_family_counter=f__Rhodobacteraceae--2:capture_genus_counter=g__Rhodobacter--2:capture_order_counter=o__Rhodobacterales--2:capture_phylum_counter=p__Proteobacteria--2:capture_species_counter=s__Rhodobacter aestuarii--2:evoltype=D:gtdb_class_counter=c__Alphaproteobacteria--114:gtdb_domain_counter=d__Bacteria--114:gtdb_family_counter=f__Rhodobacteraceae--114:gtdb_genus_counter=g__Epibacterium--8||g__FREY01--1||g__Leisingera--70||g__Parasedimentitalea--11||g__Pelagimonas--1||g__Pseudophaeobacter--21||g__Shimia--2:gtdb_order_counter=o__Rhodobacterales--114:gtdb_phylum_counter=p__Proteobacteria--114:gtdb_species_counter=s__Epibacterium aquimaris--2||s__Epibacterium litoralis--3||s__Epibacterium ulvae--1||s__Epibacterium ulvae_A--2||s__FREY01 sp900143635--1||s__Leisingera aquaemixtae--7||s__Leisingera aquimarina--6||s__Leisingera caerulea--6||s__Leisingera daeponensis--4||s__Leisingera methylohalidivorans--4||s__Leisingera sp000203975--4||s__Leisingera sp000813725--4||s__Leisingera sp000813745--5||s__Leisingera sp000813965--4||s__Leisingera sp001679925--6||s__Leisingera sp001730095--4||s__Leisingera sp004123675--6||s__Leisingera sp013317235--4||s__Leisingera sp013373325--6||s__Parasedimentitalea huanghaiensis--3||s__Parasedimentitalea marina--2||s__Parasedimentitalea marina_A--2||s__Parasedimentitalea sp002162795--2||s__Parasedimentitalea sp011813015--2||s__Pelagimonas phthalicica--1||s__Pseudophaeobacter arcticus--2||s__Pseudophaeobacter leonis--2||s__Pseudophaeobacter sp000152965--2||s__Pseudophaeobacter sp000169455--3||s__Pseudophaeobacter sp001294455--3||s__Pseudophaeobacter sp001457775--2||s__Pseudophaeobacter sp015665415--3||s__Pseudophaeobacter sp900313025--2||s__Pseudophaeobacter sp905479575--2||s__Shimia sp001292625--1||s__Shimia sp017743735--1:heptad_counter=MCP-36H--116:lbd_counter=:lca=d__Bacteria:lca_tree=f__Rhodobacteraceae:name=N630055:ref_name_counter=])0.827:0.0126153[&&NHX:Sample_counter=rhiztom3--2:Type_counter=GTDB--128||capture--2:capture_class_counter=c__Alphaproteobacteria--2:capture_domain_counter=d__Bacteria--2:capture_family_counter=f__Rhodobacteraceae--2:capture_genus_counter=g__Rhodobacter--2:capture_order_counter=o__Rhodobacterales--2:capture_phylum_counter=p__Proteobacteria--2:capture_species_counter=s__Rhodobacter aestuarii--2:evoltype=D:gtdb_class_counter=c__Alphaproteobacteria--128:gtdb_domain_counter=d__Bacteria--128:gtdb_family_counter=f__Rhodobacteraceae--128:gtdb_genus_counter=g__Epibacterium--22||g__FREY01--1||g__Leisingera--70||g__Parasedimentitalea--11||g__Pelagimonas--1||g__Pseudophaeobacter--21||g__Shimia--2:gtdb_order_counter=o__Rhodobacterales--128:gtdb_phylum_counter=p__Proteobacteria--128:gtdb_species_counter=s__Epibacterium aquimaris--2||s__Epibacterium horizontis--1||s__Epibacterium litoralis--5||s__Epibacterium mobile--2||s__Epibacterium multivorans--2||s__Epibacterium scottomollicae--1||s__Epibacterium sp000014065--2||s__Epibacterium sp001874255--1||s__Epibacterium sp004566265--1||s__Epibacterium sp006265095--1||s__Epibacterium sp011806385--1||s__Epibacterium ulvae--1||s__Epibacterium ulvae_A--2||s__FREY01 sp900143635--1||s__Leisingera aquaemixtae--7||s__Leisingera aquimarina--6||s__Leisingera caerulea--6||s__Leisingera daeponensis--4||s__Leisingera methylohalidivorans--4||s__Leisingera sp000203975--4||s__Leisingera sp000813725--4||s__Leisingera sp000813745--5||s__Leisingera sp000813965--4||s__Leisingera sp001679925--6||s__Leisingera sp001730095--4||s__Leisingera sp004123675--6||s__Leisingera sp013317235--4||s__Leisingera sp013373325--6||s__Parasedimentitalea huanghaiensis--3||s__Parasedimentitalea marina--2||s__Parasedimentitalea marina_A--2||s__Parasedimentitalea sp002162795--2||s__Parasedimentitalea sp011813015--2||s__Pelagimonas phthalicica--1||s__Pseudophaeobacter arcticus--2||s__Pseudophaeobacter leonis--2||s__Pseudophaeobacter sp000152965--2||s__Pseudophaeobacter sp000169455--3||s__Pseudophaeobacter sp001294455--3||s__Pseudophaeobacter sp001457775--2||s__Pseudophaeobacter sp015665415--3||s__Pseudophaeobacter sp900313025--2||s__Pseudophaeobacter sp905479575--2||s__Shimia sp001292625--1||s__Shimia sp017743735--1:heptad_counter=MCP-36H--130:lbd_counter=:lca=d__Bacteria:lca_tree=f__Rhodobacteraceae:name=N630056:ref_name_counter=])0.293:0.0124529[&&NHX:Sample_counter=rhiztom3--2:Type_counter=GTDB--133||capture--2:capture_class_counter=c__Alphaproteobacteria--2:capture_domain_counter=d__Bacteria--2:capture_family_counter=f__Rhodobacteraceae--2:capture_genus_counter=g__Rhodobacter--2:capture_order_counter=o__Rhodobacterales--2:capture_phylum_counter=p__Proteobacteria--2:capture_species_counter=s__Rhodobacter aestuarii--2:evoltype=D:gtdb_class_counter=c__Alphaproteobacteria--133:gtdb_domain_counter=d__Bacteria--133:gtdb_family_counter=f__Rhodobacteraceae--133:gtdb_genus_counter=g__Epibacterium--26||g__FREY01--1||g__Leisingera--70||g__Parasedimentitalea--11||g__Pelagimonas--1||g__Phaeobacter--1||g__Pseudophaeobacter--21||g__Shimia--2:gtdb_order_counter=o__Rhodobacterales--133:gtdb_phylum_counter=p__Proteobacteria--133:gtdb_species_counter=s__Epibacterium aquimaris--3||s__Epibacterium horizontis--1||s__Epibacterium litoralis--5||s__Epibacterium mobile--3||s__Epibacterium multivorans--2||s__Epibacterium scottomollicae--2||s__Epibacterium sp000014065--3||s__Epibacterium sp001874255--1||s__Epibacterium sp004566265--1||s__Epibacterium sp006265095--1||s__Epibacterium sp011806385--1||s__Epibacterium ulvae--1||s__Epibacterium ulvae_A--2||s__FREY01 sp900143635--1||s__Leisingera aquaemixtae--7||s__Leisingera aquimarina--6||s__Leisingera caerulea--6||s__Leisingera daeponensis--4||s__Leisingera methylohalidivorans--4||s__Leisingera sp000203975--4||s__Leisingera sp000813725--4||s__Leisingera sp000813745--5||s__Leisingera sp000813965--4||s__Leisingera sp001679925--6||s__Leisingera sp001730095--4||s__Leisingera sp004123675--6||s__Leisingera sp013317235--4||s__Leisingera sp013373325--6||s__Parasedimentitalea huanghaiensis--3||s__Parasedimentitalea marina--2||s__Parasedimentitalea marina_A--2||s__Parasedimentitalea sp002162795--2||s__Parasedimentitalea sp011813015--2||s__Pelagimonas phthalicica--1||s__Phaeobacter italicus--1||s__Pseudophaeobacter arcticus--2||s__Pseudophaeobacter leonis--2||s__Pseudophaeobacter sp000152965--2||s__Pseudophaeobacter sp000169455--3||s__Pseudophaeobacter sp001294455--3||s__Pseudophaeobacter sp001457775--2||s__Pseudophaeobacter sp015665415--3||s__Pseudophaeobacter sp900313025--2||s__Pseudophaeobacter sp905479575--2||s__Shimia sp001292625--1||s__Shimia sp017743735--1:heptad_counter=MCP-36H--135:lbd_counter=:lca=d__Bacteria:lca_tree=f__Rhodobacteraceae:name=N630057:ref_name_counter=],((((RS_GCF_001258055.1_protein.faa_NZ_CVRM01000022.1_110@PF00015_full_PFAM.372.554:0.128087[&&NHX:Type=GTDB:gtdb_class=c__Alphaproteobacteria:gtdb_domain=d__Bacteria:gtdb_family=f__Rhodobacteraceae:gtdb_genus=g__Phaeobacter:gtdb_order=o__Rhodobacterales:gtdb_phylum=p__Proteobacteria:gtdb_species=s__Phaeobacter italicus:heptad=MCP-36H:species=d__Bacteria_p__Proteobacteria_c__Alphaproteobacteria_o__Rhodobacterales_f__Rhodobacteraceae_g__Phaeobacter_s__Phaeobacter italicus],GB_GCA_013214575.1_protein.faa_JABSSD010000105.1_14@PF00015_full_PFAM.476.664:0.144325[&&NHX:Type=GTDB:gtdb_class=c__Alphaproteobacteria:gtdb_domain=d__Bacteria:gtdb_family=f__Rhodobacteraceae:gtdb_genus=g__Parasedimentitalea:gtdb_order=o__Rhodobacterales:gtdb_phylum=p__Proteobacteria:gtdb_species=s__Parasedimentitalea sp013214575:heptad=MCP-36H:species=d__Bacteria_p__Proteobacteria_c__Alphaproteobacteria_o__Rhodobacterales_f__Rhodobacteraceae_g__Parasedimentitalea_s__Parasedimentitalea sp013214575])0.743:0.010454[&&NHX:Sample_counter=:Type_counter=GTDB--2:capture_class_counter=:capture_domain_counter=:capture_family_counter=:capture_genus_counter=:capture_order_counter=:capture_phylum_counter=:capture_species_counter=:evoltype=D:gtdb_class_counter=c__Alphaproteobacteria--2:gtdb_domain_counter=d__Bacteria--2:gtdb_family_counter=f__Rhodobacteraceae--2:gtdb_genus_counter=g__Parasedimentitalea--1||g__Phaeobacter--1:gtdb_order_counter=o__Rhodobacterales--2:gtdb_phylum_counter=p__Proteobacteria--2:gtdb_species_counter=s__Parasedimentitalea sp013214575--1||s__Phaeobacter italicus--1:heptad_counter=MCP-36H--2:lbd_counter=:lca=d__Bacteria:lca_tree=f__Rhodobacteraceae:name=N630060:ref_name_counter=],(RS_GCF_011813015.1_protein.faa_NZ_QHLQ01000001.1_358@PF00015_full_PFAM.330.516:0.0316522[&&NHX:Type=GTDB:gtdb_class=c__Alphaproteobacteria:gtdb_domain=d__Bacteria:gtdb_family=f__Rhodobacteraceae:gtdb_genus=g__Parasedimentitalea:gtdb_order=o__Rhodobacterales:gtdb_phylum=p__Proteobacteria:gtdb_species=s__Parasedimentitalea sp011813015:heptad=MCP-36H:species=d__Bacteria_p__Proteobacteria_c__Alphaproteobacteria_o__Rhodobacterales_f__Rhodobacteraceae_g__Parasedimentitalea_s__Parasedimentitalea sp011813015],GB_GCA_013214575.1_protein.faa_JABSSD010000118.1_111@PF00015_full_PFAM.488.672:0.0615274[&&NHX:Type=GTDB:gtdb_class=c__Alphaproteobacteria:gtdb_domain=d__Bacteria:gtdb_family=f__Rhodobacteraceae:gtdb_genus=g__Parasedimentitalea:gtdb_order=o__Rhodobacterales:gtdb_phylum=p__Proteobacteria:gtdb_species=s__Parasedimentitalea sp013214575:heptad=MCP-36H:species=d__Bacteria_p__Proteobacteria_c__Alphaproteobacteria_o__Rhodobacterales_f__Rhodobacteraceae_g__Parasedimentitalea_s__Parasedimentitalea sp013214575])0.999:0.109542[&&NHX:Sample_counter=:Type_counter=GTDB--2:capture_class_counter=:capture_domain_counter=:capture_family_counter=:capture_genus_counter=:capture_order_counter=:capture_phylum_counter=:capture_species_counter=:evoltype=D:gtdb_class_counter=c__Alphaproteobacteria--2:gtdb_domain_counter=d__Bacteria--2:gtdb_family_counter=f__Rhodobacteraceae--2:gtdb_genus_counter=g__Parasedimentitalea--2:gtdb_order_counter=o__Rhodobacterales--2:gtdb_phylum_counter=p__Proteobacteria--2:gtdb_species_counter=s__Parasedimentitalea sp011813015--1||s__Parasedimentitalea sp013214575--1:heptad_counter=MCP-36H--2:lbd_counter=:lca=d__Bacteria:lca_tree=g__Parasedimentitalea:name=N630063:ref_name_counter=])0.776:0.0329733[&&NHX:Sample_counter=:Type_counter=GTDB--4:capture_class_counter=:capture_domain_counter=:capture_family_counter=:capture_genus_counter=:capture_order_counter=:capture_phylum_counter=:capture_species_counter=:evoltype=D:gtdb_class_counter=c__Alphaproteobacteria--4:gtdb_domain_counter=d__Bacteria--4:gtdb_family_counter=f__Rhodobacteraceae--4:gtdb_genus_counter=g__Parasedimentitalea--3||g__Phaeobacter--1:gtdb_order_counter=o__Rhodobacterales--4:gtdb_phylum_counter=p__Proteobacteria--4:gtdb_species_counter=s__Parasedimentitalea sp011813015--1||s__Parasedimentitalea sp013214575--2||s__Phaeobacter italicus--1:heptad_counter=MCP-36H--4:lbd_counter=:lca=d__Bacteria:lca_tree=f__Rhodobacteraceae:name=N630064:ref_name_counter=],(RS_GCF_900188035.1_protein.faa_NZ_FZNN01000038.1_13@PF00015_full_PFAM.559.740:0.113406[&&NHX:Type=GTDB:gtdb_class=c__Alphaproteobacteria:gtdb_domain=d__Bacteria:gtdb_family=f__Rhodobacteraceae:gtdb_genus=g__Puniceibacterium:gtdb_order=o__Rhodobacterales:gtdb_phylum=p__Proteobacteria:gtdb_species=s__Puniceibacterium sediminis:heptad=MCP-36H:species=d__Bacteria_p__Proteobacteria_c__Alphaproteobacteria_o__Rhodobacterales_f__Rhodobacteraceae_g__Puniceibacterium_s__Puniceibacterium sediminis],(((((RS_GCF_000473205.1_protein.faa_NZ_KI421507.1_2538@PF00015_full_PFAM.383.554:0.00425359[&&NHX:Type=GTDB:gtdb_class=c__Alphaproteobacteria:gtdb_domain=d__Bacteria:gtdb_family=f__Rhodobacteraceae:gtdb_genus=g__Pseudophaeobacter:gtdb_order=o__Rhodobacterales:gtdb_phylum=p__Proteobacteria:gtdb_species=s__Pseudophaeobacter arcticus:heptad=MCP-36H:species=d__Bacteria_p__Proteobacteria_c__Alphaproteobacteria_o__Rhodobacterales_f__Rhodobacteraceae_g__Pseudophaeobacter_s__Pseudophaeobacter arcticus],(((GB_GCA_905479575.1_protein.faa_CAJQNB010000092.1_14@PF00015_full_PFAM.383.556:0.00825088[&&NHX:Type=GTDB:gtdb_class=c__Alphaproteobacteria:gtdb_domain=d__Bacteria:gtdb_family=f__Rhodobacteraceae:gtdb_genus=g__Pseudophaeobacter:gtdb_order=o__Rhodobacterales:gtdb_phylum=p__Proteobacteria:gtdb_species=s__Pseudophaeobacter sp905479575:heptad=MCP-36H:species=d__Bacteria_p__Proteobacteria_c__Alphaproteobacteria_o__Rhodobacterales_f__Rhodobacteraceae_g__Pseudophaeobacter_s__Pseudophaeobacter sp905479575],RS_GCF_000152965.1_protein.faa_NZ_CH902583.1_3194@PF00015_full_PFAM.380.553:0.0126916[&&NHX:Type=GTDB:gtdb_class=c__Alphaproteobacteria:gtdb_domain=d__Bacteria:gtdb_family=f__Rhodobacteraceae:gtdb_genus=g__Pseudophaeobacter:gtdb_order=o__Rhodobacterales:gtdb_phylum=p__Proteobacteria:gtdb_species=s__Pseudophaeobacter sp000152965:heptad=MCP-36H:species=d__Bacteria_p__Proteobacteria_c__Alphaproteobacteria_o__Rhodobacterales_f__Rhodobacteraceae_g__Pseudophaeobacter_s__Pseudophaeobacter sp000152965])0.773:0.00454837[&&NHX:Sample_counter=:Type_counter=GTDB--2:capture_class_counter=:capture_domain_counter=:capture_family_counter=:capture_genus_counter=:capture_order_counter=:capture_phylum_counter=:capture_species_counter=:evoltype=D:gtdb_class_counter=c__Alphaproteobacteria--2:gtdb_domain_counter=d__Bacteria--2:gtdb_family_counter=f__Rhodobacteraceae--2:gtdb_genus_counter=g__Pseudophaeobacter--2:gtdb_order_counter=o__Rhodobacterales--2:gtdb_phylum_counter=p__Proteobacteria--2:gtdb_species_counter=s__Pseudophaeobacter sp000152965--1||s__Pseudophaeobacter sp905479575--1:heptad_counter=MCP-36H--2:lbd_counter=:lca=d__Bacteria:lca_tree=g__Pseudophaeobacter:name=N630069:ref_name_counter=],(RS_GCF_001294455.1_protein.faa_NZ_LIKT01000025.1_38@PF00015_full_PFAM.384.555:0.00881451[&&NHX:Type=GTDB:gtdb_class=c__Alphaproteobacteria:gtdb_domain=d__Bacteria:gtdb_family=f__Rhodobacteraceae:gtdb_genus=g__Pseudophaeobacter:gtdb_order=o__Rhodobacterales:gtdb_phylum=p__Proteobacteria:gtdb_species=s__Pseudophaeobacter sp001294455:heptad=MCP-36H:species=d__Bacteria_p__Proteobacteria_c__Alphaproteobacteria_o__Rhodobacterales_f__Rhodobacteraceae_g__Pseudophaeobacter_s__Pseudophaeobacter sp001294455],(RS_GCF_001457775.1_protein.faa_NZ_CYSG01000007.1_135@PF00015_full_PFAM.384.562:0.0170333[&&NHX:Type=GTDB:gtdb_class=c__Alphaproteobacteria:gtdb_domain=d__Bacteria:gtdb_family=f__Rhodobacteraceae:gtdb_genus=g__Pseudophaeobacter:gtdb_order=o__Rhodobacterales:gtdb_phylum=p__Proteobacteria:gtdb_species=s__Pseudophaeobacter sp001457775:heptad=MCP-36H:species=d__Bacteria_p__Proteobacteria_c__Alphaproteobacteria_o__Rhodobacterales_f__Rhodobacteraceae_g__Pseudophaeobacter_s__Pseudophaeobacter sp001457775],RS_GCF_900313025.1_protein.faa_NZ_OMPQ01000009.1_82@PF00015_full_PFAM.380.556:5e-09[&&NHX:Type=GTDB:gtdb_class=c__Alphaproteobacteria:gtdb_domain=d__Bacteria:gtdb_family=f__Rhodobacteraceae:gtdb_genus=g__Pseudophaeobacter:gtdb_order=o__Rhodobacterales:gtdb_phylum=p__Proteobacteria:gtdb_species=s__Pseudophaeobacter sp900313025:heptad=MCP-36H:species=d__Bacteria_p__Proteobacteria_c__Alphaproteobacteria_o__Rhodobacterales_f__Rhodobacteraceae_g__Pseudophaeobacter_s__Pseudophaeobacter sp900313025])0:5e-09[&&NHX:Sample_counter=:Type_counter=GTDB--2:capture_class_counter=:capture_domain_counter=:capture_family_counter=:capture_genus_counter=:capture_order_counter=:capture_phylum_counter=:capture_species_counter=:evoltype=D:gtdb_class_counter=c__Alphaproteobacteria--2:gtdb_domain_counter=d__Bacteria--2:gtdb_family_counter=f__Rhodobacteraceae--2:gtdb_genus_counter=g__Pseudophaeobacter--2:gtdb_order_counter=o__Rhodobacterales--2:gtdb_phylum_counter=p__Proteobacteria--2:gtdb_species_counter=s__Pseudophaeobacter sp001457775--1||s__Pseudophaeobacter sp900313025--1:heptad_counter=MCP-36H--2:lbd_counter=:lca=d__Bacteria:lca_tree=g__Pseudophaeobacter:name=N630073:ref_name_counter=])0.794:0.00404354[&&NHX:Sample_counter=:Type_counter=GTDB--3:capture_class_counter=:capture_domain_counter=:capture_family_counter=:capture_genus_counter=:capture_order_counter=:capture_phylum_counter=:capture_species_counter=:evoltype=D:gtdb_class_counter=c__Alphaproteobacteria--3:gtdb_domain_counter=d__Bacteria--3:gtdb_family_counter=f__Rhodobacteraceae--3:gtdb_genus_counter=g__Pseudophaeobacter--3:gtdb_order_counter=o__Rhodobacterales--3:gtdb_phylum_counter=p__Proteobacteria--3:gtdb_species_counter=s__Pseudophaeobacter sp001294455--1||s__Pseudophaeobacter sp001457775--1||s__Pseudophaeobacter sp900313025--1:heptad_counter=MCP-36H--3:lbd_counter=:lca=d__Bacteria:lca_tree=g__Pseudophaeobacter:name=N630074:ref_name_counter=])0.824:0.00408068[&&NHX:Sample_counter=:Type_counter=GTDB--5:capture_class_counter=:capture_domain_counter=:capture_family_counter=:capture_genus_counter=:capture_order_counter=:capture_phylum_counter=:capture_species_counter=:evoltype=D:gtdb_class_counter=c__Alphaproteobacteria--5:gtdb_domain_counter=d__Bacteria--5:gtdb_family_counter=f__Rhodobacteraceae--5:gtdb_genus_counter=g__Pseudophaeobacter--5:gtdb_order_counter=o__Rhodobacterales--5:gtdb_phylum_counter=p__Proteobacteria--5:gtdb_species_counter=s__Pseudophaeobacter sp000152965--1||s__Pseudophaeobacter sp001294455--1||s__Pseudophaeobacter sp001457775--1||s__Pseudophaeobacter sp900313025--1||s__Pseudophaeobacter sp905479575--1:heptad_counter=MCP-36H--5:lbd_counter=:lca=d__Bacteria:lca_tree=g__Pseudophaeobacter:name=N630075:ref_name_counter=],RS_GCF_002087335.1_protein.faa_NZ_MWVJ01000060.1_80@PF00015_full_PFAM.60.236:0.0132828[&&NHX:Type=GTDB:gtdb_class=c__Alphaproteobacteria:gtdb_domain=d__Bacteria:gtdb_family=f__Rhodobacteraceae:gtdb_genus=g__Pseudophaeobacter:gtdb_order=o__Rhodobacterales:gtdb_phylum=p__Proteobacteria:gtdb_species=s__Pseudophaeobacter leonis:heptad=MCP-36H:species=d__Bacteria_p__Proteobacteria_c__Alphaproteobacteria_o__Rhodobacterales_f__Rhodobacteraceae_g__Pseudophaeobacter_s__Pseudophaeobacter leonis])0:5e-09[&&NHX:Sample_counter=:Type_counter=GTDB--6:capture_class_counter=:capture_domain_counter=:capture_family_counter=:capture_genus_counter=:capture_order_counter=:capture_phylum_counter=:capture_species_counter=:evoltype=D:gtdb_class_counter=c__Alphaproteobacteria--6:gtdb_domain_counter=d__Bacteria--6:gtdb_family_counter=f__Rhodobacteraceae--6:gtdb_genus_counter=g__Pseudophaeobacter--6:gtdb_order_counter=o__Rhodobacterales--6:gtdb_phylum_counter=p__Proteobacteria--6:gtdb_species_counter=s__Pseudophaeobacter leonis--1||s__Pseudophaeobacter sp000152965--1||s__Pseudophaeobacter sp001294455--1||s__Pseudophaeobacter sp001457775--1||s__Pseudophaeobacter sp900313025--1||s__Pseudophaeobacter sp905479575--1:heptad_counter=MCP-36H--6:lbd_counter=:lca=d__Bacteria:lca_tree=g__Pseudophaeobacter:name=N630077:ref_name_counter=])0.95:0.0268444[&&NHX:Sample_counter=:Type_counter=GTDB--7:capture_class_counter=:capture_domain_counter=:capture_family_counter=:capture_genus_counter=:capture_order_counter=:capture_phylum_counter=:capture_species_counter=:evoltype=D:gtdb_class_counter=c__Alphaproteobacteria--7:gtdb_domain_counter=d__Bacteria--7:gtdb_family_counter=f__Rhodobacteraceae--7:gtdb_genus_counter=g__Pseudophaeobacter--7:gtdb_order_counter=o__Rhodobacterales--7:gtdb_phylum_counter=p__Proteobacteria--7:gtdb_species_counter=s__Pseudophaeobacter arcticus--1||s__Pseudophaeobacter leonis--1||s__Pseudophaeobacter sp000152965--1||s__Pseudophaeobacter sp001294455--1||s__Pseudophaeobacter sp001457775--1||s__Pseudophaeobacter sp900313025--1||s__Pseudophaeobacter sp905479575--1:heptad_counter=MCP-36H--7:lbd_counter=:lca=d__Bacteria:lca_tree=g__Pseudophaeobacter:name=N630078:ref_name_counter=],((RS_GCF_000152965.1_protein.faa_NZ_AANB01000005.1_167@PF00015_full_PFAM.539.731:0.00531893[&&NHX:Type=GTDB:gtdb_class=c__Alphaproteobacteria:gtdb_domain=d__Bacteria:gtdb_family=f__Rhodobacteraceae:gtdb_genus=g__Pseudophaeobacter:gtdb_order=o__Rhodobacterales:gtdb_phylum=p__Proteobacteria:gtdb_species=s__Pseudophaeobacter sp000152965:heptad=MCP-36H:species=d__Bacteria_p__Proteobacteria_c__Alphaproteobacteria_o__Rhodobacterales_f__Rhodobacteraceae_g__Pseudophaeobacter_s__Pseudophaeobacter sp000152965],((RS_GCF_001294455.1_protein.faa_NZ_LIKT01000015.1_79@PF00015_full_PFAM.540.720:0.0211286[&&NHX:Type=GTDB:gtdb_class=c__Alphaproteobacteria:gtdb_domain=d__Bacteria:gtdb_family=f__Rhodobacteraceae:gtdb_genus=g__Pseudophaeobacter:gtdb_order=o__Rhodobacterales:gtdb_phylum=p__Proteobacteria:gtdb_species=s__Pseudophaeobacter sp001294455:heptad=MCP-36H:species=d__Bacteria_p__Proteobacteria_c__Alphaproteobacteria_o__Rhodobacterales_f__Rhodobacteraceae_g__Pseudophaeobacter_s__Pseudophaeobacter sp001294455],GB_GCA_905479575.1_protein.faa_CAJQNB010000014.1_66@PF00015_full_PFAM.541.712:0.0130373[&&NHX:Type=GTDB:gtdb_class=c__Alphaproteobacteria:gtdb_domain=d__Bacteria:gtdb_family=f__Rhodobacteraceae:gtdb_genus=g__Pseudophaeobacter:gtdb_order=o__Rhodobacterales:gtdb_phylum=p__Proteobacteria:gtdb_species=s__Pseudophaeobacter sp905479575:heptad=MCP-36H:species=d__Bacteria_p__Proteobacteria_c__Alphaproteobacteria_o__Rhodobacterales_f__Rhodobacteraceae_g__Pseudophaeobacter_s__Pseudophaeobacter sp905479575])0.881:0.0141344[&&NHX:Sample_counter=:Type_counter=GTDB--2:capture_class_counter=:capture_domain_counter=:capture_family_counter=:capture_genus_counter=:capture_order_counter=:capture_phylum_counter=:capture_species_counter=:evoltype=D:gtdb_class_counter=c__Alphaproteobacteria--2:gtdb_domain_counter=d__Bacteria--2:gtdb_family_counter=f__Rhodobacteraceae--2:gtdb_genus_counter=g__Pseudophaeobacter--2:gtdb_order_counter=o__Rhodobacterales--2:gtdb_phylum_counter=p__Proteobacteria--2:gtdb_species_counter=s__Pseudophaeobacter sp001294455--1||s__Pseudophaeobacter sp905479575--1:heptad_counter=MCP-36H--2:lbd_counter=:lca=d__Bacteria:lca_tree=g__Pseudophaeobacter:name=N630082:ref_name_counter=],RS_GCF_900313025.1_protein.faa_NZ_OMPQ01000012.1_18@PF00015_full_PFAM.537.721:0.0102765[&&NHX:Type=GTDB:gtdb_class=c__Alphaproteobacteria:gtdb_domain=d__Bacteria:gtdb_family=f__Rhodobacteraceae:gtdb_genus=g__Pseudophaeobacter:gtdb_order=o__Rhodobacterales:gtdb_phylum=p__Proteobacteria:gtdb_species=s__Pseudophaeobacter sp900313025:heptad=MCP-36H:species=d__Bacteria_p__Proteobacteria_c__Alphaproteobacteria_o__Rhodobacterales_f__Rhodobacteraceae_g__Pseudophaeobacter_s__Pseudophaeobacter sp900313025])0.403:0.00960811[&&NHX:Sample_counter=:Type_counter=GTDB--3:capture_class_counter=:capture_domain_counter=:capture_family_counter=:capture_genus_counter=:capture_order_counter=:capture_phylum_counter=:capture_species_counter=:evoltype=D:gtdb_class_counter=c__Alphaproteobacteria--3:gtdb_domain_counter=d__Bacteria--3:gtdb_family_counter=f__Rhodobacteraceae--3:gtdb_genus_counter=g__Pseudophaeobacter--3:gtdb_order_counter=o__Rhodobacterales--3:gtdb_phylum_counter=p__Proteobacteria--3:gtdb_species_counter=s__Pseudophaeobacter sp001294455--1||s__Pseudophaeobacter sp900313025--1||s__Pseudophaeobacter sp905479575--1:heptad_counter=MCP-36H--3:lbd_counter=:lca=d__Bacteria:lca_tree=g__Pseudophaeobacter:name=N630084:ref_name_counter=])0.862:0.0151277[&&NHX:Sample_counter=:Type_counter=GTDB--4:capture_class_counter=:capture_domain_counter=:capture_family_counter=:capture_genus_counter=:capture_order_counter=:capture_phylum_counter=:capture_species_counter=:evoltype=D:gtdb_class_counter=c__Alphaproteobacteria--4:gtdb_domain_counter=d__Bacteria--4:gtdb_family_counter=f__Rhodobacteraceae--4:gtdb_genus_counter=g__Pseudophaeobacter--4:gtdb_order_counter=o__Rhodobacterales--4:gtdb_phylum_counter=p__Proteobacteria--4:gtdb_species_counter=s__Pseudophaeobacter sp000152965--1||s__Pseudophaeobacter sp001294455--1||s__Pseudophaeobacter sp900313025--1||s__Pseudophaeobacter sp905479575--1:heptad_counter=MCP-36H--4:lbd_counter=:lca=d__Bacteria:lca_tree=g__Pseudophaeobacter:name=N630085:ref_name_counter=],RS_GCF_002087335.1_protein.faa_NZ_MWVJ01000074.1_82@PF00015_full_PFAM.539.717:0.035388[&&NHX:Type=GTDB:gtdb_class=c__Alphaproteobacteria:gtdb_domain=d__Bacteria:gtdb_family=f__Rhodobacteraceae:gtdb_genus=g__Pseudophaeobacter:gtdb_order=o__Rhodobacterales:gtdb_phylum=p__Proteobacteria:gtdb_species=s__Pseudophaeobacter leonis:heptad=MCP-36H:species=d__Bacteria_p__Proteobacteria_c__Alphaproteobacteria_o__Rhodobacterales_f__Rhodobacteraceae_g__Pseudophaeobacter_s__Pseudophaeobacter leonis])0.917:0.0259592[&&NHX:Sample_counter=:Type_counter=GTDB--5:capture_class_counter=:capture_domain_counter=:capture_family_counter=:capture_genus_counter=:capture_order_counter=:capture_phylum_counter=:capture_species_counter=:evoltype=D:gtdb_class_counter=c__Alphaproteobacteria--5:gtdb_domain_counter=d__Bacteria--5:gtdb_family_counter=f__Rhodobacteraceae--5:gtdb_genus_counter=g__Pseudophaeobacter--5:gtdb_order_counter=o__Rhodobacterales--5:gtdb_phylum_counter=p__Proteobacteria--5:gtdb_species_counter=s__Pseudophaeobacter leonis--1||s__Pseudophaeobacter sp000152965--1||s__Pseudophaeobacter sp001294455--1||s__Pseudophaeobacter sp900313025--1||s__Pseudophaeobacter sp905479575--1:heptad_counter=MCP-36H--5:lbd_counter=:lca=d__Bacteria:lca_tree=g__Pseudophaeobacter:name=N630087:ref_name_counter=])0.889:0.0222675[&&NHX:Sample_counter=:Type_counter=GTDB--12:capture_class_counter=:capture_domain_counter=:capture_family_counter=:capture_genus_counter=:capture_order_counter=:capture_phylum_counter=:capture_species_counter=:evoltype=D:gtdb_class_counter=c__Alphaproteobacteria--12:gtdb_domain_counter=d__Bacteria--12:gtdb_family_counter=f__Rhodobacteraceae--12:gtdb_genus_counter=g__Pseudophaeobacter--12:gtdb_order_counter=o__Rhodobacterales--12:gtdb_phylum_counter=p__Proteobacteria--12:gtdb_species_counter=s__Pseudophaeobacter arcticus--1||s__Pseudophaeobacter leonis--2||s__Pseudophaeobacter sp000152965--2||s__Pseudophaeobacter sp001294455--2||s__Pseudophaeobacter sp001457775--1||s__Pseudophaeobacter sp900313025--2||s__Pseudophaeobacter sp905479575--2:heptad_counter=MCP-36H--12:lbd_counter=:lca=d__Bacteria:lca_tree=g__Pseudophaeobacter:name=N630088:ref_name_counter=],((RS_GCF_002407245.1_protein.faa_NZ_CP010681.1_804@PF00015_full_PFAM.381.560:5e-09[&&NHX:Type=GTDB:gtdb_class=c__Alphaproteobacteria:gtdb_domain=d__Bacteria:gtdb_family=f__Rhodobacteraceae:gtdb_genus=g__Phaeobacter:gtdb_order=o__Rhodobacterales:gtdb_phylum=p__Proteobacteria:gtdb_species=s__Phaeobacter piscinae:heptad=MCP-36H:species=d__Bacteria_p__Proteobacteria_c__Alphaproteobacteria_o__Rhodobacterales_f__Rhodobacteraceae_g__Phaeobacter_s__Phaeobacter piscinae],RS_GCF_002407245.1_protein.faa_NZ_CP010682.1_177@PF00015_full_PFAM.538.715:5e-09[&&NHX:Type=GTDB:gtdb_class=c__Alphaproteobacteria:gtdb_domain=d__Bacteria:gtdb_family=f__Rhodobacteraceae:gtdb_genus=g__Phaeobacter:gtdb_order=o__Rhodobacterales:gtdb_phylum=p__Proteobacteria:gtdb_species=s__Phaeobacter piscinae:heptad=MCP-36H:species=d__Bacteria_p__Proteobacteria_c__Alphaproteobacteria_o__Rhodobacterales_f__Rhodobacteraceae_g__Phaeobacter_s__Phaeobacter piscinae])0.898:0.0121904[&&NHX:Sample_counter=:Type_counter=GTDB--2:capture_class_counter=:capture_domain_counter=:capture_family_counter=:capture_genus_counter=:capture_order_counter=:capture_phylum_counter=:capture_species_counter=:evoltype=D:gtdb_class_counter=c__Alphaproteobacteria--2:gtdb_domain_counter=d__Bacteria--2:gtdb_family_counter=f__Rhodobacteraceae--2:gtdb_genus_counter=g__Phaeobacter--2:gtdb_order_counter=o__Rhodobacterales--2:gtdb_phylum_counter=p__Proteobacteria--2:gtdb_species_counter=s__Phaeobacter piscinae--2:heptad_counter=MCP-36H--2:lbd_counter=:lca=d__Bacteria:lca_tree=s__Phaeobacter piscinae:name=N630091:ref_name_counter=],((RS_GCF_000473105.1_protein.faa_NZ_KI421498.1_1516@PF00015_full_PFAM.386.556:5e-09[&&NHX:Type=GTDB:gtdb_class=c__Alphaproteobacteria:gtdb_domain=d__Bacteria:gtdb_family=f__Rhodobacteraceae:gtdb_genus=g__Phaeobacter:gtdb_order=o__Rhodobacterales:gtdb_phylum=p__Proteobacteria:gtdb_species=s__Phaeobacter inhibens:heptad=MCP-36H:species=d__Bacteria_p__Proteobacteria_c__Alphaproteobacteria_o__Rhodobacterales_f__Rhodobacteraceae_g__Phaeobacter_s__Phaeobacter inhibens],RS_GCF_000473105.1_protein.faa_NZ_AXBB01000005.1_28@PF00015_full_PFAM.539.710:5e-09[&&NHX:Type=GTDB:gtdb_class=c__Alphaproteobacteria:gtdb_domain=d__Bacteria:gtdb_family=f__Rhodobacteraceae:gtdb_genus=g__Phaeobacter:gtdb_order=o__Rhodobacterales:gtdb_phylum=p__Proteobacteria:gtdb_species=s__Phaeobacter inhibens:heptad=MCP-36H:species=d__Bacteria_p__Proteobacteria_c__Alphaproteobacteria_o__Rhodobacterales_f__Rhodobacteraceae_g__Phaeobacter_s__Phaeobacter inhibens])0.832:5e-09[&&NHX:Sample_counter=:Type_counter=GTDB--2:capture_class_counter=:capture_domain_counter=:capture_family_counter=:capture_genus_counter=:capture_order_counter=:capture_phylum_counter=:capture_species_counter=:evoltype=D:gtdb_class_counter=c__Alphaproteobacteria--2:gtdb_domain_counter=d__Bacteria--2:gtdb_family_counter=f__Rhodobacteraceae--2:gtdb_genus_counter=g__Phaeobacter--2:gtdb_order_counter=o__Rhodobacterales--2:gtdb_phylum_counter=p__Proteobacteria--2:gtdb_species_counter=s__Phaeobacter inhibens--2:heptad_counter=MCP-36H--2:lbd_counter=:lca=d__Bacteria:lca_tree=s__Phaeobacter inhibens:name=N630094:ref_name_counter=],(RS_GCF_000511385.1_protein.faa_NC_023138.1_213@PF00015_full_PFAM.541.714:5e-09[&&NHX:Type=GTDB:gtdb_class=c__Alphaproteobacteria:gtdb_domain=d__Bacteria:gtdb_family=f__Rhodobacteraceae:gtdb_genus=g__Phaeobacter:gtdb_order=o__Rhodobacterales:gtdb_phylum=p__Proteobacteria:gtdb_species=s__Phaeobacter gallaeciensis:heptad=MCP-36H:species=d__Bacteria_p__Proteobacteria_c__Alphaproteobacteria_o__Rhodobacterales_f__Rhodobacteraceae_g__Phaeobacter_s__Phaeobacter gallaeciensis],(RS_GCF_000511385.1_protein.faa_NC_023137.1_2530@PF00015_full_PFAM.387.556:5e-09[&&NHX:Type=GTDB:gtdb_class=c__Alphaproteobacteria:gtdb_domain=d__Bacteria:gtdb_family=f__Rhodobacteraceae:gtdb_genus=g__Phaeobacter:gtdb_order=o__Rhodobacterales:gtdb_phylum=p__Proteobacteria:gtdb_species=s__Phaeobacter gallaeciensis:heptad=MCP-36H:species=d__Bacteria_p__Proteobacteria_c__Alphaproteobacteria_o__Rhodobacterales_f__Rhodobacteraceae_g__Phaeobacter_s__Phaeobacter gallaeciensis],(RS_GCF_001888185.1_protein.faa_NZ_CP016364.1_848@PF00015_full_PFAM.384.567:5e-09[&&NHX:Type=GTDB:gtdb_class=c__Alphaproteobacteria:gtdb_domain=d__Bacteria:gtdb_family=f__Rhodobacteraceae:gtdb_genus=g__Phaeobacter:gtdb_order=o__Rhodobacterales:gtdb_phylum=p__Proteobacteria:gtdb_species=s__Phaeobacter porticola:heptad=MCP-36H:species=d__Bacteria_p__Proteobacteria_c__Alphaproteobacteria_o__Rhodobacterales_f__Rhodobacteraceae_g__Phaeobacter_s__Phaeobacter porticola],RS_GCF_001888185.1_protein.faa_NZ_CP016365.1_182@PF00015_full_PFAM.539.720:5e-09[&&NHX:Type=GTDB:gtdb_class=c__Alphaproteobacteria:gtdb_domain=d__Bacteria:gtdb_family=f__Rhodobacteraceae:gtdb_genus=g__Phaeobacter:gtdb_order=o__Rhodobacterales:gtdb_phylum=p__Proteobacteria:gtdb_species=s__Phaeobacter porticola:heptad=MCP-36H:species=d__Bacteria_p__Proteobacteria_c__Alphaproteobacteria_o__Rhodobacterales_f__Rhodobacteraceae_g__Phaeobacter_s__Phaeobacter porticola])0.911:0.00881228[&&NHX:Sample_counter=:Type_counter=GTDB--2:capture_class_counter=:capture_domain_counter=:capture_family_counter=:capture_genus_counter=:capture_order_counter=:capture_phylum_counter=:capture_species_counter=:evoltype=D:gtdb_class_counter=c__Alphaproteobacteria--2:gtdb_domain_counter=d__Bacteria--2:gtdb_family_counter=f__Rhodobacteraceae--2:gtdb_genus_counter=g__Phaeobacter--2:gtdb_order_counter=o__Rhodobacterales--2:gtdb_phylum_counter=p__Proteobacteria--2:gtdb_species_counter=s__Phaeobacter porticola--2:heptad_counter=MCP-36H--2:lbd_counter=:lca=d__Bacteria:lca_tree=s__Phaeobacter porticola:name=N630099:ref_name_counter=])0:5e-09[&&NHX:Sample_counter=:Type_counter=GTDB--3:capture_class_counter=:capture_domain_counter=:capture_family_counter=:capture_genus_counter=:capture_order_counter=:capture_phylum_counter=:capture_species_counter=:evoltype=D:gtdb_class_counter=c__Alphaproteobacteria--3:gtdb_domain_counter=d__Bacteria--3:gtdb_family_counter=f__Rhodobacteraceae--3:gtdb_genus_counter=g__Phaeobacter--3:gtdb_order_counter=o__Rhodobacterales--3:gtdb_phylum_counter=p__Proteobacteria--3:gtdb_species_counter=s__Phaeobacter gallaeciensis--1||s__Phaeobacter porticola--2:heptad_counter=MCP-36H--3:lbd_counter=:lca=d__Bacteria:lca_tree=g__Phaeobacter:name=N630100:ref_name_counter=])0.859:0.00429734[&&NHX:Sample_counter=:Type_counter=GTDB--4:capture_class_counter=:capture_domain_counter=:capture_family_counter=:capture_genus_counter=:capture_order_counter=:capture_phylum_counter=:capture_species_counter=:evoltype=D:gtdb_class_counter=c__Alphaproteobacteria--4:gtdb_domain_counter=d__Bacteria--4:gtdb_family_counter=f__Rhodobacteraceae--4:gtdb_genus_counter=g__Phaeobacter--4:gtdb_order_counter=o__Rhodobacterales--4:gtdb_phylum_counter=p__Proteobacteria--4:gtdb_species_counter=s__Phaeobacter gallaeciensis--2||s__Phaeobacter porticola--2:heptad_counter=MCP-36H--4:lbd_counter=:lca=d__Bacteria:lca_tree=g__Phaeobacter:name=N630101:ref_name_counter=])0.857:0.00917362[&&NHX:Sample_counter=:Type_counter=GTDB--6:capture_class_counter=:capture_domain_counter=:capture_family_counter=:capture_genus_counter=:capture_order_counter=:capture_phylum_counter=:capture_species_counter=:evoltype=D:gtdb_class_counter=c__Alphaproteobacteria--6:gtdb_domain_counter=d__Bacteria--6:gtdb_family_counter=f__Rhodobacteraceae--6:gtdb_genus_counter=g__Phaeobacter--6:gtdb_order_counter=o__Rhodobacterales--6:gtdb_phylum_counter=p__Proteobacteria--6:gtdb_species_counter=s__Phaeobacter gallaeciensis--2||s__Phaeobacter inhibens--2||s__Phaeobacter porticola--2:heptad_counter=MCP-36H--6:lbd_counter=:lca=d__Bacteria:lca_tree=g__Phaeobacter:name=N630102:ref_name_counter=])0.982:0.043817[&&NHX:Sample_counter=:Type_counter=GTDB--8:capture_class_counter=:capture_domain_counter=:capture_family_counter=:capture_genus_counter=:capture_order_counter=:capture_phylum_counter=:capture_species_counter=:evoltype=D:gtdb_class_counter=c__Alphaproteobacteria--8:gtdb_domain_counter=d__Bacteria--8:gtdb_family_counter=f__Rhodobacteraceae--8:gtdb_genus_counter=g__Phaeobacter--8:gtdb_order_counter=o__Rhodobacterales--8:gtdb_phylum_counter=p__Proteobacteria--8:gtdb_species_counter=s__Phaeobacter gallaeciensis--2||s__Phaeobacter inhibens--2||s__Phaeobacter piscinae--2||s__Phaeobacter porticola--2:heptad_counter=MCP-36H--8:lbd_counter=:lca=d__Bacteria:lca_tree=g__Phaeobacter:name=N630103:ref_name_counter=])0.899:0.0216181[&&NHX:Sample_counter=:Type_counter=GTDB--20:capture_class_counter=:capture_domain_counter=:capture_family_counter=:capture_genus_counter=:capture_order_counter=:capture_phylum_counter=:capture_species_counter=:evoltype=D:gtdb_class_counter=c__Alphaproteobacteria--20:gtdb_domain_counter=d__Bacteria--20:gtdb_family_counter=f__Rhodobacteraceae--20:gtdb_genus_counter=g__Phaeobacter--8||g__Pseudophaeobacter--12:gtdb_order_counter=o__Rhodobacterales--20:gtdb_phylum_counter=p__Proteobacteria--20:gtdb_species_counter=s__Phaeobacter gallaeciensis--2||s__Phaeobacter inhibens--2||s__Phaeobacter piscinae--2||s__Phaeobacter porticola--2||s__Pseudophaeobacter arcticus--1||s__Pseudophaeobacter leonis--2||s__Pseudophaeobacter sp000152965--2||s__Pseudophaeobacter sp001294455--2||s__Pseudophaeobacter sp001457775--1||s__Pseudophaeobacter sp900313025--2||s__Pseudophaeobacter sp905479575--2:heptad_counter=MCP-36H--20:lbd_counter=:lca=d__Bacteria:lca_tree=f__Rhodobacteraceae:name=N630104:ref_name_counter=],(RS_GCF_000169455.1_protein.faa_NZ_AAYC01000011.1_76@PF00015_full_PFAM.541.711:0.018575[&&NHX:Type=GTDB:gtdb_class=c__Alphaproteobacteria:gtdb_domain=d__Bacteria:gtdb_family=f__Rhodobacteraceae:gtdb_genus=g__Pseudophaeobacter:gtdb_order=o__Rhodobacterales:gtdb_phylum=p__Proteobacteria:gtdb_species=s__Pseudophaeobacter sp000169455:heptad=MCP-36H:species=d__Bacteria_p__Proteobacteria_c__Alphaproteobacteria_o__Rhodobacterales_f__Rhodobacteraceae_g__Pseudophaeobacter_s__Pseudophaeobacter sp000169455],(RS_GCF_000169455.1_protein.faa_NZ_AAYC01000016.1_9@PF00015_full_PFAM.539.713:5e-09[&&NHX:Type=GTDB:gtdb_class=c__Alphaproteobacteria:gtdb_domain=d__Bacteria:gtdb_family=f__Rhodobacteraceae:gtdb_genus=g__Pseudophaeobacter:gtdb_order=o__Rhodobacterales:gtdb_phylum=p__Proteobacteria:gtdb_species=s__Pseudophaeobacter sp000169455:heptad=MCP-36H:species=d__Bacteria_p__Proteobacteria_c__Alphaproteobacteria_o__Rhodobacterales_f__Rhodobacteraceae_g__Pseudophaeobacter_s__Pseudophaeobacter sp000169455],RS_GCF_000169455.1_protein.faa_NZ_AAYC01000001.1_518@PF00015_full_PFAM.386.564:0.00900929[&&NHX:Type=GTDB:gtdb_class=c__Alphaproteobacteria:gtdb_domain=d__Bacteria:gtdb_family=f__Rhodobacteraceae:gtdb_genus=g__Pseudophaeobacter:gtdb_order=o__Rhodobacterales:gtdb_phylum=p__Proteobacteria:gtdb_species=s__Pseudophaeobacter sp000169455:heptad=MCP-36H:species=d__Bacteria_p__Proteobacteria_c__Alphaproteobacteria_o__Rhodobacterales_f__Rhodobacteraceae_g__Pseudophaeobacter_s__Pseudophaeobacter sp000169455])0.956:0.0328257[&&NHX:Sample_counter=:Type_counter=GTDB--2:capture_class_counter=:capture_domain_counter=:capture_family_counter=:capture_genus_counter=:capture_order_counter=:capture_phylum_counter=:capture_species_counter=:evoltype=D:gtdb_class_counter=c__Alphaproteobacteria--2:gtdb_domain_counter=d__Bacteria--2:gtdb_family_counter=f__Rhodobacteraceae--2:gtdb_genus_counter=g__Pseudophaeobacter--2:gtdb_order_counter=o__Rhodobacterales--2:gtdb_phylum_counter=p__Proteobacteria--2:gtdb_species_counter=s__Pseudophaeobacter sp000169455--2:heptad_counter=MCP-36H--2:lbd_counter=:lca=d__Bacteria:lca_tree=s__Pseudophaeobacter sp000169455:name=N630108:ref_name_counter=])0.617:0.017373[&&NHX:Sample_counter=:Type_counter=GTDB--3:capture_class_counter=:capture_domain_counter=:capture_family_counter=:capture_genus_counter=:capture_order_counter=:capture_phylum_counter=:capture_species_counter=:evoltype=D:gtdb_class_counter=c__Alphaproteobacteria--3:gtdb_domain_counter=d__Bacteria--3:gtdb_family_counter=f__Rhodobacteraceae--3:gtdb_genus_counter=g__Pseudophaeobacter--3:gtdb_order_counter=o__Rhodobacterales--3:gtdb_phylum_counter=p__Proteobacteria--3:gtdb_species_counter=s__Pseudophaeobacter sp000169455--3:heptad_counter=MCP-36H--3:lbd_counter=:lca=d__Bacteria:lca_tree=s__Pseudophaeobacter sp000169455:name=N630109:ref_name_counter=])0.868:0.0162298[&&NHX:Sample_counter=:Type_counter=GTDB--23:capture_class_counter=:capture_domain_counter=:capture_family_counter=:capture_genus_counter=:capture_order_counter=:capture_phylum_counter=:capture_species_counter=:evoltype=D:gtdb_class_counter=c__Alphaproteobacteria--23:gtdb_domain_counter=d__Bacteria--23:gtdb_family_counter=f__Rhodobacteraceae--23:gtdb_genus_counter=g__Phaeobacter--8||g__Pseudophaeobacter--15:gtdb_order_counter=o__Rhodobacterales--23:gtdb_phylum_counter=p__Proteobacteria--23:gtdb_species_counter=s__Phaeobacter gallaeciensis--2||s__Phaeobacter inhibens--2||s__Phaeobacter piscinae--2||s__Phaeobacter porticola--2||s__Pseudophaeobacter arcticus--1||s__Pseudophaeobacter leonis--2||s__Pseudophaeobacter sp000152965--2||s__Pseudophaeobacter sp000169455--3||s__Pseudophaeobacter sp001294455--2||s__Pseudophaeobacter sp001457775--1||s__Pseudophaeobacter sp900313025--2||s__Pseudophaeobacter sp905479575--2:heptad_counter=MCP-36H--23:lbd_counter=:lca=d__Bacteria:lca_tree=f__Rhodobacteraceae:name=N630110:ref_name_counter=],(((RS_GCF_001678945.1_protein.faa_NZ_CP015124.1_1108@PF00015_full_PFAM.384.559:0.00866821[&&NHX:Type=GTDB:gtdb_class=c__Alphaproteobacteria:gtdb_domain=d__Bacteria:gtdb_family=f__Rhodobacteraceae:gtdb_genus=g__Pseudophaeobacter_A:gtdb_order=o__Rhodobacterales:gtdb_phylum=p__Proteobacteria:gtdb_species=s__Pseudophaeobacter_A gallaeciensis_A:heptad=MCP-36H:species=d__Bacteria_p__Proteobacteria_c__Alphaproteobacteria_o__Rhodobacterales_f__Rhodobacteraceae_g__Pseudophaeobacter_A_s__Pseudophaeobacter_A gallaeciensis_A],((RS_GCF_014884385.1_protein.faa_NZ_WKFH01000003.1_962@PF00015_full_PFAM.535.722:5e-09[&&NHX:Type=GTDB:gtdb_class=c__Alphaproteobacteria:gtdb_domain=d__Bacteria:gtdb_family=f__Rhodobacteraceae:gtdb_genus=g__Pseudophaeobacter_A:gtdb_order=o__Rhodobacterales:gtdb_phylum=p__Proteobacteria:gtdb_species=s__Pseudophaeobacter_A sp014884385:heptad=MCP-36H:species=d__Bacteria_p__Proteobacteria_c__Alphaproteobacteria_o__Rhodobacterales_f__Rhodobacteraceae_g__Pseudophaeobacter_A_s__Pseudophaeobacter_A sp014884385],(RS_GCF_014884385.1_protein.faa_NZ_WKFH01000003.1_1024@PF00015_full_PFAM.561.734:5e-09[&&NHX:Type=GTDB:gtdb_class=c__Alphaproteobacteria:gtdb_domain=d__Bacteria:gtdb_family=f__Rhodobacteraceae:gtdb_genus=g__Pseudophaeobacter_A:gtdb_order=o__Rhodobacterales:gtdb_phylum=p__Proteobacteria:gtdb_species=s__Pseudophaeobacter_A sp014884385:heptad=MCP-36H:species=d__Bacteria_p__Proteobacteria_c__Alphaproteobacteria_o__Rhodobacterales_f__Rhodobacteraceae_g__Pseudophaeobacter_A_s__Pseudophaeobacter_A sp014884385],(RS_GCF_014884385.1_protein.faa_NZ_WKFH01000003.1_309@PF00015_full_PFAM.385.572:0[&&NHX:Type=GTDB:gtdb_class=c__Alphaproteobacteria:gtdb_domain=d__Bacteria:gtdb_family=f__Rhodobacteraceae:gtdb_genus=g__Pseudophaeobacter_A:gtdb_order=o__Rhodobacterales:gtdb_phylum=p__Proteobacteria:gtdb_species=s__Pseudophaeobacter_A sp014884385:heptad=MCP-36H:species=d__Bacteria_p__Proteobacteria_c__Alphaproteobacteria_o__Rhodobacterales_f__Rhodobacteraceae_g__Pseudophaeobacter_A_s__Pseudophaeobacter_A sp014884385],RS_GCF_014884385.1_protein.faa_NZ_WKFH01000003.1_1193@PF00015_full_PFAM.485.672:0[&&NHX:Type=GTDB:gtdb_class=c__Alphaproteobacteria:gtdb_domain=d__Bacteria:gtdb_family=f__Rhodobacteraceae:gtdb_genus=g__Pseudophaeobacter_A:gtdb_order=o__Rhodobacterales:gtdb_phylum=p__Proteobacteria:gtdb_species=s__Pseudophaeobacter_A sp014884385:heptad=MCP-36H:species=d__Bacteria_p__Proteobacteria_c__Alphaproteobacteria_o__Rhodobacterales_f__Rhodobacteraceae_g__Pseudophaeobacter_A_s__Pseudophaeobacter_A sp014884385]):5e-09[&&NHX:Sample_counter=:Type_counter=GTDB--2:capture_class_counter=:capture_domain_counter=:capture_family_counter=:capture_genus_counter=:capture_order_counter=:capture_phylum_counter=:capture_species_counter=:evoltype=D:gtdb_class_counter=c__Alphaproteobacteria--2:gtdb_domain_counter=d__Bacteria--2:gtdb_family_counter=f__Rhodobacteraceae--2:gtdb_genus_counter=g__Pseudophaeobacter_A--2:gtdb_order_counter=o__Rhodobacterales--2:gtdb_phylum_counter=p__Proteobacteria--2:gtdb_species_counter=s__Pseudophaeobacter_A sp014884385--2:heptad_counter=MCP-36H--2:lbd_counter=:lca=d__Bacteria:lca_tree=s__Pseudophaeobacter_A sp014884385:name=N630116:ref_name_counter=])0:5e-09[&&NHX:Sample_counter=:Type_counter=GTDB--3:capture_class_counter=:capture_domain_counter=:capture_family_counter=:capture_genus_counter=:capture_order_counter=:capture_phylum_counter=:capture_species_counter=:evoltype=D:gtdb_class_counter=c__Alphaproteobacteria--3:gtdb_domain_counter=d__Bacteria--3:gtdb_family_counter=f__Rhodobacteraceae--3:gtdb_genus_counter=g__Pseudophaeobacter_A--3:gtdb_order_counter=o__Rhodobacterales--3:gtdb_phylum_counter=p__Proteobacteria--3:gtdb_species_counter=s__Pseudophaeobacter_A sp014884385--3:heptad_counter=MCP-36H--3:lbd_counter=:lca=d__Bacteria:lca_tree=s__Pseudophaeobacter_A sp014884385:name=N630117:ref_name_counter=])0.95:0.0158228[&&NHX:Sample_counter=:Type_counter=GTDB--4:capture_class_counter=:capture_domain_counter=:capture_family_counter=:capture_genus_counter=:capture_order_counter=:capture_phylum_counter=:capture_species_counter=:evoltype=D:gtdb_class_counter=c__Alphaproteobacteria--4:gtdb_domain_counter=d__Bacteria--4:gtdb_family_counter=f__Rhodobacteraceae--4:gtdb_genus_counter=g__Pseudophaeobacter_A--4:gtdb_order_counter=o__Rhodobacterales--4:gtdb_phylum_counter=p__Proteobacteria--4:gtdb_species_counter=s__Pseudophaeobacter_A sp014884385--4:heptad_counter=MCP-36H--4:lbd_counter=:lca=d__Bacteria:lca_tree=s__Pseudophaeobacter_A sp014884385:name=N630118:ref_name_counter=],RS_GCF_001678945.1_protein.faa_NZ_CP015124.1_2107@PF00015_full_PFAM.484.659:0.0132675[&&NHX:Type=GTDB:gtdb_class=c__Alphaproteobacteria:gtdb_domain=d__Bacteria:gtdb_family=f__Rhodobacteraceae:gtdb_genus=g__Pseudophaeobacter_A:gtdb_order=o__Rhodobacterales:gtdb_phylum=p__Proteobacteria:gtdb_species=s__Pseudophaeobacter_A gallaeciensis_A:heptad=MCP-36H:species=d__Bacteria_p__Proteobacteria_c__Alphaproteobacteria_o__Rhodobacterales_f__Rhodobacteraceae_g__Pseudophaeobacter_A_s__Pseudophaeobacter_A gallaeciensis_A])0.755:0.00378447[&&NHX:Sample_counter=:Type_counter=GTDB--5:capture_class_counter=:capture_domain_counter=:capture_family_counter=:capture_genus_counter=:capture_order_counter=:capture_phylum_counter=:capture_species_counter=:evoltype=D:gtdb_class_counter=c__Alphaproteobacteria--5:gtdb_domain_counter=d__Bacteria--5:gtdb_family_counter=f__Rhodobacteraceae--5:gtdb_genus_counter=g__Pseudophaeobacter_A--5:gtdb_order_counter=o__Rhodobacterales--5:gtdb_phylum_counter=p__Proteobacteria--5:gtdb_species_counter=s__Pseudophaeobacter_A gallaeciensis_A--1||s__Pseudophaeobacter_A sp014884385--4:heptad_counter=MCP-36H--5:lbd_counter=:lca=d__Bacteria:lca_tree=g__Pseudophaeobacter_A:name=N630120:ref_name_counter=])0.682:0.00258803[&&NHX:Sample_counter=:Type_counter=GTDB--6:capture_class_counter=:capture_domain_counter=:capture_family_counter=:capture_genus_counter=:capture_order_counter=:capture_phylum_counter=:capture_species_counter=:evoltype=D:gtdb_class_counter=c__Alphaproteobacteria--6:gtdb_domain_counter=d__Bacteria--6:gtdb_family_counter=f__Rhodobacteraceae--6:gtdb_genus_counter=g__Pseudophaeobacter_A--6:gtdb_order_counter=o__Rhodobacterales--6:gtdb_phylum_counter=p__Proteobacteria--6:gtdb_species_counter=s__Pseudophaeobacter_A gallaeciensis_A--2||s__Pseudophaeobacter_A sp014884385--4:heptad_counter=MCP-36H--6:lbd_counter=:lca=d__Bacteria:lca_tree=g__Pseudophaeobacter_A:name=N630121:ref_name_counter=],((RS_GCF_001457775.1_protein.faa_NZ_CYSG01000039.1_3@PF00015_full_PFAM.488.691:0.00340789[&&NHX:Type=GTDB:gtdb_class=c__Alphaproteobacteria:gtdb_domain=d__Bacteria:gtdb_family=f__Rhodobacteraceae:gtdb_genus=g__Pseudophaeobacter:gtdb_order=o__Rhodobacterales:gtdb_phylum=p__Proteobacteria:gtdb_species=s__Pseudophaeobacter sp001457775:heptad=MCP-36H:species=d__Bacteria_p__Proteobacteria_c__Alphaproteobacteria_o__Rhodobacterales_f__Rhodobacteraceae_g__Pseudophaeobacter_s__Pseudophaeobacter sp001457775],RS_GCF_002087335.1_protein.faa_NZ_MWVJ01000030.1_7@PF00015_full_PFAM.488.691:5e-09[&&NHX:Type=GTDB:gtdb_class=c__Alphaproteobacteria:gtdb_domain=d__Bacteria:gtdb_family=f__Rhodobacteraceae:gtdb_genus=g__Pseudophaeobacter:gtdb_order=o__Rhodobacterales:gtdb_phylum=p__Proteobacteria:gtdb_species=s__Pseudophaeobacter leonis:heptad=MCP-36H:species=d__Bacteria_p__Proteobacteria_c__Alphaproteobacteria_o__Rhodobacterales_f__Rhodobacteraceae_g__Pseudophaeobacter_s__Pseudophaeobacter leonis])0.979:0.0468238[&&NHX:Sample_counter=:Type_counter=GTDB--2:capture_class_counter=:capture_domain_counter=:capture_family_counter=:capture_genus_counter=:capture_order_counter=:capture_phylum_counter=:capture_species_counter=:evoltype=D:gtdb_class_counter=c__Alphaproteobacteria--2:gtdb_domain_counter=d__Bacteria--2:gtdb_family_counter=f__Rhodobacteraceae--2:gtdb_genus_counter=g__Pseudophaeobacter--2:gtdb_order_counter=o__Rhodobacterales--2:gtdb_phylum_counter=p__Proteobacteria--2:gtdb_species_counter=s__Pseudophaeobacter leonis--1||s__Pseudophaeobacter sp001457775--1:heptad_counter=MCP-36H--2:lbd_counter=:lca=d__Bacteria:lca_tree=g__Pseudophaeobacter:name=N630124:ref_name_counter=],(RS_GCF_000473205.1_protein.faa_NZ_KI421507.1_1730@PF00015_full_PFAM.476.663:0.0182703[&&NHX:Type=GTDB:gtdb_class=c__Alphaproteobacteria:gtdb_domain=d__Bacteria:gtdb_family=f__Rhodobacteraceae:gtdb_genus=g__Pseudophaeobacter:gtdb_order=o__Rhodobacterales:gtdb_phylum=p__Proteobacteria:gtdb_species=s__Pseudophaeobacter arcticus:heptad=MCP-36H:species=d__Bacteria_p__Proteobacteria_c__Alphaproteobacteria_o__Rhodobacterales_f__Rhodobacteraceae_g__Pseudophaeobacter_s__Pseudophaeobacter arcticus],RS_GCF_002087335.1_protein.faa_NZ_MWVJ01000058.1_1@PF00015_full_PFAM.476.669:0.01286[&&NHX:Type=GTDB:gtdb_class=c__Alphaproteobacteria:gtdb_domain=d__Bacteria:gtdb_family=f__Rhodobacteraceae:gtdb_genus=g__Pseudophaeobacter:gtdb_order=o__Rhodobacterales:gtdb_phylum=p__Proteobacteria:gtdb_species=s__Pseudophaeobacter leonis:heptad=MCP-36H:species=d__Bacteria_p__Proteobacteria_c__Alphaproteobacteria_o__Rhodobacterales_f__Rhodobacteraceae_g__Pseudophaeobacter_s__Pseudophaeobacter leonis])0.998:0.0625657[&&NHX:Sample_counter=:Type_counter=GTDB--2:capture_class_counter=:capture_domain_counter=:capture_family_counter=:capture_genus_counter=:capture_order_counter=:capture_phylum_counter=:capture_species_counter=:evoltype=D:gtdb_class_counter=c__Alphaproteobacteria--2:gtdb_domain_counter=d__Bacteria--2:gtdb_family_counter=f__Rhodobacteraceae--2:gtdb_genus_counter=g__Pseudophaeobacter--2:gtdb_order_counter=o__Rhodobacterales--2:gtdb_phylum_counter=p__Proteobacteria--2:gtdb_species_counter=s__Pseudophaeobacter arcticus--1||s__Pseudophaeobacter leonis--1:heptad_counter=MCP-36H--2:lbd_counter=:lca=d__Bacteria:lca_tree=g__Pseudophaeobacter:name=N630127:ref_name_counter=])0.877:0.0200636[&&NHX:Sample_counter=:Type_counter=GTDB--4:capture_class_counter=:capture_domain_counter=:capture_family_counter=:capture_genus_counter=:capture_order_counter=:capture_phylum_counter=:capture_species_counter=:evoltype=D:gtdb_class_counter=c__Alphaproteobacteria--4:gtdb_domain_counter=d__Bacteria--4:gtdb_family_counter=f__Rhodobacteraceae--4:gtdb_genus_counter=g__Pseudophaeobacter--4:gtdb_order_counter=o__Rhodobacterales--4:gtdb_phylum_counter=p__Proteobacteria--4:gtdb_species_counter=s__Pseudophaeobacter arcticus--1||s__Pseudophaeobacter leonis--2||s__Pseudophaeobacter sp001457775--1:heptad_counter=MCP-36H--4:lbd_counter=:lca=d__Bacteria:lca_tree=g__Pseudophaeobacter:name=N630128:ref_name_counter=])0.762:0.00865109[&&NHX:Sample_counter=:Type_counter=GTDB--10:capture_class_counter=:capture_domain_counter=:capture_family_counter=:capture_genus_counter=:capture_order_counter=:capture_phylum_counter=:capture_species_counter=:evoltype=D:gtdb_class_counter=c__Alphaproteobacteria--10:gtdb_domain_counter=d__Bacteria--10:gtdb_family_counter=f__Rhodobacteraceae--10:gtdb_genus_counter=g__Pseudophaeobacter--4||g__Pseudophaeobacter_A--6:gtdb_order_counter=o__Rhodobacterales--10:gtdb_phylum_counter=p__Proteobacteria--10:gtdb_species_counter=s__Pseudophaeobacter arcticus--1||s__Pseudophaeobacter leonis--2||s__Pseudophaeobacter sp001457775--1||s__Pseudophaeobacter_A gallaeciensis_A--2||s__Pseudophaeobacter_A sp014884385--4:heptad_counter=MCP-36H--10:lbd_counter=:lca=d__Bacteria:lca_tree=f__Rhodobacteraceae:name=N630129:ref_name_counter=],((GB_GCA_015665415.1_protein.faa_JADFAE010000008.1_39@PF00015_full_PFAM.542.723:0.0191441[&&NHX:Type=GTDB:gtdb_class=c__Alphaproteobacteria:gtdb_domain=d__Bacteria:gtdb_family=f__Rhodobacteraceae:gtdb_genus=g__Pseudophaeobacter:gtdb_order=o__Rhodobacterales:gtdb_phylum=p__Proteobacteria:gtdb_species=s__Pseudophaeobacter sp015665415:heptad=MCP-36H:species=d__Bacteria_p__Proteobacteria_c__Alphaproteobacteria_o__Rhodobacterales_f__Rhodobacteraceae_g__Pseudophaeobacter_s__Pseudophaeobacter sp015665415],(RS_GCF_001294455.1_protein.faa_NZ_LIKT01000011.1_89@PF00015_full_PFAM.542.716:0.0441663[&&NHX:Type=GTDB:gtdb_class=c__Alphaproteobacteria:gtdb_domain=d__Bacteria:gtdb_family=f__Rhodobacteraceae:gtdb_genus=g__Pseudophaeobacter:gtdb_order=o__Rhodobacterales:gtdb_phylum=p__Proteobacteria:gtdb_species=s__Pseudophaeobacter sp001294455:heptad=MCP-36H:species=d__Bacteria_p__Proteobacteria_c__Alphaproteobacteria_o__Rhodobacterales_f__Rhodobacteraceae_g__Pseudophaeobacter_s__Pseudophaeobacter sp001294455],(RS_GCF_000152965.1_protein.faa_NZ_CH902583.1_3756@PF00015_full_PFAM.538.719:0.0430328[&&NHX:Type=GTDB:gtdb_class=c__Alphaproteobacteria:gtdb_domain=d__Bacteria:gtdb_family=f__Rhodobacteraceae:gtdb_genus=g__Pseudophaeobacter:gtdb_order=o__Rhodobacterales:gtdb_phylum=p__Proteobacteria:gtdb_species=s__Pseudophaeobacter sp000152965:heptad=MCP-36H:species=d__Bacteria_p__Proteobacteria_c__Alphaproteobacteria_o__Rhodobacterales_f__Rhodobacteraceae_g__Pseudophaeobacter_s__Pseudophaeobacter sp000152965],RS_GCF_900313025.1_protein.faa_NZ_OMPQ01000008.1_282@PF00015_full_PFAM.540.713:0.0352025[&&NHX:Type=GTDB:gtdb_class=c__Alphaproteobacteria:gtdb_domain=d__Bacteria:gtdb_family=f__Rhodobacteraceae:gtdb_genus=g__Pseudophaeobacter:gtdb_order=o__Rhodobacterales:gtdb_phylum=p__Proteobacteria:gtdb_species=s__Pseudophaeobacter sp900313025:heptad=MCP-36H:species=d__Bacteria_p__Proteobacteria_c__Alphaproteobacteria_o__Rhodobacterales_f__Rhodobacteraceae_g__Pseudophaeobacter_s__Pseudophaeobacter sp900313025])0.036:0.013823[&&NHX:Sample_counter=:Type_counter=GTDB--2:capture_class_counter=:capture_domain_counter=:capture_family_counter=:capture_genus_counter=:capture_order_counter=:capture_phylum_counter=:capture_species_counter=:evoltype=D:gtdb_class_counter=c__Alphaproteobacteria--2:gtdb_domain_counter=d__Bacteria--2:gtdb_family_counter=f__Rhodobacteraceae--2:gtdb_genus_counter=g__Pseudophaeobacter--2:gtdb_order_counter=o__Rhodobacterales--2:gtdb_phylum_counter=p__Proteobacteria--2:gtdb_species_counter=s__Pseudophaeobacter sp000152965--1||s__Pseudophaeobacter sp900313025--1:heptad_counter=MCP-36H--2:lbd_counter=:lca=d__Bacteria:lca_tree=g__Pseudophaeobacter:name=N630134:ref_name_counter=])0.862:0.0192295[&&NHX:Sample_counter=:Type_counter=GTDB--3:capture_class_counter=:capture_domain_counter=:capture_family_counter=:capture_genus_counter=:capture_order_counter=:capture_phylum_counter=:capture_species_counter=:evoltype=D:gtdb_class_counter=c__Alphaproteobacteria--3:gtdb_domain_counter=d__Bacteria--3:gtdb_family_counter=f__Rhodobacteraceae--3:gtdb_genus_counter=g__Pseudophaeobacter--3:gtdb_order_counter=o__Rhodobacterales--3:gtdb_phylum_counter=p__Proteobacteria--3:gtdb_species_counter=s__Pseudophaeobacter sp000152965--1||s__Pseudophaeobacter sp001294455--1||s__Pseudophaeobacter sp900313025--1:heptad_counter=MCP-36H--3:lbd_counter=:lca=d__Bacteria:lca_tree=g__Pseudophaeobacter:name=N630135:ref_name_counter=])0.924:0.0265771[&&NHX:Sample_counter=:Type_counter=GTDB--4:capture_class_counter=:capture_domain_counter=:capture_family_counter=:capture_genus_counter=:capture_order_counter=:capture_phylum_counter=:capture_species_counter=:evoltype=D:gtdb_class_counter=c__Alphaproteobacteria--4:gtdb_domain_counter=d__Bacteria--4:gtdb_family_counter=f__Rhodobacteraceae--4:gtdb_genus_counter=g__Pseudophaeobacter--4:gtdb_order_counter=o__Rhodobacterales--4:gtdb_phylum_counter=p__Proteobacteria--4:gtdb_species_counter=s__Pseudophaeobacter sp000152965--1||s__Pseudophaeobacter sp001294455--1||s__Pseudophaeobacter sp015665415--1||s__Pseudophaeobacter sp900313025--1:heptad_counter=MCP-36H--4:lbd_counter=:lca=d__Bacteria:lca_tree=g__Pseudophaeobacter:name=N630136:ref_name_counter=],((RS_GCF_000473325.1_protein.faa_NZ_AXBI01000020.1_373@PF00015_full_PFAM.523.694:0.0651755[&&NHX:Type=GTDB:gtdb_class=c__Alphaproteobacteria:gtdb_domain=d__Bacteria:gtdb_family=f__Rhodobacteraceae:gtdb_genus=g__Leisingera:gtdb_order=o__Rhodobacterales:gtdb_phylum=p__Proteobacteria:gtdb_species=s__Leisingera caerulea:heptad=MCP-36H:species=d__Bacteria_p__Proteobacteria_c__Alphaproteobacteria_o__Rhodobacterales_f__Rhodobacteraceae_g__Leisingera_s__Leisingera caerulea],GB_GCA_013214575.1_protein.faa_JABSSD010000162.1_5@PF00015_full_PFAM.505.679:0.0386009[&&NHX:Type=GTDB:gtdb_class=c__Alphaproteobacteria:gtdb_domain=d__Bacteria:gtdb_family=f__Rhodobacteraceae:gtdb_genus=g__Parasedimentitalea:gtdb_order=o__Rhodobacterales:gtdb_phylum=p__Proteobacteria:gtdb_species=s__Parasedimentitalea sp013214575:heptad=MCP-36H:species=d__Bacteria_p__Proteobacteria_c__Alphaproteobacteria_o__Rhodobacterales_f__Rhodobacteraceae_g__Parasedimentitalea_s__Parasedimentitalea sp013214575])0.842:0.0165724[&&NHX:Sample_counter=:Type_counter=GTDB--2:capture_class_counter=:capture_domain_counter=:capture_family_counter=:capture_genus_counter=:capture_order_counter=:capture_phylum_counter=:capture_species_counter=:evoltype=D:gtdb_class_counter=c__Alphaproteobacteria--2:gtdb_domain_counter=d__Bacteria--2:gtdb_family_counter=f__Rhodobacteraceae--2:gtdb_genus_counter=g__Leisingera--1||g__Parasedimentitalea--1:gtdb_order_counter=o__Rhodobacterales--2:gtdb_phylum_counter=p__Proteobacteria--2:gtdb_species_counter=s__Leisingera caerulea--1||s__Parasedimentitalea sp013214575--1:heptad_counter=MCP-36H--2:lbd_counter=:lca=d__Bacteria:lca_tree=f__Rhodobacteraceae:name=N630139:ref_name_counter=],RS_GCF_001457775.1_protein.faa_NZ_CYSG01000017.1_17@PF00015_full_PFAM.545.724:0.0524729[&&NHX:Type=GTDB:gtdb_class=c__Alphaproteobacteria:gtdb_domain=d__Bacteria:gtdb_family=f__Rhodobacteraceae:gtdb_genus=g__Pseudophaeobacter:gtdb_order=o__Rhodobacterales:gtdb_phylum=p__Proteobacteria:gtdb_species=s__Pseudophaeobacter sp001457775:heptad=MCP-36H:species=d__Bacteria_p__Proteobacteria_c__Alphaproteobacteria_o__Rhodobacterales_f__Rhodobacteraceae_g__Pseudophaeobacter_s__Pseudophaeobacter sp001457775])0.834:0.0275896[&&NHX:Sample_counter=:Type_counter=GTDB--3:capture_class_counter=:capture_domain_counter=:capture_family_counter=:capture_genus_counter=:capture_order_counter=:capture_phylum_counter=:capture_species_counter=:evoltype=D:gtdb_class_counter=c__Alphaproteobacteria--3:gtdb_domain_counter=d__Bacteria--3:gtdb_family_counter=f__Rhodobacteraceae--3:gtdb_genus_counter=g__Leisingera--1||g__Parasedimentitalea--1||g__Pseudophaeobacter--1:gtdb_order_counter=o__Rhodobacterales--3:gtdb_phylum_counter=p__Proteobacteria--3:gtdb_species_counter=s__Leisingera caerulea--1||s__Parasedimentitalea sp013214575--1||s__Pseudophaeobacter sp001457775--1:heptad_counter=MCP-36H--3:lbd_counter=:lca=d__Bacteria:lca_tree=f__Rhodobacteraceae:name=N630141:ref_name_counter=])0.331:0.0155184[&&NHX:Sample_counter=:Type_counter=GTDB--7:capture_class_counter=:capture_domain_counter=:capture_family_counter=:capture_genus_counter=:capture_order_counter=:capture_phylum_counter=:capture_species_counter=:evoltype=D:gtdb_class_counter=c__Alphaproteobacteria--7:gtdb_domain_counter=d__Bacteria--7:gtdb_family_counter=f__Rhodobacteraceae--7:gtdb_genus_counter=g__Leisingera--1||g__Parasedimentitalea--1||g__Pseudophaeobacter--5:gtdb_order_counter=o__Rhodobacterales--7:gtdb_phylum_counter=p__Proteobacteria--7:gtdb_species_counter=s__Leisingera caerulea--1||s__Parasedimentitalea sp013214575--1||s__Pseudophaeobacter sp000152965--1||s__Pseudophaeobacter sp001294455--1||s__Pseudophaeobacter sp001457775--1||s__Pseudophaeobacter sp015665415--1||s__Pseudophaeobacter sp900313025--1:heptad_counter=MCP-36H--7:lbd_counter=:lca=d__Bacteria:lca_tree=f__Rhodobacteraceae:name=N630142:ref_name_counter=])0.806:0.0131166[&&NHX:Sample_counter=:Type_counter=GTDB--17:capture_class_counter=:capture_domain_counter=:capture_family_counter=:capture_genus_counter=:capture_order_counter=:capture_phylum_counter=:capture_species_counter=:evoltype=D:gtdb_class_counter=c__Alphaproteobacteria--17:gtdb_domain_counter=d__Bacteria--17:gtdb_family_counter=f__Rhodobacteraceae--17:gtdb_genus_counter=g__Leisingera--1||g__Parasedimentitalea--1||g__Pseudophaeobacter--9||g__Pseudophaeobacter_A--6:gtdb_order_counter=o__Rhodobacterales--17:gtdb_phylum_counter=p__Proteobacteria--17:gtdb_species_counter=s__Leisingera caerulea--1||s__Parasedimentitalea sp013214575--1||s__Pseudophaeobacter arcticus--1||s__Pseudophaeobacter leonis--2||s__Pseudophaeobacter sp000152965--1||s__Pseudophaeobacter sp001294455--1||s__Pseudophaeobacter sp001457775--2||s__Pseudophaeobacter sp015665415--1||s__Pseudophaeobacter sp900313025--1||s__Pseudophaeobacter_A gallaeciensis_A--2||s__Pseudophaeobacter_A sp014884385--4:heptad_counter=MCP-36H--17:lbd_counter=:lca=d__Bacteria:lca_tree=f__Rhodobacteraceae:name=N630143:ref_name_counter=])0.558:0.0078466[&&NHX:Sample_counter=:Type_counter=GTDB--40:capture_class_counter=:capture_domain_counter=:capture_family_counter=:capture_genus_counter=:capture_order_counter=:capture_phylum_counter=:capture_species_counter=:evoltype=D:gtdb_class_counter=c__Alphaproteobacteria--40:gtdb_domain_counter=d__Bacteria--40:gtdb_family_counter=f__Rhodobacteraceae--40:gtdb_genus_counter=g__Leisingera--1||g__Parasedimentitalea--1||g__Phaeobacter--8||g__Pseudophaeobacter--24||g__Pseudophaeobacter_A--6:gtdb_order_counter=o__Rhodobacterales--40:gtdb_phylum_counter=p__Proteobacteria--40:gtdb_species_counter=s__Leisingera caerulea--1||s__Parasedimentitalea sp013214575--1||s__Phaeobacter gallaeciensis--2||s__Phaeobacter inhibens--2||s__Phaeobacter piscinae--2||s__Phaeobacter porticola--2||s__Pseudophaeobacter arcticus--2||s__Pseudophaeobacter leonis--4||s__Pseudophaeobacter sp000152965--3||s__Pseudophaeobacter sp000169455--3||s__Pseudophaeobacter sp001294455--3||s__Pseudophaeobacter sp001457775--3||s__Pseudophaeobacter sp015665415--1||s__Pseudophaeobacter sp900313025--3||s__Pseudophaeobacter sp905479575--2||s__Pseudophaeobacter_A gallaeciensis_A--2||s__Pseudophaeobacter_A sp014884385--4:heptad_counter=MCP-36H--40:lbd_counter=:lca=d__Bacteria:lca_tree=f__Rhodobacteraceae:name=N630144:ref_name_counter=])0.732:0.00577355[&&NHX:Sample_counter=:Type_counter=GTDB--41:capture_class_counter=:capture_domain_counter=:capture_family_counter=:capture_genus_counter=:capture_order_counter=:capture_phylum_counter=:capture_species_counter=:evoltype=D:gtdb_class_counter=c__Alphaproteobacteria--41:gtdb_domain_counter=d__Bacteria--41:gtdb_family_counter=f__Rhodobacteraceae--41:gtdb_genus_counter=g__Leisingera--1||g__Parasedimentitalea--1||g__Phaeobacter--8||g__Pseudophaeobacter--24||g__Pseudophaeobacter_A--6||g__Puniceibacterium--1:gtdb_order_counter=o__Rhodobacterales--41:gtdb_phylum_counter=p__Proteobacteria--41:gtdb_species_counter=s__Leisingera caerulea--1||s__Parasedimentitalea sp013214575--1||s__Phaeobacter gallaeciensis--2||s__Phaeobacter inhibens--2||s__Phaeobacter piscinae--2||s__Phaeobacter porticola--2||s__Pseudophaeobacter arcticus--2||s__Pseudophaeobacter leonis--4||s__Pseudophaeobacter sp000152965--3||s__Pseudophaeobacter sp000169455--3||s__Pseudophaeobacter sp001294455--3||s__Pseudophaeobacter sp001457775--3||s__Pseudophaeobacter sp015665415--1||s__Pseudophaeobacter sp900313025--3||s__Pseudophaeobacter sp905479575--2||s__Pseudophaeobacter_A gallaeciensis_A--2||s__Pseudophaeobacter_A sp014884385--4||s__Puniceibacterium sediminis--1:heptad_counter=MCP-36H--41:lbd_counter=:lca=d__Bacteria:lca_tree=f__Rhodobacteraceae:name=N630145:ref_name_counter=])0.914:0.023232[&&NHX:Sample_counter=:Type_counter=GTDB--45:capture_class_counter=:capture_domain_counter=:capture_family_counter=:capture_genus_counter=:capture_order_counter=:capture_phylum_counter=:capture_species_counter=:evoltype=D:gtdb_class_counter=c__Alphaproteobacteria--45:gtdb_domain_counter=d__Bacteria--45:gtdb_family_counter=f__Rhodobacteraceae--45:gtdb_genus_counter=g__Leisingera--1||g__Parasedimentitalea--4||g__Phaeobacter--9||g__Pseudophaeobacter--24||g__Pseudophaeobacter_A--6||g__Puniceibacterium--1:gtdb_order_counter=o__Rhodobacterales--45:gtdb_phylum_counter=p__Proteobacteria--45:gtdb_species_counter=s__Leisingera caerulea--1||s__Parasedimentitalea sp011813015--1||s__Parasedimentitalea sp013214575--3||s__Phaeobacter gallaeciensis--2||s__Phaeobacter inhibens--2||s__Phaeobacter italicus--1||s__Phaeobacter piscinae--2||s__Phaeobacter porticola--2||s__Pseudophaeobacter arcticus--2||s__Pseudophaeobacter leonis--4||s__Pseudophaeobacter sp000152965--3||s__Pseudophaeobacter sp000169455--3||s__Pseudophaeobacter sp001294455--3||s__Pseudophaeobacter sp001457775--3||s__Pseudophaeobacter sp015665415--1||s__Pseudophaeobacter sp900313025--3||s__Pseudophaeobacter sp905479575--2||s__Pseudophaeobacter_A gallaeciensis_A--2||s__Pseudophaeobacter_A sp014884385--4||s__Puniceibacterium sediminis--1:heptad_counter=MCP-36H--45:lbd_counter=:lca=d__Bacteria:lca_tree=f__Rhodobacteraceae:name=N630146:ref_name_counter=],((((RS_GCF_001457775.1_protein.faa_NZ_CYSG01000007.1_204@PF00015_full_PFAM.368.538:0.0991765[&&NHX:Type=GTDB:gtdb_class=c__Alphaproteobacteria:gtdb_domain=d__Bacteria:gtdb_family=f__Rhodobacteraceae:gtdb_genus=g__Pseudophaeobacter:gtdb_order=o__Rhodobacterales:gtdb_phylum=p__Proteobacteria:gtdb_species=s__Pseudophaeobacter sp001457775:heptad=MCP-36H:species=d__Bacteria_p__Proteobacteria_c__Alphaproteobacteria_o__Rhodobacterales_f__Rhodobacteraceae_g__Pseudophaeobacter_s__Pseudophaeobacter sp001457775],((((GB_GCA_002162795.1_protein.faa_MAAY01000058.1_11@PF00015_full_PFAM.318.491:0.0481401[&&NHX:Type=GTDB:gtdb_class=c__Alphaproteobacteria:gtdb_domain=d__Bacteria:gtdb_family=f__Rhodobacteraceae:gtdb_genus=g__Parasedimentitalea:gtdb_order=o__Rhodobacterales:gtdb_phylum=p__Proteobacteria:gtdb_species=s__Parasedimentitalea sp002162795:heptad=MCP-36H:species=d__Bacteria_p__Proteobacteria_c__Alphaproteobacteria_o__Rhodobacterales_f__Rhodobacteraceae_g__Parasedimentitalea_s__Parasedimentitalea sp002162795],GB_GCA_013214575.1_protein.faa_JABSSD010000027.1_93@PF00015_full_PFAM.321.492:0.0548753[&&NHX:Type=GTDB:gtdb_class=c__Alphaproteobacteria:gtdb_domain=d__Bacteria:gtdb_family=f__Rhodobacteraceae:gtdb_genus=g__Parasedimentitalea:gtdb_order=o__Rhodobacterales:gtdb_phylum=p__Proteobacteria:gtdb_species=s__Parasedimentitalea sp013214575:heptad=MCP-36H:species=d__Bacteria_p__Proteobacteria_c__Alphaproteobacteria_o__Rhodobacterales_f__Rhodobacteraceae_g__Parasedimentitalea_s__Parasedimentitalea sp013214575])0.705:0.0190972[&&NHX:Sample_counter=:Type_counter=GTDB--2:capture_class_counter=:capture_domain_counter=:capture_family_counter=:capture_genus_counter=:capture_order_counter=:capture_phylum_counter=:capture_species_counter=:evoltype=D:gtdb_class_counter=c__Alphaproteobacteria--2:gtdb_domain_counter=d__Bacteria--2:gtdb_family_counter=f__Rhodobacteraceae--2:gtdb_genus_counter=g__Parasedimentitalea--2:gtdb_order_counter=o__Rhodobacterales--2:gtdb_phylum_counter=p__Proteobacteria--2:gtdb_species_counter=s__Parasedimentitalea sp002162795--1||s__Parasedimentitalea sp013214575--1:heptad_counter=MCP-36H--2:lbd_counter=:lca=d__Bacteria:lca_tree=g__Parasedimentitalea:name=N630150:ref_name_counter=],((RS_GCF_005771405.1_protein.faa_NZ_VAUA01000003.1_50@PF00015_full_PFAM.320.490:0.00867347[&&NHX:Type=GTDB:gtdb_class=c__Alphaproteobacteria:gtdb_domain=d__Bacteria:gtdb_family=f__Rhodobacteraceae:gtdb_genus=g__Parasedimentitalea:gtdb_order=o__Rhodobacterales:gtdb_phylum=p__Proteobacteria:gtdb_species=s__Parasedimentitalea marina_A:heptad=MCP-36H:species=d__Bacteria_p__Proteobacteria_c__Alphaproteobacteria_o__Rhodobacterales_f__Rhodobacteraceae_g__Parasedimentitalea_s__Parasedimentitalea marina_A],RS_GCF_009753675.1_protein.faa_NZ_WQLV01000005.1_308@PF00015_full_PFAM.320.491:5e-09[&&NHX:Type=GTDB:gtdb_class=c__Alphaproteobacteria:gtdb_domain=d__Bacteria:gtdb_family=f__Rhodobacteraceae:gtdb_genus=g__Parasedimentitalea:gtdb_order=o__Rhodobacterales:gtdb_phylum=p__Proteobacteria:gtdb_species=s__Parasedimentitalea huanghaiensis:heptad=MCP-36H:species=d__Bacteria_p__Proteobacteria_c__Alphaproteobacteria_o__Rhodobacterales_f__Rhodobacteraceae_g__Parasedimentitalea_s__Parasedimentitalea huanghaiensis])0.975:0.053264[&&NHX:Sample_counter=:Type_counter=GTDB--2:capture_class_counter=:capture_domain_counter=:capture_family_counter=:capture_genus_counter=:capture_order_counter=:capture_phylum_counter=:capture_species_counter=:evoltype=D:gtdb_class_counter=c__Alphaproteobacteria--2:gtdb_domain_counter=d__Bacteria--2:gtdb_family_counter=f__Rhodobacteraceae--2:gtdb_genus_counter=g__Parasedimentitalea--2:gtdb_order_counter=o__Rhodobacterales--2:gtdb_phylum_counter=p__Proteobacteria--2:gtdb_species_counter=s__Parasedimentitalea huanghaiensis--1||s__Parasedimentitalea marina_A--1:heptad_counter=MCP-36H--2:lbd_counter=:lca=d__Bacteria:lca_tree=g__Parasedimentitalea:name=N630153:ref_name_counter=],(GB_GCA_015665415.1_protein.faa_JADFAE010000002.1_183@PF00015_full_PFAM.313.497:0.0596476[&&NHX:Type=GTDB:gtdb_class=c__Alphaproteobacteria:gtdb_domain=d__Bacteria:gtdb_family=f__Rhodobacteraceae:gtdb_genus=g__Pseudophaeobacter:gtdb_order=o__Rhodobacterales:gtdb_phylum=p__Proteobacteria:gtdb_species=s__Pseudophaeobacter sp015665415:heptad=MCP-36H:species=d__Bacteria_p__Proteobacteria_c__Alphaproteobacteria_o__Rhodobacterales_f__Rhodobacteraceae_g__Pseudophaeobacter_s__Pseudophaeobacter sp015665415],(RS_GCF_000152965.1_protein.faa_NZ_CH902583.1_2030@PF00015_full_PFAM.320.494:0.022842[&&NHX:Type=GTDB:gtdb_class=c__Alphaproteobacteria:gtdb_domain=d__Bacteria:gtdb_family=f__Rhodobacteraceae:gtdb_genus=g__Pseudophaeobacter:gtdb_order=o__Rhodobacterales:gtdb_phylum=p__Proteobacteria:gtdb_species=s__Pseudophaeobacter sp000152965:heptad=MCP-36H:species=d__Bacteria_p__Proteobacteria_c__Alphaproteobacteria_o__Rhodobacterales_f__Rhodobacteraceae_g__Pseudophaeobacter_s__Pseudophaeobacter sp000152965],(GB_GCA_905479575.1_protein.faa_CAJQNB010000087.1_20@PF00015_full_PFAM.321.496:0.00817938[&&NHX:Type=GTDB:gtdb_class=c__Alphaproteobacteria:gtdb_domain=d__Bacteria:gtdb_family=f__Rhodobacteraceae:gtdb_genus=g__Pseudophaeobacter:gtdb_order=o__Rhodobacterales:gtdb_phylum=p__Proteobacteria:gtdb_species=s__Pseudophaeobacter sp905479575:heptad=MCP-36H:species=d__Bacteria_p__Proteobacteria_c__Alphaproteobacteria_o__Rhodobacterales_f__Rhodobacteraceae_g__Pseudophaeobacter_s__Pseudophaeobacter sp905479575],(RS_GCF_001294455.1_protein.faa_NZ_LIKT01000014.1_2@PF00015_full_PFAM.322.492:0.00544146[&&NHX:Type=GTDB:gtdb_class=c__Alphaproteobacteria:gtdb_domain=d__Bacteria:gtdb_family=f__Rhodobacteraceae:gtdb_genus=g__Pseudophaeobacter:gtdb_order=o__Rhodobacterales:gtdb_phylum=p__Proteobacteria:gtdb_species=s__Pseudophaeobacter sp001294455:heptad=MCP-36H:species=d__Bacteria_p__Proteobacteria_c__Alphaproteobacteria_o__Rhodobacterales_f__Rhodobacteraceae_g__Pseudophaeobacter_s__Pseudophaeobacter sp001294455],RS_GCF_900313025.1_protein.faa_NZ_OMPQ01000015.1_540@PF00015_full_PFAM.322.492:0.0127535[&&NHX:Type=GTDB:gtdb_class=c__Alphaproteobacteria:gtdb_domain=d__Bacteria:gtdb_family=f__Rhodobacteraceae:gtdb_genus=g__Pseudophaeobacter:gtdb_order=o__Rhodobacterales:gtdb_phylum=p__Proteobacteria:gtdb_species=s__Pseudophaeobacter sp900313025:heptad=MCP-36H:species=d__Bacteria_p__Proteobacteria_c__Alphaproteobacteria_o__Rhodobacterales_f__Rhodobacteraceae_g__Pseudophaeobacter_s__Pseudophaeobacter sp900313025])0.764:0.00531773[&&NHX:Sample_counter=:Type_counter=GTDB--2:capture_class_counter=:capture_domain_counter=:capture_family_counter=:capture_genus_counter=:capture_order_counter=:capture_phylum_counter=:capture_species_counter=:evoltype=D:gtdb_class_counter=c__Alphaproteobacteria--2:gtdb_domain_counter=d__Bacteria--2:gtdb_family_counter=f__Rhodobacteraceae--2:gtdb_genus_counter=g__Pseudophaeobacter--2:gtdb_order_counter=o__Rhodobacterales--2:gtdb_phylum_counter=p__Proteobacteria--2:gtdb_species_counter=s__Pseudophaeobacter sp001294455--1||s__Pseudophaeobacter sp900313025--1:heptad_counter=MCP-36H--2:lbd_counter=:lca=d__Bacteria:lca_tree=g__Pseudophaeobacter:name=N630159:ref_name_counter=])0.776:0.0111049[&&NHX:Sample_counter=:Type_counter=GTDB--3:capture_class_counter=:capture_domain_counter=:capture_family_counter=:capture_genus_counter=:capture_order_counter=:capture_phylum_counter=:capture_species_counter=:evoltype=D:gtdb_class_counter=c__Alphaproteobacteria--3:gtdb_domain_counter=d__Bacteria--3:gtdb_family_counter=f__Rhodobacteraceae--3:gtdb_genus_counter=g__Pseudophaeobacter--3:gtdb_order_counter=o__Rhodobacterales--3:gtdb_phylum_counter=p__Proteobacteria--3:gtdb_species_counter=s__Pseudophaeobacter sp001294455--1||s__Pseudophaeobacter sp900313025--1||s__Pseudophaeobacter sp905479575--1:heptad_counter=MCP-36H--3:lbd_counter=:lca=d__Bacteria:lca_tree=g__Pseudophaeobacter:name=N630160:ref_name_counter=])0.989:0.0687409[&&NHX:Sample_counter=:Type_counter=GTDB--4:capture_class_counter=:capture_domain_counter=:capture_family_counter=:capture_genus_counter=:capture_order_counter=:capture_phylum_counter=:capture_species_counter=:evoltype=D:gtdb_class_counter=c__Alphaproteobacteria--4:gtdb_domain_counter=d__Bacteria--4:gtdb_family_counter=f__Rhodobacteraceae--4:gtdb_genus_counter=g__Pseudophaeobacter--4:gtdb_order_counter=o__Rhodobacterales--4:gtdb_phylum_counter=p__Proteobacteria--4:gtdb_species_counter=s__Pseudophaeobacter sp000152965--1||s__Pseudophaeobacter sp001294455--1||s__Pseudophaeobacter sp900313025--1||s__Pseudophaeobacter sp905479575--1:heptad_counter=MCP-36H--4:lbd_counter=:lca=d__Bacteria:lca_tree=g__Pseudophaeobacter:name=N630161:ref_name_counter=])0.881:0.0387142[&&NHX:Sample_counter=:Type_counter=GTDB--5:capture_class_counter=:capture_domain_counter=:capture_family_counter=:capture_genus_counter=:capture_order_counter=:capture_phylum_counter=:capture_species_counter=:evoltype=D:gtdb_class_counter=c__Alphaproteobacteria--5:gtdb_domain_counter=d__Bacteria--5:gtdb_family_counter=f__Rhodobacteraceae--5:gtdb_genus_counter=g__Pseudophaeobacter--5:gtdb_order_counter=o__Rhodobacterales--5:gtdb_phylum_counter=p__Proteobacteria--5:gtdb_species_counter=s__Pseudophaeobacter sp000152965--1||s__Pseudophaeobacter sp001294455--1||s__Pseudophaeobacter sp015665415--1||s__Pseudophaeobacter sp900313025--1||s__Pseudophaeobacter sp905479575--1:heptad_counter=MCP-36H--5:lbd_counter=:lca=d__Bacteria:lca_tree=g__Pseudophaeobacter:name=N630162:ref_name_counter=])0.508:0.0246633[&&NHX:Sample_counter=:Type_counter=GTDB--7:capture_class_counter=:capture_domain_counter=:capture_family_counter=:capture_genus_counter=:capture_order_counter=:capture_phylum_counter=:capture_species_counter=:evoltype=D:gtdb_class_counter=c__Alphaproteobacteria--7:gtdb_domain_counter=d__Bacteria--7:gtdb_family_counter=f__Rhodobacteraceae--7:gtdb_genus_counter=g__Parasedimentitalea--2||g__Pseudophaeobacter--5:gtdb_order_counter=o__Rhodobacterales--7:gtdb_phylum_counter=p__Proteobacteria--7:gtdb_species_counter=s__Parasedimentitalea huanghaiensis--1||s__Parasedimentitalea marina_A--1||s__Pseudophaeobacter sp000152965--1||s__Pseudophaeobacter sp001294455--1||s__Pseudophaeobacter sp015665415--1||s__Pseudophaeobacter sp900313025--1||s__Pseudophaeobacter sp905479575--1:heptad_counter=MCP-36H--7:lbd_counter=:lca=d__Bacteria:lca_tree=f__Rhodobacteraceae:name=N630163:ref_name_counter=])0.639:0.0279175[&&NHX:Sample_counter=:Type_counter=GTDB--9:capture_class_counter=:capture_domain_counter=:capture_family_counter=:capture_genus_counter=:capture_order_counter=:capture_phylum_counter=:capture_species_counter=:evoltype=D:gtdb_class_counter=c__Alphaproteobacteria--9:gtdb_domain_counter=d__Bacteria--9:gtdb_family_counter=f__Rhodobacteraceae--9:gtdb_genus_counter=g__Parasedimentitalea--4||g__Pseudophaeobacter--5:gtdb_order_counter=o__Rhodobacterales--9:gtdb_phylum_counter=p__Proteobacteria--9:gtdb_species_counter=s__Parasedimentitalea huanghaiensis--1||s__Parasedimentitalea marina_A--1||s__Parasedimentitalea sp002162795--1||s__Parasedimentitalea sp013214575--1||s__Pseudophaeobacter sp000152965--1||s__Pseudophaeobacter sp001294455--1||s__Pseudophaeobacter sp015665415--1||s__Pseudophaeobacter sp900313025--1||s__Pseudophaeobacter sp905479575--1:heptad_counter=MCP-36H--9:lbd_counter=:lca=d__Bacteria:lca_tree=f__Rhodobacteraceae:name=N630164:ref_name_counter=],RS_GCF_011813015.1_protein.faa_NZ_QHLQ01000008.1_109@PF00015_full_PFAM.323.492:0.059767[&&NHX:Type=GTDB:gtdb_class=c__Alphaproteobacteria:gtdb_domain=d__Bacteria:gtdb_family=f__Rhodobacteraceae:gtdb_genus=g__Parasedimentitalea:gtdb_order=o__Rhodobacterales:gtdb_phylum=p__Proteobacteria:gtdb_species=s__Parasedimentitalea sp011813015:heptad=MCP-36H:species=d__Bacteria_p__Proteobacteria_c__Alphaproteobacteria_o__Rhodobacterales_f__Rhodobacteraceae_g__Parasedimentitalea_s__Parasedimentitalea sp011813015])0.909:0.0261915[&&NHX:Sample_counter=:Type_counter=GTDB--10:capture_class_counter=:capture_domain_counter=:capture_family_counter=:capture_genus_counter=:capture_order_counter=:capture_phylum_counter=:capture_species_counter=:evoltype=D:gtdb_class_counter=c__Alphaproteobacteria--10:gtdb_domain_counter=d__Bacteria--10:gtdb_family_counter=f__Rhodobacteraceae--10:gtdb_genus_counter=g__Parasedimentitalea--5||g__Pseudophaeobacter--5:gtdb_order_counter=o__Rhodobacterales--10:gtdb_phylum_counter=p__Proteobacteria--10:gtdb_species_counter=s__Parasedimentitalea huanghaiensis--1||s__Parasedimentitalea marina_A--1||s__Parasedimentitalea sp002162795--1||s__Parasedimentitalea sp011813015--1||s__Parasedimentitalea sp013214575--1||s__Pseudophaeobacter sp000152965--1||s__Pseudophaeobacter sp001294455--1||s__Pseudophaeobacter sp015665415--1||s__Pseudophaeobacter sp900313025--1||s__Pseudophaeobacter sp905479575--1:heptad_counter=MCP-36H--10:lbd_counter=:lca=d__Bacteria:lca_tree=f__Rhodobacteraceae:name=N630166:ref_name_counter=],RS_GCF_001458395.1_protein.faa_NZ_CYSR01000011.1_268@PF00015_full_PFAM.563.750:0.0740347[&&NHX:Type=GTDB:gtdb_class=c__Alphaproteobacteria:gtdb_domain=d__Bacteria:gtdb_family=f__Rhodobacteraceae:gtdb_genus=g__Leisingera:gtdb_order=o__Rhodobacterales:gtdb_phylum=p__Proteobacteria:gtdb_species=s__Leisingera aquaemixtae:heptad=MCP-36H:species=d__Bacteria_p__Proteobacteria_c__Alphaproteobacteria_o__Rhodobacterales_f__Rhodobacteraceae_g__Leisingera_s__Leisingera aquaemixtae])0.782:0.0205668[&&NHX:Sample_counter=:Type_counter=GTDB--11:capture_class_counter=:capture_domain_counter=:capture_family_counter=:capture_genus_counter=:capture_order_counter=:capture_phylum_counter=:capture_species_counter=:evoltype=D:gtdb_class_counter=c__Alphaproteobacteria--11:gtdb_domain_counter=d__Bacteria--11:gtdb_family_counter=f__Rhodobacteraceae--11:gtdb_genus_counter=g__Leisingera--1||g__Parasedimentitalea--5||g__Pseudophaeobacter--5:gtdb_order_counter=o__Rhodobacterales--11:gtdb_phylum_counter=p__Proteobacteria--11:gtdb_species_counter=s__Leisingera aquaemixtae--1||s__Parasedimentitalea huanghaiensis--1||s__Parasedimentitalea marina_A--1||s__Parasedimentitalea sp002162795--1||s__Parasedimentitalea sp011813015--1||s__Parasedimentitalea sp013214575--1||s__Pseudophaeobacter sp000152965--1||s__Pseudophaeobacter sp001294455--1||s__Pseudophaeobacter sp015665415--1||s__Pseudophaeobacter sp900313025--1||s__Pseudophaeobacter sp905479575--1:heptad_counter=MCP-36H--11:lbd_counter=:lca=d__Bacteria:lca_tree=f__Rhodobacteraceae:name=N630168:ref_name_counter=])0.123:0.0100476[&&NHX:Sample_counter=:Type_counter=GTDB--12:capture_class_counter=:capture_domain_counter=:capture_family_counter=:capture_genus_counter=:capture_order_counter=:capture_phylum_counter=:capture_species_counter=:evoltype=D:gtdb_class_counter=c__Alphaproteobacteria--12:gtdb_domain_counter=d__Bacteria--12:gtdb_family_counter=f__Rhodobacteraceae--12:gtdb_genus_counter=g__Leisingera--1||g__Parasedimentitalea--5||g__Pseudophaeobacter--6:gtdb_order_counter=o__Rhodobacterales--12:gtdb_phylum_counter=p__Proteobacteria--12:gtdb_species_counter=s__Leisingera aquaemixtae--1||s__Parasedimentitalea huanghaiensis--1||s__Parasedimentitalea marina_A--1||s__Parasedimentitalea sp002162795--1||s__Parasedimentitalea sp011813015--1||s__Parasedimentitalea sp013214575--1||s__Pseudophaeobacter sp000152965--1||s__Pseudophaeobacter sp001294455--1||s__Pseudophaeobacter sp001457775--1||s__Pseudophaeobacter sp015665415--1||s__Pseudophaeobacter sp900313025--1||s__Pseudophaeobacter sp905479575--1:heptad_counter=MCP-36H--12:lbd_counter=:lca=d__Bacteria:lca_tree=f__Rhodobacteraceae:name=N630169:ref_name_counter=],((RS_GCF_001258055.1_protein.faa_NZ_CVRM01000022.1_160@PF00015_full_PFAM.319.495:0.107385[&&NHX:Type=GTDB:gtdb_class=c__Alphaproteobacteria:gtdb_domain=d__Bacteria:gtdb_family=f__Rhodobacteraceae:gtdb_genus=g__Phaeobacter:gtdb_order=o__Rhodobacterales:gtdb_phylum=p__Proteobacteria:gtdb_species=s__Phaeobacter italicus:heptad=MCP-36H:species=d__Bacteria_p__Proteobacteria_c__Alphaproteobacteria_o__Rhodobacterales_f__Rhodobacteraceae_g__Phaeobacter_s__Phaeobacter italicus],(RS_GCF_000169455.1_protein.faa_NZ_AAYC01000011.1_87@PF00015_full_PFAM.319.500:0.0962264[&&NHX:Type=GTDB:gtdb_class=c__Alphaproteobacteria:gtdb_domain=d__Bacteria:gtdb_family=f__Rhodobacteraceae:gtdb_genus=g__Pseudophaeobacter:gtdb_order=o__Rhodobacterales:gtdb_phylum=p__Proteobacteria:gtdb_species=s__Pseudophaeobacter sp000169455:heptad=MCP-36H:species=d__Bacteria_p__Proteobacteria_c__Alphaproteobacteria_o__Rhodobacterales_f__Rhodobacteraceae_g__Pseudophaeobacter_s__Pseudophaeobacter sp000169455],(RS_GCF_000813745.1_protein.faa_NZ_JWLC01000017.1_4@PF00015_full_PFAM.316.498:0.0147767[&&NHX:Type=GTDB:gtdb_class=c__Alphaproteobacteria:gtdb_domain=d__Bacteria:gtdb_family=f__Rhodobacteraceae:gtdb_genus=g__Leisingera:gtdb_order=o__Rhodobacterales:gtdb_phylum=p__Proteobacteria:gtdb_species=s__Leisingera sp000813745:heptad=MCP-36H:species=d__Bacteria_p__Proteobacteria_c__Alphaproteobacteria_o__Rhodobacterales_f__Rhodobacteraceae_g__Leisingera_s__Leisingera sp000813745],(RS_GCF_000813725.1_protein.faa_NZ_JWLD01000008.1_18@PF00015_full_PFAM.319.499:0.0474687[&&NHX:Type=GTDB:gtdb_class=c__Alphaproteobacteria:gtdb_domain=d__Bacteria:gtdb_family=f__Rhodobacteraceae:gtdb_genus=g__Leisingera:gtdb_order=o__Rhodobacterales:gtdb_phylum=p__Proteobacteria:gtdb_species=s__Leisingera sp000813725:heptad=MCP-36H:species=d__Bacteria_p__Proteobacteria_c__Alphaproteobacteria_o__Rhodobacterales_f__Rhodobacteraceae_g__Leisingera_s__Leisingera sp000813725],RS_GCF_000014065.1_protein.faa_NC_008044.1_2022@PF00015_full_PFAM.331.513:0.140525[&&NHX:Type=GTDB:gtdb_class=c__Alphaproteobacteria:gtdb_domain=d__Bacteria:gtdb_family=f__Rhodobacteraceae:gtdb_genus=g__Epibacterium:gtdb_order=o__Rhodobacterales:gtdb_phylum=p__Proteobacteria:gtdb_species=s__Epibacterium sp000014065:heptad=MCP-36H:species=d__Bacteria_p__Proteobacteria_c__Alphaproteobacteria_o__Rhodobacterales_f__Rhodobacteraceae_g__Epibacterium_s__Epibacterium sp000014065])0.807:0.0124907[&&NHX:Sample_counter=:Type_counter=GTDB--2:capture_class_counter=:capture_domain_counter=:capture_family_counter=:capture_genus_counter=:capture_order_counter=:capture_phylum_counter=:capture_species_counter=:evoltype=D:gtdb_class_counter=c__Alphaproteobacteria--2:gtdb_domain_counter=d__Bacteria--2:gtdb_family_counter=f__Rhodobacteraceae--2:gtdb_genus_counter=g__Epibacterium--1||g__Leisingera--1:gtdb_order_counter=o__Rhodobacterales--2:gtdb_phylum_counter=p__Proteobacteria--2:gtdb_species_counter=s__Epibacterium sp000014065--1||s__Leisingera sp000813725--1:heptad_counter=MCP-36H--2:lbd_counter=:lca=d__Bacteria:lca_tree=f__Rhodobacteraceae:name=N630175:ref_name_counter=])0.935:0.02829[&&NHX:Sample_counter=:Type_counter=GTDB--3:capture_class_counter=:capture_domain_counter=:capture_family_counter=:capture_genus_counter=:capture_order_counter=:capture_phylum_counter=:capture_species_counter=:evoltype=D:gtdb_class_counter=c__Alphaproteobacteria--3:gtdb_domain_counter=d__Bacteria--3:gtdb_family_counter=f__Rhodobacteraceae--3:gtdb_genus_counter=g__Epibacterium--1||g__Leisingera--2:gtdb_order_counter=o__Rhodobacterales--3:gtdb_phylum_counter=p__Proteobacteria--3:gtdb_species_counter=s__Epibacterium sp000014065--1||s__Leisingera sp000813725--1||s__Leisingera sp000813745--1:heptad_counter=MCP-36H--3:lbd_counter=:lca=d__Bacteria:lca_tree=f__Rhodobacteraceae:name=N630176:ref_name_counter=])0.665:0.0214177[&&NHX:Sample_counter=:Type_counter=GTDB--4:capture_class_counter=:capture_domain_counter=:capture_family_counter=:capture_genus_counter=:capture_order_counter=:capture_phylum_counter=:capture_species_counter=:evoltype=D:gtdb_class_counter=c__Alphaproteobacteria--4:gtdb_domain_counter=d__Bacteria--4:gtdb_family_counter=f__Rhodobacteraceae--4:gtdb_genus_counter=g__Epibacterium--1||g__Leisingera--2||g__Pseudophaeobacter--1:gtdb_order_counter=o__Rhodobacterales--4:gtdb_phylum_counter=p__Proteobacteria--4:gtdb_species_counter=s__Epibacterium sp000014065--1||s__Leisingera sp000813725--1||s__Leisingera sp000813745--1||s__Pseudophaeobacter sp000169455--1:heptad_counter=MCP-36H--4:lbd_counter=:lca=d__Bacteria:lca_tree=f__Rhodobacteraceae:name=N630177:ref_name_counter=])0.963:0.0529486[&&NHX:Sample_counter=:Type_counter=GTDB--5:capture_class_counter=:capture_domain_counter=:capture_family_counter=:capture_genus_counter=:capture_order_counter=:capture_phylum_counter=:capture_species_counter=:evoltype=D:gtdb_class_counter=c__Alphaproteobacteria--5:gtdb_domain_counter=d__Bacteria--5:gtdb_family_counter=f__Rhodobacteraceae--5:gtdb_genus_counter=g__Epibacterium--1||g__Leisingera--2||g__Phaeobacter--1||g__Pseudophaeobacter--1:gtdb_order_counter=o__Rhodobacterales--5:gtdb_phylum_counter=p__Proteobacteria--5:gtdb_species_counter=s__Epibacterium sp000014065--1||s__Leisingera sp000813725--1||s__Leisingera sp000813745--1||s__Phaeobacter italicus--1||s__Pseudophaeobacter sp000169455--1:heptad_counter=MCP-36H--5:lbd_counter=:lca=d__Bacteria:lca_tree=f__Rhodobacteraceae:name=N630178:ref_name_counter=],(RS_GCF_009617595.1_protein.faa_NZ_WIXK01000001.1_712@PF00015_full_PFAM.484.656:0.0673576[&&NHX:Type=GTDB:gtdb_class=c__Alphaproteobacteria:gtdb_domain=d__Bacteria:gtdb_family=f__Rhodobacteraceae:gtdb_genus=g__Epibacterium:gtdb_order=o__Rhodobacterales:gtdb_phylum=p__Proteobacteria:gtdb_species=s__Epibacterium aquimaris:heptad=MCP-36H:species=d__Bacteria_p__Proteobacteria_c__Alphaproteobacteria_o__Rhodobacterales_f__Rhodobacteraceae_g__Epibacterium_s__Epibacterium aquimaris],(RS_GCF_000813725.1_protein.faa_NZ_JWLD01000044.1_86@PF00015_full_PFAM.483.655:0.0319633[&&NHX:Type=GTDB:gtdb_class=c__Alphaproteobacteria:gtdb_domain=d__Bacteria:gtdb_family=f__Rhodobacteraceae:gtdb_genus=g__Leisingera:gtdb_order=o__Rhodobacterales:gtdb_phylum=p__Proteobacteria:gtdb_species=s__Leisingera sp000813725:heptad=MCP-36H:species=d__Bacteria_p__Proteobacteria_c__Alphaproteobacteria_o__Rhodobacterales_f__Rhodobacteraceae_g__Leisingera_s__Leisingera sp000813725],(((RS_GCF_004123675.1_protein.faa_NZ_CP035417.1_2179@PF00015_full_PFAM.483.654:0.00873209[&&NHX:Type=GTDB:gtdb_class=c__Alphaproteobacteria:gtdb_domain=d__Bacteria:gtdb_family=f__Rhodobacteraceae:gtdb_genus=g__Leisingera:gtdb_order=o__Rhodobacterales:gtdb_phylum=p__Proteobacteria:gtdb_species=s__Leisingera sp004123675:heptad=MCP-36H:species=d__Bacteria_p__Proteobacteria_c__Alphaproteobacteria_o__Rhodobacterales_f__Rhodobacteraceae_g__Leisingera_s__Leisingera sp004123675],RS_GCF_000473165.1_protein.faa_NZ_KI421504.1_3263@PF00015_full_PFAM.485.655:0.0135115[&&NHX:Type=GTDB:gtdb_class=c__Alphaproteobacteria:gtdb_domain=d__Bacteria:gtdb_family=f__Rhodobacteraceae:gtdb_genus=g__Leisingera:gtdb_order=o__Rhodobacterales:gtdb_phylum=p__Proteobacteria:gtdb_species=s__Leisingera aquimarina:heptad=MCP-36H:species=d__Bacteria_p__Proteobacteria_c__Alphaproteobacteria_o__Rhodobacterales_f__Rhodobacteraceae_g__Leisingera_s__Leisingera aquimarina])0.922:0.0193649[&&NHX:Sample_counter=:Type_counter=GTDB--2:capture_class_counter=:capture_domain_counter=:capture_family_counter=:capture_genus_counter=:capture_order_counter=:capture_phylum_counter=:capture_species_counter=:evoltype=D:gtdb_class_counter=c__Alphaproteobacteria--2:gtdb_domain_counter=d__Bacteria--2:gtdb_family_counter=f__Rhodobacteraceae--2:gtdb_genus_counter=g__Leisingera--2:gtdb_order_counter=o__Rhodobacterales--2:gtdb_phylum_counter=p__Proteobacteria--2:gtdb_species_counter=s__Leisingera aquimarina--1||s__Leisingera sp004123675--1:heptad_counter=MCP-36H--2:lbd_counter=:lca=d__Bacteria:lca_tree=g__Leisingera:name=N630183:ref_name_counter=],(((RS_GCF_001458395.1_protein.faa_NZ_CYSR01000030.1_478@PF00015_full_PFAM.484.655:0.00967626[&&NHX:Type=GTDB:gtdb_class=c__Alphaproteobacteria:gtdb_domain=d__Bacteria:gtdb_family=f__Rhodobacteraceae:gtdb_genus=g__Leisingera:gtdb_order=o__Rhodobacterales:gtdb_phylum=p__Proteobacteria:gtdb_species=s__Leisingera aquaemixtae:heptad=MCP-36H:species=d__Bacteria_p__Proteobacteria_c__Alphaproteobacteria_o__Rhodobacterales_f__Rhodobacteraceae_g__Leisingera_s__Leisingera aquaemixtae],RS_GCF_000473145.1_protein.faa_NZ_KI421500.1_1160@PF00015_full_PFAM.482.655:0.00766093[&&NHX:Type=GTDB:gtdb_class=c__Alphaproteobacteria:gtdb_domain=d__Bacteria:gtdb_family=f__Rhodobacteraceae:gtdb_genus=g__Leisingera:gtdb_order=o__Rhodobacterales:gtdb_phylum=p__Proteobacteria:gtdb_species=s__Leisingera daeponensis:heptad=MCP-36H:species=d__Bacteria_p__Proteobacteria_c__Alphaproteobacteria_o__Rhodobacterales_f__Rhodobacteraceae_g__Leisingera_s__Leisingera daeponensis])0.991:0.0498882[&&NHX:Sample_counter=:Type_counter=GTDB--2:capture_class_counter=:capture_domain_counter=:capture_family_counter=:capture_genus_counter=:capture_order_counter=:capture_phylum_counter=:capture_species_counter=:evoltype=D:gtdb_class_counter=c__Alphaproteobacteria--2:gtdb_domain_counter=d__Bacteria--2:gtdb_family_counter=f__Rhodobacteraceae--2:gtdb_genus_counter=g__Leisingera--2:gtdb_order_counter=o__Rhodobacterales--2:gtdb_phylum_counter=p__Proteobacteria--2:gtdb_species_counter=s__Leisingera aquaemixtae--1||s__Leisingera daeponensis--1:heptad_counter=MCP-36H--2:lbd_counter=:lca=d__Bacteria:lca_tree=g__Leisingera:name=N630186:ref_name_counter=],RS_GCF_000203975.2_protein.faa_NZ_AFCF02000001.1_677@PF00015_full_PFAM.487.655:0.0469218[&&NHX:Type=GTDB:gtdb_class=c__Alphaproteobacteria:gtdb_domain=d__Bacteria:gtdb_family=f__Rhodobacteraceae:gtdb_genus=g__Leisingera:gtdb_order=o__Rhodobacterales:gtdb_phylum=p__Proteobacteria:gtdb_species=s__Leisingera sp000203975:heptad=MCP-36H:species=d__Bacteria_p__Proteobacteria_c__Alphaproteobacteria_o__Rhodobacterales_f__Rhodobacteraceae_g__Leisingera_s__Leisingera sp000203975])0.179:0.0103879[&&NHX:Sample_counter=:Type_counter=GTDB--3:capture_class_counter=:capture_domain_counter=:capture_family_counter=:capture_genus_counter=:capture_order_counter=:capture_phylum_counter=:capture_species_counter=:evoltype=D:gtdb_class_counter=c__Alphaproteobacteria--3:gtdb_domain_counter=d__Bacteria--3:gtdb_family_counter=f__Rhodobacteraceae--3:gtdb_genus_counter=g__Leisingera--3:gtdb_order_counter=o__Rhodobacterales--3:gtdb_phylum_counter=p__Proteobacteria--3:gtdb_species_counter=s__Leisingera aquaemixtae--1||s__Leisingera daeponensis--1||s__Leisingera sp000203975--1:heptad_counter=MCP-36H--3:lbd_counter=:lca=d__Bacteria:lca_tree=g__Leisingera:name=N630188:ref_name_counter=],RS_GCF_000813745.1_protein.faa_NZ_JWLC01000025.1_152@PF00015_full_PFAM.481.656:0.0480945[&&NHX:Type=GTDB:gtdb_class=c__Alphaproteobacteria:gtdb_domain=d__Bacteria:gtdb_family=f__Rhodobacteraceae:gtdb_genus=g__Leisingera:gtdb_order=o__Rhodobacterales:gtdb_phylum=p__Proteobacteria:gtdb_species=s__Leisingera sp000813745:heptad=MCP-36H:species=d__Bacteria_p__Proteobacteria_c__Alphaproteobacteria_o__Rhodobacterales_f__Rhodobacteraceae_g__Leisingera_s__Leisingera sp000813745])0.794:0.00899103[&&NHX:Sample_counter=:Type_counter=GTDB--4:capture_class_counter=:capture_domain_counter=:capture_family_counter=:capture_genus_counter=:capture_order_counter=:capture_phylum_counter=:capture_species_counter=:evoltype=D:gtdb_class_counter=c__Alphaproteobacteria--4:gtdb_domain_counter=d__Bacteria--4:gtdb_family_counter=f__Rhodobacteraceae--4:gtdb_genus_counter=g__Leisingera--4:gtdb_order_counter=o__Rhodobacterales--4:gtdb_phylum_counter=p__Proteobacteria--4:gtdb_species_counter=s__Leisingera aquaemixtae--1||s__Leisingera daeponensis--1||s__Leisingera sp000203975--1||s__Leisingera sp000813745--1:heptad_counter=MCP-36H--4:lbd_counter=:lca=d__Bacteria:lca_tree=g__Leisingera:name=N630190:ref_name_counter=])0.684:0.00528908[&&NHX:Sample_counter=:Type_counter=GTDB--6:capture_class_counter=:capture_domain_counter=:capture_family_counter=:capture_genus_counter=:capture_order_counter=:capture_phylum_counter=:capture_species_counter=:evoltype=D:gtdb_class_counter=c__Alphaproteobacteria--6:gtdb_domain_counter=d__Bacteria--6:gtdb_family_counter=f__Rhodobacteraceae--6:gtdb_genus_counter=g__Leisingera--6:gtdb_order_counter=o__Rhodobacterales--6:gtdb_phylum_counter=p__Proteobacteria--6:gtdb_species_counter=s__Leisingera aquaemixtae--1||s__Leisingera aquimarina--1||s__Leisingera daeponensis--1||s__Leisingera sp000203975--1||s__Leisingera sp000813745--1||s__Leisingera sp004123675--1:heptad_counter=MCP-36H--6:lbd_counter=:lca=d__Bacteria:lca_tree=g__Leisingera:name=N630191:ref_name_counter=],RS_GCF_000473325.1_protein.faa_NZ_KI421514.1_72@PF00015_full_PFAM.484.655:0.0563631[&&NHX:Type=GTDB:gtdb_class=c__Alphaproteobacteria:gtdb_domain=d__Bacteria:gtdb_family=f__Rhodobacteraceae:gtdb_genus=g__Leisingera:gtdb_order=o__Rhodobacterales:gtdb_phylum=p__Proteobacteria:gtdb_species=s__Leisingera caerulea:heptad=MCP-36H:species=d__Bacteria_p__Proteobacteria_c__Alphaproteobacteria_o__Rhodobacterales_f__Rhodobacteraceae_g__Leisingera_s__Leisingera caerulea])0.852:0.0178554[&&NHX:Sample_counter=:Type_counter=GTDB--7:capture_class_counter=:capture_domain_counter=:capture_family_counter=:capture_genus_counter=:capture_order_counter=:capture_phylum_counter=:capture_species_counter=:evoltype=D:gtdb_class_counter=c__Alphaproteobacteria--7:gtdb_domain_counter=d__Bacteria--7:gtdb_family_counter=f__Rhodobacteraceae--7:gtdb_genus_counter=g__Leisingera--7:gtdb_order_counter=o__Rhodobacterales--7:gtdb_phylum_counter=p__Proteobacteria--7:gtdb_species_counter=s__Leisingera aquaemixtae--1||s__Leisingera aquimarina--1||s__Leisingera caerulea--1||s__Leisingera daeponensis--1||s__Leisingera sp000203975--1||s__Leisingera sp000813745--1||s__Leisingera sp004123675--1:heptad_counter=MCP-36H--7:lbd_counter=:lca=d__Bacteria:lca_tree=g__Leisingera:name=N630193:ref_name_counter=])0.857:0.0247954[&&NHX:Sample_counter=:Type_counter=GTDB--8:capture_class_counter=:capture_domain_counter=:capture_family_counter=:capture_genus_counter=:capture_order_counter=:capture_phylum_counter=:capture_species_counter=:evoltype=D:gtdb_class_counter=c__Alphaproteobacteria--8:gtdb_domain_counter=d__Bacteria--8:gtdb_family_counter=f__Rhodobacteraceae--8:gtdb_genus_counter=g__Leisingera--8:gtdb_order_counter=o__Rhodobacterales--8:gtdb_phylum_counter=p__Proteobacteria--8:gtdb_species_counter=s__Leisingera aquaemixtae--1||s__Leisingera aquimarina--1||s__Leisingera caerulea--1||s__Leisingera daeponensis--1||s__Leisingera sp000203975--1||s__Leisingera sp000813725--1||s__Leisingera sp000813745--1||s__Leisingera sp004123675--1:heptad_counter=MCP-36H--8:lbd_counter=:lca=d__Bacteria:lca_tree=g__Leisingera:name=N630194:ref_name_counter=])0.937:0.0412841[&&NHX:Sample_counter=:Type_counter=GTDB--9:capture_class_counter=:capture_domain_counter=:capture_family_counter=:capture_genus_counter=:capture_order_counter=:capture_phylum_counter=:capture_species_counter=:evoltype=D:gtdb_class_counter=c__Alphaproteobacteria--9:gtdb_domain_counter=d__Bacteria--9:gtdb_family_counter=f__Rhodobacteraceae--9:gtdb_genus_counter=g__Epibacterium--1||g__Leisingera--8:gtdb_order_counter=o__Rhodobacterales--9:gtdb_phylum_counter=p__Proteobacteria--9:gtdb_species_counter=s__Epibacterium aquimaris--1||s__Leisingera aquaemixtae--1||s__Leisingera aquimarina--1||s__Leisingera caerulea--1||s__Leisingera daeponensis--1||s__Leisingera sp000203975--1||s__Leisingera sp000813725--1||s__Leisingera sp000813745--1||s__Leisingera sp004123675--1:heptad_counter=MCP-36H--9:lbd_counter=:lca=d__Bacteria:lca_tree=f__Rhodobacteraceae:name=N630195:ref_name_counter=])0.248:0.00907826[&&NHX:Sample_counter=:Type_counter=GTDB--14:capture_class_counter=:capture_domain_counter=:capture_family_counter=:capture_genus_counter=:capture_order_counter=:capture_phylum_counter=:capture_species_counter=:evoltype=D:gtdb_class_counter=c__Alphaproteobacteria--14:gtdb_domain_counter=d__Bacteria--14:gtdb_family_counter=f__Rhodobacteraceae--14:gtdb_genus_counter=g__Epibacterium--2||g__Leisingera--10||g__Phaeobacter--1||g__Pseudophaeobacter--1:gtdb_order_counter=o__Rhodobacterales--14:gtdb_phylum_counter=p__Proteobacteria--14:gtdb_species_counter=s__Epibacterium aquimaris--1||s__Epibacterium sp000014065--1||s__Leisingera aquaemixtae--1||s__Leisingera aquimarina--1||s__Leisingera caerulea--1||s__Leisingera daeponensis--1||s__Leisingera sp000203975--1||s__Leisingera sp000813725--2||s__Leisingera sp000813745--2||s__Leisingera sp004123675--1||s__Phaeobacter italicus--1||s__Pseudophaeobacter sp000169455--1:heptad_counter=MCP-36H--14:lbd_counter=:lca=d__Bacteria:lca_tree=f__Rhodobacteraceae:name=N630196:ref_name_counter=])0.865:0.0161651[&&NHX:Sample_counter=:Type_counter=GTDB--26:capture_class_counter=:capture_domain_counter=:capture_family_counter=:capture_genus_counter=:capture_order_counter=:capture_phylum_counter=:capture_species_counter=:evoltype=D:gtdb_class_counter=c__Alphaproteobacteria--26:gtdb_domain_counter=d__Bacteria--26:gtdb_family_counter=f__Rhodobacteraceae--26:gtdb_genus_counter=g__Epibacterium--2||g__Leisingera--11||g__Parasedimentitalea--5||g__Phaeobacter--1||g__Pseudophaeobacter--7:gtdb_order_counter=o__Rhodobacterales--26:gtdb_phylum_counter=p__Proteobacteria--26:gtdb_species_counter=s__Epibacterium aquimaris--1||s__Epibacterium sp000014065--1||s__Leisingera aquaemixtae--2||s__Leisingera aquimarina--1||s__Leisingera caerulea--1||s__Leisingera daeponensis--1||s__Leisingera sp000203975--1||s__Leisingera sp000813725--2||s__Leisingera sp000813745--2||s__Leisingera sp004123675--1||s__Parasedimentitalea huanghaiensis--1||s__Parasedimentitalea marina_A--1||s__Parasedimentitalea sp002162795--1||s__Parasedimentitalea sp011813015--1||s__Parasedimentitalea sp013214575--1||s__Phaeobacter italicus--1||s__Pseudophaeobacter sp000152965--1||s__Pseudophaeobacter sp000169455--1||s__Pseudophaeobacter sp001294455--1||s__Pseudophaeobacter sp001457775--1||s__Pseudophaeobacter sp015665415--1||s__Pseudophaeobacter sp900313025--1||s__Pseudophaeobacter sp905479575--1:heptad_counter=MCP-36H--26:lbd_counter=:lca=d__Bacteria:lca_tree=f__Rhodobacteraceae:name=N630197:ref_name_counter=],((GB_GCA_900143635.1_protein.faa_FREY01000003.1_548@PF00015_full_PFAM.488.657:0.0792243[&&NHX:Type=GTDB:gtdb_class=c__Alphaproteobacteria:gtdb_domain=d__Bacteria:gtdb_family=f__Rhodobacteraceae:gtdb_genus=g__FREY01:gtdb_order=o__Rhodobacterales:gtdb_phylum=p__Proteobacteria:gtdb_species=s__FREY01 sp900143635:heptad=MCP-36H:species=d__Bacteria_p__Proteobacteria_c__Alphaproteobacteria_o__Rhodobacterales_f__Rhodobacteraceae_g__FREY01_s__FREY01 sp900143635],RS_GCF_900313025.1_protein.faa_NZ_OMPQ01000013.1_218@PF00015_full_PFAM.484.663:0.123994[&&NHX:Type=GTDB:gtdb_class=c__Alphaproteobacteria:gtdb_domain=d__Bacteria:gtdb_family=f__Rhodobacteraceae:gtdb_genus=g__Pseudophaeobacter:gtdb_order=o__Rhodobacterales:gtdb_phylum=p__Proteobacteria:gtdb_species=s__Pseudophaeobacter sp900313025:heptad=MCP-36H:species=d__Bacteria_p__Proteobacteria_c__Alphaproteobacteria_o__Rhodobacterales_f__Rhodobacteraceae_g__Pseudophaeobacter_s__Pseudophaeobacter sp900313025])0.606:0.0177343[&&NHX:Sample_counter=:Type_counter=GTDB--2:capture_class_counter=:capture_domain_counter=:capture_family_counter=:capture_genus_counter=:capture_order_counter=:capture_phylum_counter=:capture_species_counter=:evoltype=D:gtdb_class_counter=c__Alphaproteobacteria--2:gtdb_domain_counter=d__Bacteria--2:gtdb_family_counter=f__Rhodobacteraceae--2:gtdb_genus_counter=g__FREY01--1||g__Pseudophaeobacter--1:gtdb_order_counter=o__Rhodobacterales--2:gtdb_phylum_counter=p__Proteobacteria--2:gtdb_species_counter=s__FREY01 sp900143635--1||s__Pseudophaeobacter sp900313025--1:heptad_counter=MCP-36H--2:lbd_counter=:lca=d__Bacteria:lca_tree=f__Rhodobacteraceae:name=N630200:ref_name_counter=],(RS_GCF_018678075.1_protein.faa_NZ_JAHHIR010000035.1_228@PF00015_full_PFAM.488.650:0.0736356[&&NHX:Type=GTDB:gtdb_class=c__Alphaproteobacteria:gtdb_domain=d__Bacteria:gtdb_family=f__Rhodobacteraceae:gtdb_genus=g__Epibacterium:gtdb_order=o__Rhodobacterales:gtdb_phylum=p__Proteobacteria:gtdb_species=s__Epibacterium ulvae_A:heptad=MCP-36H:species=d__Bacteria_p__Proteobacteria_c__Alphaproteobacteria_o__Rhodobacterales_f__Rhodobacteraceae_g__Epibacterium_s__Epibacterium ulvae_A],RS_GCF_009496005.1_protein.faa_NZ_WIBF01000008.1_139@PF00015_full_PFAM.486.649:0.0433822[&&NHX:Type=GTDB:gtdb_class=c__Alphaproteobacteria:gtdb_domain=d__Bacteria:gtdb_family=f__Rhodobacteraceae:gtdb_genus=g__Epibacterium:gtdb_order=o__Rhodobacterales:gtdb_phylum=p__Proteobacteria:gtdb_species=s__Epibacterium litoralis:heptad=MCP-36H:species=d__Bacteria_p__Proteobacteria_c__Alphaproteobacteria_o__Rhodobacterales_f__Rhodobacteraceae_g__Epibacterium_s__Epibacterium litoralis])0.997:0.106703[&&NHX:Sample_counter=:Type_counter=GTDB--2:capture_class_counter=:capture_domain_counter=:capture_family_counter=:capture_genus_counter=:capture_order_counter=:capture_phylum_counter=:capture_species_counter=:evoltype=D:gtdb_class_counter=c__Alphaproteobacteria--2:gtdb_domain_counter=d__Bacteria--2:gtdb_family_counter=f__Rhodobacteraceae--2:gtdb_genus_counter=g__Epibacterium--2:gtdb_order_counter=o__Rhodobacterales--2:gtdb_phylum_counter=p__Proteobacteria--2:gtdb_species_counter=s__Epibacterium litoralis--1||s__Epibacterium ulvae_A--1:heptad_counter=MCP-36H--2:lbd_counter=:lca=d__Bacteria:lca_tree=g__Epibacterium:name=N630203:ref_name_counter=])0.628:0.0216622[&&NHX:Sample_counter=:Type_counter=GTDB--4:capture_class_counter=:capture_domain_counter=:capture_family_counter=:capture_genus_counter=:capture_order_counter=:capture_phylum_counter=:capture_species_counter=:evoltype=D:gtdb_class_counter=c__Alphaproteobacteria--4:gtdb_domain_counter=d__Bacteria--4:gtdb_family_counter=f__Rhodobacteraceae--4:gtdb_genus_counter=g__Epibacterium--2||g__FREY01--1||g__Pseudophaeobacter--1:gtdb_order_counter=o__Rhodobacterales--4:gtdb_phylum_counter=p__Proteobacteria--4:gtdb_species_counter=s__Epibacterium litoralis--1||s__Epibacterium ulvae_A--1||s__FREY01 sp900143635--1||s__Pseudophaeobacter sp900313025--1:heptad_counter=MCP-36H--4:lbd_counter=:lca=d__Bacteria:lca_tree=f__Rhodobacteraceae:name=N630204:ref_name_counter=])0.935:0.0194398[&&NHX:Sample_counter=:Type_counter=GTDB--30:capture_class_counter=:capture_domain_counter=:capture_family_counter=:capture_genus_counter=:capture_order_counter=:capture_phylum_counter=:capture_species_counter=:evoltype=D:gtdb_class_counter=c__Alphaproteobacteria--30:gtdb_domain_counter=d__Bacteria--30:gtdb_family_counter=f__Rhodobacteraceae--30:gtdb_genus_counter=g__Epibacterium--4||g__FREY01--1||g__Leisingera--11||g__Parasedimentitalea--5||g__Phaeobacter--1||g__Pseudophaeobacter--8:gtdb_order_counter=o__Rhodobacterales--30:gtdb_phylum_counter=p__Proteobacteria--30:gtdb_species_counter=s__Epibacterium aquimaris--1||s__Epibacterium litoralis--1||s__Epibacterium sp000014065--1||s__Epibacterium ulvae_A--1||s__FREY01 sp900143635--1||s__Leisingera aquaemixtae--2||s__Leisingera aquimarina--1||s__Leisingera caerulea--1||s__Leisingera daeponensis--1||s__Leisingera sp000203975--1||s__Leisingera sp000813725--2||s__Leisingera sp000813745--2||s__Leisingera sp004123675--1||s__Parasedimentitalea huanghaiensis--1||s__Parasedimentitalea marina_A--1||s__Parasedimentitalea sp002162795--1||s__Parasedimentitalea sp011813015--1||s__Parasedimentitalea sp013214575--1||s__Phaeobacter italicus--1||s__Pseudophaeobacter sp000152965--1||s__Pseudophaeobacter sp000169455--1||s__Pseudophaeobacter sp001294455--1||s__Pseudophaeobacter sp001457775--1||s__Pseudophaeobacter sp015665415--1||s__Pseudophaeobacter sp900313025--2||s__Pseudophaeobacter sp905479575--1:heptad_counter=MCP-36H--30:lbd_counter=:lca=d__Bacteria:lca_tree=f__Rhodobacteraceae:name=N630205:ref_name_counter=],((RS_GCF_017744095.1_protein.faa_NZ_JAGHQX010000011.1_16@PF00015_full_PFAM.535.740:0.183219[&&NHX:Type=GTDB:gtdb_class=c__Alphaproteobacteria:gtdb_domain=d__Bacteria:gtdb_family=f__Rhodobacteraceae:gtdb_genus=g__Shimia:gtdb_order=o__Rhodobacterales:gtdb_phylum=p__Proteobacteria:gtdb_species=s__Shimia sp017744095:heptad=MCP-36H:species=d__Bacteria_p__Proteobacteria_c__Alphaproteobacteria_o__Rhodobacterales_f__Rhodobacteraceae_g__Shimia_s__Shimia sp017744095],(GB_GCA_014872815.1_protein.faa_WKFK01000005.1_17@PF00015_full_PFAM.535.723:0.0368234[&&NHX:Type=GTDB:gtdb_class=c__Alphaproteobacteria:gtdb_domain=d__Bacteria:gtdb_family=f__Rhodobacteraceae:gtdb_genus=g__Shimia:gtdb_order=o__Rhodobacterales:gtdb_phylum=p__Proteobacteria:gtdb_species=s__Shimia sp014872815:heptad=MCP-36H:species=d__Bacteria_p__Proteobacteria_c__Alphaproteobacteria_o__Rhodobacterales_f__Rhodobacteraceae_g__Shimia_s__Shimia sp014872815],GB_GCA_900537125.1_protein.faa_UNRJ01000003.1_489@PF00015_full_PFAM.536.720:0.00539227[&&NHX:Type=GTDB:gtdb_class=c__Alphaproteobacteria:gtdb_domain=d__Bacteria:gtdb_family=f__Rhodobacteraceae:gtdb_genus=g__Shimia:gtdb_order=o__Rhodobacterales:gtdb_phylum=p__Proteobacteria:gtdb_species=s__Shimia sp900537125:heptad=MCP-36H:species=d__Bacteria_p__Proteobacteria_c__Alphaproteobacteria_o__Rhodobacterales_f__Rhodobacteraceae_g__Shimia_s__Shimia sp900537125])0.966:0.074227[&&NHX:Sample_counter=:Type_counter=GTDB--2:capture_class_counter=:capture_domain_counter=:capture_family_counter=:capture_genus_counter=:capture_order_counter=:capture_phylum_counter=:capture_species_counter=:evoltype=D:gtdb_class_counter=c__Alphaproteobacteria--2:gtdb_domain_counter=d__Bacteria--2:gtdb_family_counter=f__Rhodobacteraceae--2:gtdb_genus_counter=g__Shimia--2:gtdb_order_counter=o__Rhodobacterales--2:gtdb_phylum_counter=p__Proteobacteria--2:gtdb_species_counter=s__Shimia sp014872815--1||s__Shimia sp900537125--1:heptad_counter=MCP-36H--2:lbd_counter=:lca=d__Bacteria:lca_tree=g__Shimia:name=N630209:ref_name_counter=])0.994:0.130935[&&NHX:Sample_counter=:Type_counter=GTDB--3:capture_class_counter=:capture_domain_counter=:capture_family_counter=:capture_genus_counter=:capture_order_counter=:capture_phylum_counter=:capture_species_counter=:evoltype=D:gtdb_class_counter=c__Alphaproteobacteria--3:gtdb_domain_counter=d__Bacteria--3:gtdb_family_counter=f__Rhodobacteraceae--3:gtdb_genus_counter=g__Shimia--3:gtdb_order_counter=o__Rhodobacterales--3:gtdb_phylum_counter=p__Proteobacteria--3:gtdb_species_counter=s__Shimia sp014872815--1||s__Shimia sp017744095--1||s__Shimia sp900537125--1:heptad_counter=MCP-36H--3:lbd_counter=:lca=d__Bacteria:lca_tree=g__Shimia:name=N630210:ref_name_counter=],(((RS_GCF_001458175.1_protein.faa_NZ_CYPW01000027.1_618@PF00015_full_PFAM.386.604:0.0421235[&&NHX:Type=GTDB:gtdb_class=c__Alphaproteobacteria:gtdb_domain=d__Bacteria:gtdb_family=f__Rhodobacteraceae:gtdb_genus=g__Shimia:gtdb_order=o__Rhodobacterales:gtdb_phylum=p__Proteobacteria:gtdb_species=s__Shimia marina:heptad=MCP-36H:species=d__Bacteria_p__Proteobacteria_c__Alphaproteobacteria_o__Rhodobacterales_f__Rhodobacteraceae_g__Shimia_s__Shimia marina],(GB_GCA_014872815.1_protein.faa_WKFK01000014.1_408@PF00015_full_PFAM.386.565:0.0595284[&&NHX:Type=GTDB:gtdb_class=c__Alphaproteobacteria:gtdb_domain=d__Bacteria:gtdb_family=f__Rhodobacteraceae:gtdb_genus=g__Shimia:gtdb_order=o__Rhodobacterales:gtdb_phylum=p__Proteobacteria:gtdb_species=s__Shimia sp014872815:heptad=MCP-36H:species=d__Bacteria_p__Proteobacteria_c__Alphaproteobacteria_o__Rhodobacterales_f__Rhodobacteraceae_g__Shimia_s__Shimia sp014872815],GB_GCA_900537125.1_protein.faa_UNRJ01000001.1_655@PF00015_full_PFAM.384.569:0.0172744[&&NHX:Type=GTDB:gtdb_class=c__Alphaproteobacteria:gtdb_domain=d__Bacteria:gtdb_family=f__Rhodobacteraceae:gtdb_genus=g__Shimia:gtdb_order=o__Rhodobacterales:gtdb_phylum=p__Proteobacteria:gtdb_species=s__Shimia sp900537125:heptad=MCP-36H:species=d__Bacteria_p__Proteobacteria_c__Alphaproteobacteria_o__Rhodobacterales_f__Rhodobacteraceae_g__Shimia_s__Shimia sp900537125])0.981:0.0635517[&&NHX:Sample_counter=:Type_counter=GTDB--2:capture_class_counter=:capture_domain_counter=:capture_family_counter=:capture_genus_counter=:capture_order_counter=:capture_phylum_counter=:capture_species_counter=:evoltype=D:gtdb_class_counter=c__Alphaproteobacteria--2:gtdb_domain_counter=d__Bacteria--2:gtdb_family_counter=f__Rhodobacteraceae--2:gtdb_genus_counter=g__Shimia--2:gtdb_order_counter=o__Rhodobacterales--2:gtdb_phylum_counter=p__Proteobacteria--2:gtdb_species_counter=s__Shimia sp014872815--1||s__Shimia sp900537125--1:heptad_counter=MCP-36H--2:lbd_counter=:lca=d__Bacteria:lca_tree=g__Shimia:name=N630214:ref_name_counter=])0.975:0.070066[&&NHX:Sample_counter=:Type_counter=GTDB--3:capture_class_counter=:capture_domain_counter=:capture_family_counter=:capture_genus_counter=:capture_order_counter=:capture_phylum_counter=:capture_species_counter=:evoltype=D:gtdb_class_counter=c__Alphaproteobacteria--3:gtdb_domain_counter=d__Bacteria--3:gtdb_family_counter=f__Rhodobacteraceae--3:gtdb_genus_counter=g__Shimia--3:gtdb_order_counter=o__Rhodobacterales--3:gtdb_phylum_counter=p__Proteobacteria--3:gtdb_species_counter=s__Shimia marina--1||s__Shimia sp014872815--1||s__Shimia sp900537125--1:heptad_counter=MCP-36H--3:lbd_counter=:lca=d__Bacteria:lca_tree=g__Shimia:name=N630215:ref_name_counter=],(RS_GCF_017744095.1_protein.faa_NZ_JAGHQX010000009.1_160@PF00015_full_PFAM.388.555:0.0812193[&&NHX:Type=GTDB:gtdb_class=c__Alphaproteobacteria:gtdb_domain=d__Bacteria:gtdb_family=f__Rhodobacteraceae:gtdb_genus=g__Shimia:gtdb_order=o__Rhodobacterales:gtdb_phylum=p__Proteobacteria:gtdb_species=s__Shimia sp017744095:heptad=MCP-36H:species=d__Bacteria_p__Proteobacteria_c__Alphaproteobacteria_o__Rhodobacterales_f__Rhodobacteraceae_g__Shimia_s__Shimia sp017744095],((RS_GCF_017743735.1_protein.faa_NZ_JAGHRO010000001.1_3@PF00015_full_PFAM.383.557:0.073719[&&NHX:Type=GTDB:gtdb_class=c__Alphaproteobacteria:gtdb_domain=d__Bacteria:gtdb_family=f__Rhodobacteraceae:gtdb_genus=g__Shimia:gtdb_order=o__Rhodobacterales:gtdb_phylum=p__Proteobacteria:gtdb_species=s__Shimia sp017743735:heptad=MCP-36H:species=d__Bacteria_p__Proteobacteria_c__Alphaproteobacteria_o__Rhodobacterales_f__Rhodobacteraceae_g__Shimia_s__Shimia sp017743735],RS_GCF_017744095.1_protein.faa_NZ_JAGHQX010000004.1_327@PF00015_full_PFAM.376.556:0.0316104[&&NHX:Type=GTDB:gtdb_class=c__Alphaproteobacteria:gtdb_domain=d__Bacteria:gtdb_family=f__Rhodobacteraceae:gtdb_genus=g__Shimia:gtdb_order=o__Rhodobacterales:gtdb_phylum=p__Proteobacteria:gtdb_species=s__Shimia sp017744095:heptad=MCP-36H:species=d__Bacteria_p__Proteobacteria_c__Alphaproteobacteria_o__Rhodobacterales_f__Rhodobacteraceae_g__Shimia_s__Shimia sp017744095])0.894:0.022404[&&NHX:Sample_counter=:Type_counter=GTDB--2:capture_class_counter=:capture_domain_counter=:capture_family_counter=:capture_genus_counter=:capture_order_counter=:capture_phylum_counter=:capture_species_counter=:evoltype=D:gtdb_class_counter=c__Alphaproteobacteria--2:gtdb_domain_counter=d__Bacteria--2:gtdb_family_counter=f__Rhodobacteraceae--2:gtdb_genus_counter=g__Shimia--2:gtdb_order_counter=o__Rhodobacterales--2:gtdb_phylum_counter=p__Proteobacteria--2:gtdb_species_counter=s__Shimia sp017743735--1||s__Shimia sp017744095--1:heptad_counter=MCP-36H--2:lbd_counter=:lca=d__Bacteria:lca_tree=g__Shimia:name=N630219:ref_name_counter=],(RS_GCF_001458175.1_protein.faa_NZ_CYPW01000019.1_37@PF00015_full_PFAM.383.559:0.0461072[&&NHX:Type=GTDB:gtdb_class=c__Alphaproteobacteria:gtdb_domain=d__Bacteria:gtdb_family=f__Rhodobacteraceae:gtdb_genus=g__Shimia:gtdb_order=o__Rhodobacterales:gtdb_phylum=p__Proteobacteria:gtdb_species=s__Shimia marina:heptad=MCP-36H:species=d__Bacteria_p__Proteobacteria_c__Alphaproteobacteria_o__Rhodobacterales_f__Rhodobacteraceae_g__Shimia_s__Shimia marina],RS_GCF_017743735.1_protein.faa_NZ_JAGHRO010000001.1_4@PF00015_full_PFAM.388.575:0.106613[&&NHX:Type=GTDB:gtdb_class=c__Alphaproteobacteria:gtdb_domain=d__Bacteria:gtdb_family=f__Rhodobacteraceae:gtdb_genus=g__Shimia:gtdb_order=o__Rhodobacterales:gtdb_phylum=p__Proteobacteria:gtdb_species=s__Shimia sp017743735:heptad=MCP-36H:species=d__Bacteria_p__Proteobacteria_c__Alphaproteobacteria_o__Rhodobacterales_f__Rhodobacteraceae_g__Shimia_s__Shimia sp017743735])0.82:0.018015[&&NHX:Sample_counter=:Type_counter=GTDB--2:capture_class_counter=:capture_domain_counter=:capture_family_counter=:capture_genus_counter=:capture_order_counter=:capture_phylum_counter=:capture_species_counter=:evoltype=D:gtdb_class_counter=c__Alphaproteobacteria--2:gtdb_domain_counter=d__Bacteria--2:gtdb_family_counter=f__Rhodobacteraceae--2:gtdb_genus_counter=g__Shimia--2:gtdb_order_counter=o__Rhodobacterales--2:gtdb_phylum_counter=p__Proteobacteria--2:gtdb_species_counter=s__Shimia marina--1||s__Shimia sp017743735--1:heptad_counter=MCP-36H--2:lbd_counter=:lca=d__Bacteria:lca_tree=g__Shimia:name=N630222:ref_name_counter=])0.931:0.0335488[&&NHX:Sample_counter=:Type_counter=GTDB--4:capture_class_counter=:capture_domain_counter=:capture_family_counter=:capture_genus_counter=:capture_order_counter=:capture_phylum_counter=:capture_species_counter=:evoltype=D:gtdb_class_counter=c__Alphaproteobacteria--4:gtdb_domain_counter=d__Bacteria--4:gtdb_family_counter=f__Rhodobacteraceae--4:gtdb_genus_counter=g__Shimia--4:gtdb_order_counter=o__Rhodobacterales--4:gtdb_phylum_counter=p__Proteobacteria--4:gtdb_species_counter=s__Shimia marina--1||s__Shimia sp017743735--2||s__Shimia sp017744095--1:heptad_counter=MCP-36H--4:lbd_counter=:lca=d__Bacteria:lca_tree=g__Shimia:name=N630223:ref_name_counter=])0.943:0.0487119[&&NHX:Sample_counter=:Type_counter=GTDB--5:capture_class_counter=:capture_domain_counter=:capture_family_counter=:capture_genus_counter=:capture_order_counter=:capture_phylum_counter=:capture_species_counter=:evoltype=D:gtdb_class_counter=c__Alphaproteobacteria--5:gtdb_domain_counter=d__Bacteria--5:gtdb_family_counter=f__Rhodobacteraceae--5:gtdb_genus_counter=g__Shimia--5:gtdb_order_counter=o__Rhodobacterales--5:gtdb_phylum_counter=p__Proteobacteria--5:gtdb_species_counter=s__Shimia marina--1||s__Shimia sp017743735--2||s__Shimia sp017744095--2:heptad_counter=MCP-36H--5:lbd_counter=:lca=d__Bacteria:lca_tree=g__Shimia:name=N630224:ref_name_counter=])0.948:0.0468603[&&NHX:Sample_counter=:Type_counter=GTDB--8:capture_class_counter=:capture_domain_counter=:capture_family_counter=:capture_genus_counter=:capture_order_counter=:capture_phylum_counter=:capture_species_counter=:evoltype=D:gtdb_class_counter=c__Alphaproteobacteria--8:gtdb_domain_counter=d__Bacteria--8:gtdb_family_counter=f__Rhodobacteraceae--8:gtdb_genus_counter=g__Shimia--8:gtdb_order_counter=o__Rhodobacterales--8:gtdb_phylum_counter=p__Proteobacteria--8:gtdb_species_counter=s__Shimia marina--2||s__Shimia sp014872815--1||s__Shimia sp017743735--2||s__Shimia sp017744095--2||s__Shimia sp900537125--1:heptad_counter=MCP-36H--8:lbd_counter=:lca=d__Bacteria:lca_tree=g__Shimia:name=N630225:ref_name_counter=],(RS_GCF_001507545.1_protein.faa_NZ_LQBP01000002.1_61@PF00015_full_PFAM.507.692:0.111718[&&NHX:Type=GTDB:gtdb_class=c__Alphaproteobacteria:gtdb_domain=d__Bacteria:gtdb_family=f__Rhodobacteraceae:gtdb_genus=g__Ruegeria:gtdb_order=o__Rhodobacterales:gtdb_phylum=p__Proteobacteria:gtdb_species=s__Ruegeria profundi:heptad=MCP-36H:species=d__Bacteria_p__Proteobacteria_c__Alphaproteobacteria_o__Rhodobacterales_f__Rhodobacteraceae_g__Ruegeria_s__Ruegeria profundi],RS_GCF_017744095.1_protein.faa_NZ_JAGHQX010000007.1_177@PF00015_full_PFAM.386.558:0.24244[&&NHX:Type=GTDB:gtdb_class=c__Alphaproteobacteria:gtdb_domain=d__Bacteria:gtdb_family=f__Rhodobacteraceae:gtdb_genus=g__Shimia:gtdb_order=o__Rhodobacterales:gtdb_phylum=p__Proteobacteria:gtdb_species=s__Shimia sp017744095:heptad=MCP-36H:species=d__Bacteria_p__Proteobacteria_c__Alphaproteobacteria_o__Rhodobacterales_f__Rhodobacteraceae_g__Shimia_s__Shimia sp017744095])0.737:0.00678648[&&NHX:Sample_counter=:Type_counter=GTDB--2:capture_class_counter=:capture_domain_counter=:capture_family_counter=:capture_genus_counter=:capture_order_counter=:capture_phylum_counter=:capture_species_counter=:evoltype=D:gtdb_class_counter=c__Alphaproteobacteria--2:gtdb_domain_counter=d__Bacteria--2:gtdb_family_counter=f__Rhodobacteraceae--2:gtdb_genus_counter=g__Ruegeria--1||g__Shimia--1:gtdb_order_counter=o__Rhodobacterales--2:gtdb_phylum_counter=p__Proteobacteria--2:gtdb_species_counter=s__Ruegeria profundi--1||s__Shimia sp017744095--1:heptad_counter=MCP-36H--2:lbd_counter=:lca=d__Bacteria:lca_tree=f__Rhodobacteraceae:name=N630228:ref_name_counter=])0.901:0.0453737[&&NHX:Sample_counter=:Type_counter=GTDB--10:capture_class_counter=:capture_domain_counter=:capture_family_counter=:capture_genus_counter=:capture_order_counter=:capture_phylum_counter=:capture_species_counter=:evoltype=D:gtdb_class_counter=c__Alphaproteobacteria--10:gtdb_domain_counter=d__Bacteria--10:gtdb_family_counter=f__Rhodobacteraceae--10:gtdb_genus_counter=g__Ruegeria--1||g__Shimia--9:gtdb_order_counter=o__Rhodobacterales--10:gtdb_phylum_counter=p__Proteobacteria--10:gtdb_species_counter=s__Ruegeria profundi--1||s__Shimia marina--2||s__Shimia sp014872815--1||s__Shimia sp017743735--2||s__Shimia sp017744095--3||s__Shimia sp900537125--1:heptad_counter=MCP-36H--10:lbd_counter=:lca=d__Bacteria:lca_tree=g__Shimia:name=N630229:ref_name_counter=])0.896:0.043612[&&NHX:Sample_counter=:Type_counter=GTDB--13:capture_class_counter=:capture_domain_counter=:capture_family_counter=:capture_genus_counter=:capture_order_counter=:capture_phylum_counter=:capture_species_counter=:evoltype=D:gtdb_class_counter=c__Alphaproteobacteria--13:gtdb_domain_counter=d__Bacteria--13:gtdb_family_counter=f__Rhodobacteraceae--13:gtdb_genus_counter=g__Ruegeria--1||g__Shimia--12:gtdb_order_counter=o__Rhodobacterales--13:gtdb_phylum_counter=p__Proteobacteria--13:gtdb_species_counter=s__Ruegeria profundi--1||s__Shimia marina--2||s__Shimia sp014872815--2||s__Shimia sp017743735--2||s__Shimia sp017744095--4||s__Shimia sp900537125--2:heptad_counter=MCP-36H--13:lbd_counter=:lca=d__Bacteria:lca_tree=g__Shimia:name=N630230:ref_name_counter=])0.627:0.0020695[&&NHX:Sample_counter=:Type_counter=GTDB--43:capture_class_counter=:capture_domain_counter=:capture_family_counter=:capture_genus_counter=:capture_order_counter=:capture_phylum_counter=:capture_species_counter=:evoltype=D:gtdb_class_counter=c__Alphaproteobacteria--43:gtdb_domain_counter=d__Bacteria--43:gtdb_family_counter=f__Rhodobacteraceae--43:gtdb_genus_counter=g__Epibacterium--4||g__FREY01--1||g__Leisingera--11||g__Parasedimentitalea--5||g__Phaeobacter--1||g__Pseudophaeobacter--8||g__Ruegeria--1||g__Shimia--12:gtdb_order_counter=o__Rhodobacterales--43:gtdb_phylum_counter=p__Proteobacteria--43:gtdb_species_counter=s__Epibacterium aquimaris--1||s__Epibacterium litoralis--1||s__Epibacterium sp000014065--1||s__Epibacterium ulvae_A--1||s__FREY01 sp900143635--1||s__Leisingera aquaemixtae--2||s__Leisingera aquimarina--1||s__Leisingera caerulea--1||s__Leisingera daeponensis--1||s__Leisingera sp000203975--1||s__Leisingera sp000813725--2||s__Leisingera sp000813745--2||s__Leisingera sp004123675--1||s__Parasedimentitalea huanghaiensis--1||s__Parasedimentitalea marina_A--1||s__Parasedimentitalea sp002162795--1||s__Parasedimentitalea sp011813015--1||s__Parasedimentitalea sp013214575--1||s__Phaeobacter italicus--1||s__Pseudophaeobacter sp000152965--1||s__Pseudophaeobacter sp000169455--1||s__Pseudophaeobacter sp001294455--1||s__Pseudophaeobacter sp001457775--1||s__Pseudophaeobacter sp015665415--1||s__Pseudophaeobacter sp900313025--2||s__Pseudophaeobacter sp905479575--1||s__Ruegeria profundi--1||s__Shimia marina--2||s__Shimia sp014872815--2||s__Shimia sp017743735--2||s__Shimia sp017744095--4||s__Shimia sp900537125--2:heptad_counter=MCP-36H--43:lbd_counter=:lca=d__Bacteria:lca_tree=f__Rhodobacteraceae:name=N630231:ref_name_counter=])0.733:0.00695887[&&NHX:Sample_counter=:Type_counter=GTDB--88:capture_class_counter=:capture_domain_counter=:capture_family_counter=:capture_genus_counter=:capture_order_counter=:capture_phylum_counter=:capture_species_counter=:evoltype=D:gtdb_class_counter=c__Alphaproteobacteria--88:gtdb_domain_counter=d__Bacteria--88:gtdb_family_counter=f__Rhodobacteraceae--88:gtdb_genus_counter=g__Epibacterium--4||g__FREY01--1||g__Leisingera--12||g__Parasedimentitalea--9||g__Phaeobacter--10||g__Pseudophaeobacter--32||g__Pseudophaeobacter_A--6||g__Puniceibacterium--1||g__Ruegeria--1||g__Shimia--12:gtdb_order_counter=o__Rhodobacterales--88:gtdb_phylum_counter=p__Proteobacteria--88:gtdb_species_counter=s__Epibacterium aquimaris--1||s__Epibacterium litoralis--1||s__Epibacterium sp000014065--1||s__Epibacterium ulvae_A--1||s__FREY01 sp900143635--1||s__Leisingera aquaemixtae--2||s__Leisingera aquimarina--1||s__Leisingera caerulea--2||s__Leisingera daeponensis--1||s__Leisingera sp000203975--1||s__Leisingera sp000813725--2||s__Leisingera sp000813745--2||s__Leisingera sp004123675--1||s__Parasedimentitalea huanghaiensis--1||s__Parasedimentitalea marina_A--1||s__Parasedimentitalea sp002162795--1||s__Parasedimentitalea sp011813015--2||s__Parasedimentitalea sp013214575--4||s__Phaeobacter gallaeciensis--2||s__Phaeobacter inhibens--2||s__Phaeobacter italicus--2||s__Phaeobacter piscinae--2||s__Phaeobacter porticola--2||s__Pseudophaeobacter arcticus--2||s__Pseudophaeobacter leonis--4||s__Pseudophaeobacter sp000152965--4||s__Pseudophaeobacter sp000169455--4||s__Pseudophaeobacter sp001294455--4||s__Pseudophaeobacter sp001457775--4||s__Pseudophaeobacter sp015665415--2||s__Pseudophaeobacter sp900313025--5||s__Pseudophaeobacter sp905479575--3||s__Pseudophaeobacter_A gallaeciensis_A--2||s__Pseudophaeobacter_A sp014884385--4||s__Puniceibacterium sediminis--1||s__Ruegeria profundi--1||s__Shimia marina--2||s__Shimia sp014872815--2||s__Shimia sp017743735--2||s__Shimia sp017744095--4||s__Shimia sp900537125--2:heptad_counter=MCP-36H--88:lbd_counter=:lca=d__Bacteria:lca_tree=f__Rhodobacteraceae:name=N630232:ref_name_counter=])0.959:0.0296475[&&NHX:Sample_counter=rhiztom3--2:Type_counter=GTDB--221||capture--2:capture_class_counter=c__Alphaproteobacteria--2:capture_domain_counter=d__Bacteria--2:capture_family_counter=f__Rhodobacteraceae--2:capture_genus_counter=g__Rhodobacter--2:capture_order_counter=o__Rhodobacterales--2:capture_phylum_counter=p__Proteobacteria--2:capture_species_counter=s__Rhodobacter aestuarii--2:evoltype=D:gtdb_class_counter=c__Alphaproteobacteria--221:gtdb_domain_counter=d__Bacteria--221:gtdb_family_counter=f__Rhodobacteraceae--221:gtdb_genus_counter=g__Epibacterium--30||g__FREY01--2||g__Leisingera--82||g__Parasedimentitalea--20||g__Pelagimonas--1||g__Phaeobacter--11||g__Pseudophaeobacter--53||g__Pseudophaeobacter_A--6||g__Puniceibacterium--1||g__Ruegeria--1||g__Shimia--14:gtdb_order_counter=o__Rhodobacterales--221:gtdb_phylum_counter=p__Proteobacteria--221:gtdb_species_counter=s__Epibacterium aquimaris--4||s__Epibacterium horizontis--1||s__Epibacterium litoralis--6||s__Epibacterium mobile--3||s__Epibacterium multivorans--2||s__Epibacterium scottomollicae--2||s__Epibacterium sp000014065--4||s__Epibacterium sp001874255--1||s__Epibacterium sp004566265--1||s__Epibacterium sp006265095--1||s__Epibacterium sp011806385--1||s__Epibacterium ulvae--1||s__Epibacterium ulvae_A--3||s__FREY01 sp900143635--2||s__Leisingera aquaemixtae--9||s__Leisingera aquimarina--7||s__Leisingera caerulea--8||s__Leisingera daeponensis--5||s__Leisingera methylohalidivorans--4||s__Leisingera sp000203975--5||s__Leisingera sp000813725--6||s__Leisingera sp000813745--7||s__Leisingera sp000813965--4||s__Leisingera sp001679925--6||s__Leisingera sp001730095--4||s__Leisingera sp004123675--7||s__Leisingera sp013317235--4||s__Leisingera sp013373325--6||s__Parasedimentitalea huanghaiensis--4||s__Parasedimentitalea marina--2||s__Parasedimentitalea marina_A--3||s__Parasedimentitalea sp002162795--3||s__Parasedimentitalea sp011813015--4||s__Parasedimentitalea sp013214575--4||s__Pelagimonas phthalicica--1||s__Phaeobacter gallaeciensis--2||s__Phaeobacter inhibens--2||s__Phaeobacter italicus--3||s__Phaeobacter piscinae--2||s__Phaeobacter porticola--2||s__Pseudophaeobacter arcticus--4||s__Pseudophaeobacter leonis--6||s__Pseudophaeobacter sp000152965--6||s__Pseudophaeobacter sp000169455--7||s__Pseudophaeobacter sp001294455--7||s__Pseudophaeobacter sp001457775--6||s__Pseudophaeobacter sp015665415--5||s__Pseudophaeobacter sp900313025--7||s__Pseudophaeobacter sp905479575--5||s__Pseudophaeobacter_A gallaeciensis_A--2||s__Pseudophaeobacter_A sp014884385--4||s__Puniceibacterium sediminis--1||s__Ruegeria profundi--1||s__Shimia marina--2||s__Shimia sp001292625--1||s__Shimia sp014872815--2||s__Shimia sp017743735--3||s__Shimia sp017744095--4||s__Shimia sp900537125--2:heptad_counter=MCP-36H--223:lbd_counter=:lca=d__Bacteria:lca_tree=f__Rhodobacteraceae:name=N630233:ref_name_counter=],((GB_GCA_900143635.1_protein.faa_FREY01000017.1_9@PF00015_full_PFAM.547.722:0.0906898[&&NHX:Type=GTDB:gtdb_class=c__Alphaproteobacteria:gtdb_domain=d__Bacteria:gtdb_family=f__Rhodobacteraceae:gtdb_genus=g__FREY01:gtdb_order=o__Rhodobacterales:gtdb_phylum=p__Proteobacteria:gtdb_species=s__FREY01 sp900143635:heptad=MCP-36H:species=d__Bacteria_p__Proteobacteria_c__Alphaproteobacteria_o__Rhodobacterales_f__Rhodobacteraceae_g__FREY01_s__FREY01 sp900143635],(GB_GCA_002162795.1_protein.faa_MAAY01000002.1_20@PF00015_full_PFAM.537.711:0.0328875[&&NHX:Type=GTDB:gtdb_class=c__Alphaproteobacteria:gtdb_domain=d__Bacteria:gtdb_family=f__Rhodobacteraceae:gtdb_genus=g__Parasedimentitalea:gtdb_order=o__Rhodobacterales:gtdb_phylum=p__Proteobacteria:gtdb_species=s__Parasedimentitalea sp002162795:heptad=MCP-36H:species=d__Bacteria_p__Proteobacteria_c__Alphaproteobacteria_o__Rhodobacterales_f__Rhodobacteraceae_g__Parasedimentitalea_s__Parasedimentitalea sp002162795],(GB_GCA_013214575.1_protein.faa_JABSSD010000006.1_91@PF00015_full_PFAM.539.715:0.0731596[&&NHX:Type=GTDB:gtdb_class=c__Alphaproteobacteria:gtdb_domain=d__Bacteria:gtdb_family=f__Rhodobacteraceae:gtdb_genus=g__Parasedimentitalea:gtdb_order=o__Rhodobacterales:gtdb_phylum=p__Proteobacteria:gtdb_species=s__Parasedimentitalea sp013214575:heptad=MCP-36H:species=d__Bacteria_p__Proteobacteria_c__Alphaproteobacteria_o__Rhodobacterales_f__Rhodobacteraceae_g__Parasedimentitalea_s__Parasedimentitalea sp013214575],GB_GCA_002401945.1_protein.faa_NVUP01000031.1_32@PF00015_full_PFAM.536.719:0.0290738[&&NHX:Type=GTDB:gtdb_class=c__Alphaproteobacteria:gtdb_domain=d__Bacteria:gtdb_family=f__Rhodobacteraceae:gtdb_genus=g__Parasedimentitalea:gtdb_order=o__Rhodobacterales:gtdb_phylum=p__Proteobacteria:gtdb_species=s__Parasedimentitalea sp002401945:heptad=MCP-36H:species=d__Bacteria_p__Proteobacteria_c__Alphaproteobacteria_o__Rhodobacterales_f__Rhodobacteraceae_g__Parasedimentitalea_s__Parasedimentitalea sp002401945])0.74:0.00846784[&&NHX:Sample_counter=:Type_counter=GTDB--2:capture_class_counter=:capture_domain_counter=:capture_family_counter=:capture_genus_counter=:capture_order_counter=:capture_phylum_counter=:capture_species_counter=:evoltype=D:gtdb_class_counter=c__Alphaproteobacteria--2:gtdb_domain_counter=d__Bacteria--2:gtdb_family_counter=f__Rhodobacteraceae--2:gtdb_genus_counter=g__Parasedimentitalea--2:gtdb_order_counter=o__Rhodobacterales--2:gtdb_phylum_counter=p__Proteobacteria--2:gtdb_species_counter=s__Parasedimentitalea sp002401945--1||s__Parasedimentitalea sp013214575--1:heptad_counter=MCP-36H--2:lbd_counter=:lca=d__Bacteria:lca_tree=g__Parasedimentitalea:name=N630238:ref_name_counter=])0.998:0.082635[&&NHX:Sample_counter=:Type_counter=GTDB--3:capture_class_counter=:capture_domain_counter=:capture_family_counter=:capture_genus_counter=:capture_order_counter=:capture_phylum_counter=:capture_species_counter=:evoltype=D:gtdb_class_counter=c__Alphaproteobacteria--3:gtdb_domain_counter=d__Bacteria--3:gtdb_family_counter=f__Rhodobacteraceae--3:gtdb_genus_counter=g__Parasedimentitalea--3:gtdb_order_counter=o__Rhodobacterales--3:gtdb_phylum_counter=p__Proteobacteria--3:gtdb_species_counter=s__Parasedimentitalea sp002162795--1||s__Parasedimentitalea sp002401945--1||s__Parasedimentitalea sp013214575--1:heptad_counter=MCP-36H--3:lbd_counter=:lca=d__Bacteria:lca_tree=g__Parasedimentitalea:name=N630239:ref_name_counter=])0.159:0.010565[&&NHX:Sample_counter=:Type_counter=GTDB--4:capture_class_counter=:capture_domain_counter=:capture_family_counter=:capture_genus_counter=:capture_order_counter=:capture_phylum_counter=:capture_species_counter=:evoltype=D:gtdb_class_counter=c__Alphaproteobacteria--4:gtdb_domain_counter=d__Bacteria--4:gtdb_family_counter=f__Rhodobacteraceae--4:gtdb_genus_counter=g__FREY01--1||g__Parasedimentitalea--3:gtdb_order_counter=o__Rhodobacterales--4:gtdb_phylum_counter=p__Proteobacteria--4:gtdb_species_counter=s__FREY01 sp900143635--1||s__Parasedimentitalea sp002162795--1||s__Parasedimentitalea sp002401945--1||s__Parasedimentitalea sp013214575--1:heptad_counter=MCP-36H--4:lbd_counter=:lca=d__Bacteria:lca_tree=f__Rhodobacteraceae:name=N630240:ref_name_counter=],((RS_GCF_001507545.1_protein.faa_NZ_LQBP01000002.1_249@PF00015_full_PFAM.537.721:0.0804648[&&NHX:Type=GTDB:gtdb_class=c__Alphaproteobacteria:gtdb_domain=d__Bacteria:gtdb_family=f__Rhodobacteraceae:gtdb_genus=g__Ruegeria:gtdb_order=o__Rhodobacterales:gtdb_phylum=p__Proteobacteria:gtdb_species=s__Ruegeria profundi:heptad=MCP-36H:species=d__Bacteria_p__Proteobacteria_c__Alphaproteobacteria_o__Rhodobacterales_f__Rhodobacteraceae_g__Ruegeria_s__Ruegeria profundi],GB_GCA_900143635.1_protein.faa_FREY01000002.1_218@PF00015_full_PFAM.549.719:0.110483[&&NHX:Type=GTDB:gtdb_class=c__Alphaproteobacteria:gtdb_domain=d__Bacteria:gtdb_family=f__Rhodobacteraceae:gtdb_genus=g__FREY01:gtdb_order=o__Rhodobacterales:gtdb_phylum=p__Proteobacteria:gtdb_species=s__FREY01 sp900143635:heptad=MCP-36H:species=d__Bacteria_p__Proteobacteria_c__Alphaproteobacteria_o__Rhodobacterales_f__Rhodobacteraceae_g__FREY01_s__FREY01 sp900143635])0:0.0135874[&&NHX:Sample_counter=:Type_counter=GTDB--2:capture_class_counter=:capture_domain_counter=:capture_family_counter=:capture_genus_counter=:capture_order_counter=:capture_phylum_counter=:capture_species_counter=:evoltype=D:gtdb_class_counter=c__Alphaproteobacteria--2:gtdb_domain_counter=d__Bacteria--2:gtdb_family_counter=f__Rhodobacteraceae--2:gtdb_genus_counter=g__FREY01--1||g__Ruegeria--1:gtdb_order_counter=o__Rhodobacterales--2:gtdb_phylum_counter=p__Proteobacteria--2:gtdb_species_counter=s__FREY01 sp900143635--1||s__Ruegeria profundi--1:heptad_counter=MCP-36H--2:lbd_counter=:lca=d__Bacteria:lca_tree=f__Rhodobacteraceae:name=N630243:ref_name_counter=],(((((GB_GCA_900143635.1_protein.faa_FREY01000007.1_10@PF00015_full_PFAM.671.837:0.0721117[&&NHX:Type=GTDB:gtdb_class=c__Alphaproteobacteria:gtdb_domain=d__Bacteria:gtdb_family=f__Rhodobacteraceae:gtdb_genus=g__FREY01:gtdb_order=o__Rhodobacterales:gtdb_phylum=p__Proteobacteria:gtdb_species=s__FREY01 sp900143635:heptad=MCP-36H:species=d__Bacteria_p__Proteobacteria_c__Alphaproteobacteria_o__Rhodobacterales_f__Rhodobacteraceae_g__FREY01_s__FREY01 sp900143635],RS_GCF_011806385.1_protein.faa_NZ_JAATOX010000024.1_26@PF00015_full_PFAM.648.819:0.0487238[&&NHX:Type=GTDB:gtdb_class=c__Alphaproteobacteria:gtdb_domain=d__Bacteria:gtdb_family=f__Rhodobacteraceae:gtdb_genus=g__Epibacterium:gtdb_order=o__Rhodobacterales:gtdb_phylum=p__Proteobacteria:gtdb_species=s__Epibacterium sp011806385:heptad=MCP-36H:species=d__Bacteria_p__Proteobacteria_c__Alphaproteobacteria_o__Rhodobacterales_f__Rhodobacteraceae_g__Epibacterium_s__Epibacterium sp011806385])0.989:0.0556447[&&NHX:Sample_counter=:Type_counter=GTDB--2:capture_class_counter=:capture_domain_counter=:capture_family_counter=:capture_genus_counter=:capture_order_counter=:capture_phylum_counter=:capture_species_counter=:evoltype=D:gtdb_class_counter=c__Alphaproteobacteria--2:gtdb_domain_counter=d__Bacteria--2:gtdb_family_counter=f__Rhodobacteraceae--2:gtdb_genus_counter=g__Epibacterium--1||g__FREY01--1:gtdb_order_counter=o__Rhodobacterales--2:gtdb_phylum_counter=p__Proteobacteria--2:gtdb_species_counter=s__Epibacterium sp011806385--1||s__FREY01 sp900143635--1:heptad_counter=MCP-36H--2:lbd_counter=:lca=d__Bacteria:lca_tree=f__Rhodobacteraceae:name=N630246:ref_name_counter=],(RS_GCF_005771405.1_protein.faa_NZ_VAUA01000007.1_316@PF00015_full_PFAM.667.844:0.0120127[&&NHX:Type=GTDB:gtdb_class=c__Alphaproteobacteria:gtdb_domain=d__Bacteria:gtdb_family=f__Rhodobacteraceae:gtdb_genus=g__Parasedimentitalea:gtdb_order=o__Rhodobacterales:gtdb_phylum=p__Proteobacteria:gtdb_species=s__Parasedimentitalea marina_A:heptad=MCP-36H:species=d__Bacteria_p__Proteobacteria_c__Alphaproteobacteria_o__Rhodobacterales_f__Rhodobacteraceae_g__Parasedimentitalea_s__Parasedimentitalea marina_A],RS_GCF_009753675.1_protein.faa_NZ_WQLV01000017.1_104@PF00015_full_PFAM.664.844:0.00451719[&&NHX:Type=GTDB:gtdb_class=c__Alphaproteobacteria:gtdb_domain=d__Bacteria:gtdb_family=f__Rhodobacteraceae:gtdb_genus=g__Parasedimentitalea:gtdb_order=o__Rhodobacterales:gtdb_phylum=p__Proteobacteria:gtdb_species=s__Parasedimentitalea huanghaiensis:heptad=MCP-36H:species=d__Bacteria_p__Proteobacteria_c__Alphaproteobacteria_o__Rhodobacterales_f__Rhodobacteraceae_g__Parasedimentitalea_s__Parasedimentitalea huanghaiensis])0.999:0.0627905[&&NHX:Sample_counter=:Type_counter=GTDB--2:capture_class_counter=:capture_domain_counter=:capture_family_counter=:capture_genus_counter=:capture_order_counter=:capture_phylum_counter=:capture_species_counter=:evoltype=D:gtdb_class_counter=c__Alphaproteobacteria--2:gtdb_domain_counter=d__Bacteria--2:gtdb_family_counter=f__Rhodobacteraceae--2:gtdb_genus_counter=g__Parasedimentitalea--2:gtdb_order_counter=o__Rhodobacterales--2:gtdb_phylum_counter=p__Proteobacteria--2:gtdb_species_counter=s__Parasedimentitalea huanghaiensis--1||s__Parasedimentitalea marina_A--1:heptad_counter=MCP-36H--2:lbd_counter=:lca=d__Bacteria:lca_tree=g__Parasedimentitalea:name=N630249:ref_name_counter=])0:5e-09[&&NHX:Sample_counter=:Type_counter=GTDB--4:capture_class_counter=:capture_domain_counter=:capture_family_counter=:capture_genus_counter=:capture_order_counter=:capture_phylum_counter=:capture_species_counter=:evoltype=D:gtdb_class_counter=c__Alphaproteobacteria--4:gtdb_domain_counter=d__Bacteria--4:gtdb_family_counter=f__Rhodobacteraceae--4:gtdb_genus_counter=g__Epibacterium--1||g__FREY01--1||g__Parasedimentitalea--2:gtdb_order_counter=o__Rhodobacterales--4:gtdb_phylum_counter=p__Proteobacteria--4:gtdb_species_counter=s__Epibacterium sp011806385--1||s__FREY01 sp900143635--1||s__Parasedimentitalea huanghaiensis--1||s__Parasedimentitalea marina_A--1:heptad_counter=MCP-36H--4:lbd_counter=:lca=d__Bacteria:lca_tree=f__Rhodobacteraceae:name=N630250:ref_name_counter=],((((GB_GCA_002162795.1_protein.faa_MAAY01000006.1_52@PF00015_full_PFAM.569.743:0.0197358[&&NHX:Type=GTDB:gtdb_class=c__Alphaproteobacteria:gtdb_domain=d__Bacteria:gtdb_family=f__Rhodobacteraceae:gtdb_genus=g__Parasedimentitalea:gtdb_order=o__Rhodobacterales:gtdb_phylum=p__Proteobacteria:gtdb_species=s__Parasedimentitalea sp002162795:heptad=MCP-36H:species=d__Bacteria_p__Proteobacteria_c__Alphaproteobacteria_o__Rhodobacterales_f__Rhodobacteraceae_g__Parasedimentitalea_s__Parasedimentitalea sp002162795],((RS_GCF_005771405.1_protein.faa_NZ_VAUA01000006.1_225@PF00015_full_PFAM.547.726:5e-09[&&NHX:Type=GTDB:gtdb_class=c__Alphaproteobacteria:gtdb_domain=d__Bacteria:gtdb_family=f__Rhodobacteraceae:gtdb_genus=g__Parasedimentitalea:gtdb_order=o__Rhodobacterales:gtdb_phylum=p__Proteobacteria:gtdb_species=s__Parasedimentitalea marina_A:heptad=MCP-36H:species=d__Bacteria_p__Proteobacteria_c__Alphaproteobacteria_o__Rhodobacterales_f__Rhodobacteraceae_g__Parasedimentitalea_s__Parasedimentitalea marina_A],RS_GCF_009753675.1_protein.faa_NZ_WQLV01000019.1_2@PF00015_full_PFAM.547.721:0.00427102[&&NHX:Type=GTDB:gtdb_class=c__Alphaproteobacteria:gtdb_domain=d__Bacteria:gtdb_family=f__Rhodobacteraceae:gtdb_genus=g__Parasedimentitalea:gtdb_order=o__Rhodobacterales:gtdb_phylum=p__Proteobacteria:gtdb_species=s__Parasedimentitalea huanghaiensis:heptad=MCP-36H:species=d__Bacteria_p__Proteobacteria_c__Alphaproteobacteria_o__Rhodobacterales_f__Rhodobacteraceae_g__Parasedimentitalea_s__Parasedimentitalea huanghaiensis])0.995:0.0536271[&&NHX:Sample_counter=:Type_counter=GTDB--2:capture_class_counter=:capture_domain_counter=:capture_family_counter=:capture_genus_counter=:capture_order_counter=:capture_phylum_counter=:capture_species_counter=:evoltype=D:gtdb_class_counter=c__Alphaproteobacteria--2:gtdb_domain_counter=d__Bacteria--2:gtdb_family_counter=f__Rhodobacteraceae--2:gtdb_genus_counter=g__Parasedimentitalea--2:gtdb_order_counter=o__Rhodobacterales--2:gtdb_phylum_counter=p__Proteobacteria--2:gtdb_species_counter=s__Parasedimentitalea huanghaiensis--1||s__Parasedimentitalea marina_A--1:heptad_counter=MCP-36H--2:lbd_counter=:lca=d__Bacteria:lca_tree=g__Parasedimentitalea:name=N630254:ref_name_counter=],GB_GCA_002401945.1_protein.faa_NVUP01000010.1_18@PF00015_full_PFAM.546.730:0.0322308[&&NHX:Type=GTDB:gtdb_class=c__Alphaproteobacteria:gtdb_domain=d__Bacteria:gtdb_family=f__Rhodobacteraceae:gtdb_genus=g__Parasedimentitalea:gtdb_order=o__Rhodobacterales:gtdb_phylum=p__Proteobacteria:gtdb_species=s__Parasedimentitalea sp002401945:heptad=MCP-36H:species=d__Bacteria_p__Proteobacteria_c__Alphaproteobacteria_o__Rhodobacterales_f__Rhodobacteraceae_g__Parasedimentitalea_s__Parasedimentitalea sp002401945])0.697:0.0164813[&&NHX:Sample_counter=:Type_counter=GTDB--3:capture_class_counter=:capture_domain_counter=:capture_family_counter=:capture_genus_counter=:capture_order_counter=:capture_phylum_counter=:capture_species_counter=:evoltype=D:gtdb_class_counter=c__Alphaproteobacteria--3:gtdb_domain_counter=d__Bacteria--3:gtdb_family_counter=f__Rhodobacteraceae--3:gtdb_genus_counter=g__Parasedimentitalea--3:gtdb_order_counter=o__Rhodobacterales--3:gtdb_phylum_counter=p__Proteobacteria--3:gtdb_species_counter=s__Parasedimentitalea huanghaiensis--1||s__Parasedimentitalea marina_A--1||s__Parasedimentitalea sp002401945--1:heptad_counter=MCP-36H--3:lbd_counter=:lca=d__Bacteria:lca_tree=g__Parasedimentitalea:name=N630256:ref_name_counter=])0.904:0.0218425[&&NHX:Sample_counter=:Type_counter=GTDB--4:capture_class_counter=:capture_domain_counter=:capture_family_counter=:capture_genus_counter=:capture_order_counter=:capture_phylum_counter=:capture_species_counter=:evoltype=D:gtdb_class_counter=c__Alphaproteobacteria--4:gtdb_domain_counter=d__Bacteria--4:gtdb_family_counter=f__Rhodobacteraceae--4:gtdb_genus_counter=g__Parasedimentitalea--4:gtdb_order_counter=o__Rhodobacterales--4:gtdb_phylum_counter=p__Proteobacteria--4:gtdb_species_counter=s__Parasedimentitalea huanghaiensis--1||s__Parasedimentitalea marina_A--1||s__Parasedimentitalea sp002162795--1||s__Parasedimentitalea sp002401945--1:heptad_counter=MCP-36H--4:lbd_counter=:lca=d__Bacteria:lca_tree=g__Parasedimentitalea:name=N630257:ref_name_counter=],(((GB_GCA_002162795.1_protein.faa_MAAY01000019.1_2@PF00015_full_PFAM.533.715:0.0146987[&&NHX:Type=GTDB:gtdb_class=c__Alphaproteobacteria:gtdb_domain=d__Bacteria:gtdb_family=f__Rhodobacteraceae:gtdb_genus=g__Parasedimentitalea:gtdb_order=o__Rhodobacterales:gtdb_phylum=p__Proteobacteria:gtdb_species=s__Parasedimentitalea sp002162795:heptad=MCP-36H:species=d__Bacteria_p__Proteobacteria_c__Alphaproteobacteria_o__Rhodobacterales_f__Rhodobacteraceae_g__Parasedimentitalea_s__Parasedimentitalea sp002162795],GB_GCA_002401945.1_protein.faa_NVUP01000011.1_35@PF00015_full_PFAM.538.719:0.00749474[&&NHX:Type=GTDB:gtdb_class=c__Alphaproteobacteria:gtdb_domain=d__Bacteria:gtdb_family=f__Rhodobacteraceae:gtdb_genus=g__Parasedimentitalea:gtdb_order=o__Rhodobacterales:gtdb_phylum=p__Proteobacteria:gtdb_species=s__Parasedimentitalea sp002401945:heptad=MCP-36H:species=d__Bacteria_p__Proteobacteria_c__Alphaproteobacteria_o__Rhodobacterales_f__Rhodobacteraceae_g__Parasedimentitalea_s__Parasedimentitalea sp002401945])0.818:0.0104416[&&NHX:Sample_counter=:Type_counter=GTDB--2:capture_class_counter=:capture_domain_counter=:capture_family_counter=:capture_genus_counter=:capture_order_counter=:capture_phylum_counter=:capture_species_counter=:evoltype=D:gtdb_class_counter=c__Alphaproteobacteria--2:gtdb_domain_counter=d__Bacteria--2:gtdb_family_counter=f__Rhodobacteraceae--2:gtdb_genus_counter=g__Parasedimentitalea--2:gtdb_order_counter=o__Rhodobacterales--2:gtdb_phylum_counter=p__Proteobacteria--2:gtdb_species_counter=s__Parasedimentitalea sp002162795--1||s__Parasedimentitalea sp002401945--1:heptad_counter=MCP-36H--2:lbd_counter=:lca=d__Bacteria:lca_tree=g__Parasedimentitalea:name=N630260:ref_name_counter=],((RS_GCF_004006175.1_protein.faa_NZ_CP033223.1_40@PF00015_full_PFAM.108.280:0.0188842[&&NHX:Type=GTDB:gtdb_class=c__Alphaproteobacteria:gtdb_domain=d__Bacteria:gtdb_family=f__Rhodobacteraceae:gtdb_genus=g__Parasedimentitalea:gtdb_order=o__Rhodobacterales:gtdb_phylum=p__Proteobacteria:gtdb_species=s__Parasedimentitalea marina:heptad=MCP-36H:species=d__Bacteria_p__Proteobacteria_c__Alphaproteobacteria_o__Rhodobacterales_f__Rhodobacteraceae_g__Parasedimentitalea_s__Parasedimentitalea marina],GB_GCA_002162795.1_protein.faa_MAAY01000062.1_77@PF00015_full_PFAM.404.579:0.0424692[&&NHX:Type=GTDB:gtdb_class=c__Alphaproteobacteria:gtdb_domain=d__Bacteria:gtdb_family=f__Rhodobacteraceae:gtdb_genus=g__Parasedimentitalea:gtdb_order=o__Rhodobacterales:gtdb_phylum=p__Proteobacteria:gtdb_species=s__Parasedimentitalea sp002162795:heptad=MCP-36H:species=d__Bacteria_p__Proteobacteria_c__Alphaproteobacteria_o__Rhodobacterales_f__Rhodobacteraceae_g__Parasedimentitalea_s__Parasedimentitalea sp002162795])0.701:0.0166798[&&NHX:Sample_counter=:Type_counter=GTDB--2:capture_class_counter=:capture_domain_counter=:capture_family_counter=:capture_genus_counter=:capture_order_counter=:capture_phylum_counter=:capture_species_counter=:evoltype=D:gtdb_class_counter=c__Alphaproteobacteria--2:gtdb_domain_counter=d__Bacteria--2:gtdb_family_counter=f__Rhodobacteraceae--2:gtdb_genus_counter=g__Parasedimentitalea--2:gtdb_order_counter=o__Rhodobacterales--2:gtdb_phylum_counter=p__Proteobacteria--2:gtdb_species_counter=s__Parasedimentitalea marina--1||s__Parasedimentitalea sp002162795--1:heptad_counter=MCP-36H--2:lbd_counter=:lca=d__Bacteria:lca_tree=g__Parasedimentitalea:name=N630263:ref_name_counter=],RS_GCF_004006175.1_protein.faa_NZ_CP033219.1_3516@PF00015_full_PFAM.403.584:0.0696213[&&NHX:Type=GTDB:gtdb_class=c__Alphaproteobacteria:gtdb_domain=d__Bacteria:gtdb_family=f__Rhodobacteraceae:gtdb_genus=g__Parasedimentitalea:gtdb_order=o__Rhodobacterales:gtdb_phylum=p__Proteobacteria:gtdb_species=s__Parasedimentitalea marina:heptad=MCP-36H:species=d__Bacteria_p__Proteobacteria_c__Alphaproteobacteria_o__Rhodobacterales_f__Rhodobacteraceae_g__Parasedimentitalea_s__Parasedimentitalea marina])0.798:0.00861171[&&NHX:Sample_counter=:Type_counter=GTDB--3:capture_class_counter=:capture_domain_counter=:capture_family_counter=:capture_genus_counter=:capture_order_counter=:capture_phylum_counter=:capture_species_counter=:evoltype=D:gtdb_class_counter=c__Alphaproteobacteria--3:gtdb_domain_counter=d__Bacteria--3:gtdb_family_counter=f__Rhodobacteraceae--3:gtdb_genus_counter=g__Parasedimentitalea--3:gtdb_order_counter=o__Rhodobacterales--3:gtdb_phylum_counter=p__Proteobacteria--3:gtdb_species_counter=s__Parasedimentitalea marina--2||s__Parasedimentitalea sp002162795--1:heptad_counter=MCP-36H--3:lbd_counter=:lca=d__Bacteria:lca_tree=g__Parasedimentitalea:name=N630265:ref_name_counter=])0.964:0.0245186[&&NHX:Sample_counter=:Type_counter=GTDB--5:capture_class_counter=:capture_domain_counter=:capture_family_counter=:capture_genus_counter=:capture_order_counter=:capture_phylum_counter=:capture_species_counter=:evoltype=D:gtdb_class_counter=c__Alphaproteobacteria--5:gtdb_domain_counter=d__Bacteria--5:gtdb_family_counter=f__Rhodobacteraceae--5:gtdb_genus_counter=g__Parasedimentitalea--5:gtdb_order_counter=o__Rhodobacterales--5:gtdb_phylum_counter=p__Proteobacteria--5:gtdb_species_counter=s__Parasedimentitalea marina--2||s__Parasedimentitalea sp002162795--2||s__Parasedimentitalea sp002401945--1:heptad_counter=MCP-36H--5:lbd_counter=:lca=d__Bacteria:lca_tree=g__Parasedimentitalea:name=N630266:ref_name_counter=],(((GB_GCA_013214575.1_protein.faa_JABSSD010000151.1_28@PF00015_full_PFAM.542.723:0.0289113[&&NHX:Type=GTDB:gtdb_class=c__Alphaproteobacteria:gtdb_domain=d__Bacteria:gtdb_family=f__Rhodobacteraceae:gtdb_genus=g__Parasedimentitalea:gtdb_order=o__Rhodobacterales:gtdb_phylum=p__Proteobacteria:gtdb_species=s__Parasedimentitalea sp013214575:heptad=MCP-36H:species=d__Bacteria_p__Proteobacteria_c__Alphaproteobacteria_o__Rhodobacterales_f__Rhodobacteraceae_g__Parasedimentitalea_s__Parasedimentitalea sp013214575],GB_GCA_013214575.1_protein.faa_JABSSD010000151.1_27@PF00015_full_PFAM.410.585:0.0410433[&&NHX:Type=GTDB:gtdb_class=c__Alphaproteobacteria:gtdb_domain=d__Bacteria:gtdb_family=f__Rhodobacteraceae:gtdb_genus=g__Parasedimentitalea:gtdb_order=o__Rhodobacterales:gtdb_phylum=p__Proteobacteria:gtdb_species=s__Parasedimentitalea sp013214575:heptad=MCP-36H:species=d__Bacteria_p__Proteobacteria_c__Alphaproteobacteria_o__Rhodobacterales_f__Rhodobacteraceae_g__Parasedimentitalea_s__Parasedimentitalea sp013214575])0.923:0.0174027[&&NHX:Sample_counter=:Type_counter=GTDB--2:capture_class_counter=:capture_domain_counter=:capture_family_counter=:capture_genus_counter=:capture_order_counter=:capture_phylum_counter=:capture_species_counter=:evoltype=D:gtdb_class_counter=c__Alphaproteobacteria--2:gtdb_domain_counter=d__Bacteria--2:gtdb_family_counter=f__Rhodobacteraceae--2:gtdb_genus_counter=g__Parasedimentitalea--2:gtdb_order_counter=o__Rhodobacterales--2:gtdb_phylum_counter=p__Proteobacteria--2:gtdb_species_counter=s__Parasedimentitalea sp013214575--2:heptad_counter=MCP-36H--2:lbd_counter=:lca=d__Bacteria:lca_tree=s__Parasedimentitalea sp013214575:name=N630269:ref_name_counter=],(RS_GCF_004006175.1_protein.faa_NZ_CP033219.1_3515@PF00015_full_PFAM.480.649:0.0226803[&&NHX:Type=GTDB:gtdb_class=c__Alphaproteobacteria:gtdb_domain=d__Bacteria:gtdb_family=f__Rhodobacteraceae:gtdb_genus=g__Parasedimentitalea:gtdb_order=o__Rhodobacterales:gtdb_phylum=p__Proteobacteria:gtdb_species=s__Parasedimentitalea marina:heptad=MCP-36H:species=d__Bacteria_p__Proteobacteria_c__Alphaproteobacteria_o__Rhodobacterales_f__Rhodobacteraceae_g__Parasedimentitalea_s__Parasedimentitalea marina],RS_GCF_011813015.1_protein.faa_NZ_QHLQ01000007.1_86@PF00015_full_PFAM.408.582:0.0513409[&&NHX:Type=GTDB:gtdb_class=c__Alphaproteobacteria:gtdb_domain=d__Bacteria:gtdb_family=f__Rhodobacteraceae:gtdb_genus=g__Parasedimentitalea:gtdb_order=o__Rhodobacterales:gtdb_phylum=p__Proteobacteria:gtdb_species=s__Parasedimentitalea sp011813015:heptad=MCP-36H:species=d__Bacteria_p__Proteobacteria_c__Alphaproteobacteria_o__Rhodobacterales_f__Rhodobacteraceae_g__Parasedimentitalea_s__Parasedimentitalea sp011813015])0:5e-09[&&NHX:Sample_counter=:Type_counter=GTDB--2:capture_class_counter=:capture_domain_counter=:capture_family_counter=:capture_genus_counter=:capture_order_counter=:capture_phylum_counter=:capture_species_counter=:evoltype=D:gtdb_class_counter=c__Alphaproteobacteria--2:gtdb_domain_counter=d__Bacteria--2:gtdb_family_counter=f__Rhodobacteraceae--2:gtdb_genus_counter=g__Parasedimentitalea--2:gtdb_order_counter=o__Rhodobacterales--2:gtdb_phylum_counter=p__Proteobacteria--2:gtdb_species_counter=s__Parasedimentitalea marina--1||s__Parasedimentitalea sp011813015--1:heptad_counter=MCP-36H--2:lbd_counter=:lca=d__Bacteria:lca_tree=g__Parasedimentitalea:name=N630272:ref_name_counter=])0.535:0.00472037[&&NHX:Sample_counter=:Type_counter=GTDB--4:capture_class_counter=:capture_domain_counter=:capture_family_counter=:capture_genus_counter=:capture_order_counter=:capture_phylum_counter=:capture_species_counter=:evoltype=D:gtdb_class_counter=c__Alphaproteobacteria--4:gtdb_domain_counter=d__Bacteria--4:gtdb_family_counter=f__Rhodobacteraceae--4:gtdb_genus_counter=g__Parasedimentitalea--4:gtdb_order_counter=o__Rhodobacterales--4:gtdb_phylum_counter=p__Proteobacteria--4:gtdb_species_counter=s__Parasedimentitalea marina--1||s__Parasedimentitalea sp011813015--1||s__Parasedimentitalea sp013214575--2:heptad_counter=MCP-36H--4:lbd_counter=:lca=d__Bacteria:lca_tree=g__Parasedimentitalea:name=N630273:ref_name_counter=],(RS_GCF_011813015.1_protein.faa_NZ_QHLQ01000007.1_84@PF00015_full_PFAM.482.650:0.0131254[&&NHX:Type=GTDB:gtdb_class=c__Alphaproteobacteria:gtdb_domain=d__Bacteria:gtdb_family=f__Rhodobacteraceae:gtdb_genus=g__Parasedimentitalea:gtdb_order=o__Rhodobacterales:gtdb_phylum=p__Proteobacteria:gtdb_species=s__Parasedimentitalea sp011813015:heptad=MCP-36H:species=d__Bacteria_p__Proteobacteria_c__Alphaproteobacteria_o__Rhodobacterales_f__Rhodobacteraceae_g__Parasedimentitalea_s__Parasedimentitalea sp011813015],RS_GCF_011813015.1_protein.faa_NZ_QHLQ01000007.1_85@PF00015_full_PFAM.543.714:0.000233433[&&NHX:Type=GTDB:gtdb_class=c__Alphaproteobacteria:gtdb_domain=d__Bacteria:gtdb_family=f__Rhodobacteraceae:gtdb_genus=g__Parasedimentitalea:gtdb_order=o__Rhodobacterales:gtdb_phylum=p__Proteobacteria:gtdb_species=s__Parasedimentitalea sp011813015:heptad=MCP-36H:species=d__Bacteria_p__Proteobacteria_c__Alphaproteobacteria_o__Rhodobacterales_f__Rhodobacteraceae_g__Parasedimentitalea_s__Parasedimentitalea sp011813015])0.948:0.0226659[&&NHX:Sample_counter=:Type_counter=GTDB--2:capture_class_counter=:capture_domain_counter=:capture_family_counter=:capture_genus_counter=:capture_order_counter=:capture_phylum_counter=:capture_species_counter=:evoltype=D:gtdb_class_counter=c__Alphaproteobacteria--2:gtdb_domain_counter=d__Bacteria--2:gtdb_family_counter=f__Rhodobacteraceae--2:gtdb_genus_counter=g__Parasedimentitalea--2:gtdb_order_counter=o__Rhodobacterales--2:gtdb_phylum_counter=p__Proteobacteria--2:gtdb_species_counter=s__Parasedimentitalea sp011813015--2:heptad_counter=MCP-36H--2:lbd_counter=:lca=d__Bacteria:lca_tree=s__Parasedimentitalea sp011813015:name=N630276:ref_name_counter=])0.741:0.00568762[&&NHX:Sample_counter=:Type_counter=GTDB--6:capture_class_counter=:capture_domain_counter=:capture_family_counter=:capture_genus_counter=:capture_order_counter=:capture_phylum_counter=:capture_species_counter=:evoltype=D:gtdb_class_counter=c__Alphaproteobacteria--6:gtdb_domain_counter=d__Bacteria--6:gtdb_family_counter=f__Rhodobacteraceae--6:gtdb_genus_counter=g__Parasedimentitalea--6:gtdb_order_counter=o__Rhodobacterales--6:gtdb_phylum_counter=p__Proteobacteria--6:gtdb_species_counter=s__Parasedimentitalea marina--1||s__Parasedimentitalea sp011813015--3||s__Parasedimentitalea sp013214575--2:heptad_counter=MCP-36H--6:lbd_counter=:lca=d__Bacteria:lca_tree=g__Parasedimentitalea:name=N630277:ref_name_counter=])0:5e-09[&&NHX:Sample_counter=:Type_counter=GTDB--11:capture_class_counter=:capture_domain_counter=:capture_family_counter=:capture_genus_counter=:capture_order_counter=:capture_phylum_counter=:capture_species_counter=:evoltype=D:gtdb_class_counter=c__Alphaproteobacteria--11:gtdb_domain_counter=d__Bacteria--11:gtdb_family_counter=f__Rhodobacteraceae--11:gtdb_genus_counter=g__Parasedimentitalea--11:gtdb_order_counter=o__Rhodobacterales--11:gtdb_phylum_counter=p__Proteobacteria--11:gtdb_species_counter=s__Parasedimentitalea marina--3||s__Parasedimentitalea sp002162795--2||s__Parasedimentitalea sp002401945--1||s__Parasedimentitalea sp011813015--3||s__Parasedimentitalea sp013214575--2:heptad_counter=MCP-36H--11:lbd_counter=:lca=d__Bacteria:lca_tree=g__Parasedimentitalea:name=N630278:ref_name_counter=])0.916:0.0164991[&&NHX:Sample_counter=:Type_counter=GTDB--15:capture_class_counter=:capture_domain_counter=:capture_family_counter=:capture_genus_counter=:capture_order_counter=:capture_phylum_counter=:capture_species_counter=:evoltype=D:gtdb_class_counter=c__Alphaproteobacteria--15:gtdb_domain_counter=d__Bacteria--15:gtdb_family_counter=f__Rhodobacteraceae--15:gtdb_genus_counter=g__Parasedimentitalea--15:gtdb_order_counter=o__Rhodobacterales--15:gtdb_phylum_counter=p__Proteobacteria--15:gtdb_species_counter=s__Parasedimentitalea huanghaiensis--1||s__Parasedimentitalea marina--3||s__Parasedimentitalea marina_A--1||s__Parasedimentitalea sp002162795--3||s__Parasedimentitalea sp002401945--2||s__Parasedimentitalea sp011813015--3||s__Parasedimentitalea sp013214575--2:heptad_counter=MCP-36H--15:lbd_counter=:lca=d__Bacteria:lca_tree=g__Parasedimentitalea:name=N630279:ref_name_counter=],(((RS_GCF_011813015.1_protein.faa_NZ_QHLQ01000025.1_26@PF00015_full_PFAM.672.845:0.0343597[&&NHX:Type=GTDB:gtdb_class=c__Alphaproteobacteria:gtdb_domain=d__Bacteria:gtdb_family=f__Rhodobacteraceae:gtdb_genus=g__Parasedimentitalea:gtdb_order=o__Rhodobacterales:gtdb_phylum=p__Proteobacteria:gtdb_species=s__Parasedimentitalea sp011813015:heptad=MCP-36H:species=d__Bacteria_p__Proteobacteria_c__Alphaproteobacteria_o__Rhodobacterales_f__Rhodobacteraceae_g__Parasedimentitalea_s__Parasedimentitalea sp011813015],RS_GCF_004006175.1_protein.faa_NZ_CP033219.1_1870@PF00015_full_PFAM.671.863:0.0472802[&&NHX:Type=GTDB:gtdb_class=c__Alphaproteobacteria:gtdb_domain=d__Bacteria:gtdb_family=f__Rhodobacteraceae:gtdb_genus=g__Parasedimentitalea:gtdb_order=o__Rhodobacterales:gtdb_phylum=p__Proteobacteria:gtdb_species=s__Parasedimentitalea marina:heptad=MCP-36H:species=d__Bacteria_p__Proteobacteria_c__Alphaproteobacteria_o__Rhodobacterales_f__Rhodobacteraceae_g__Parasedimentitalea_s__Parasedimentitalea marina])0.752:0.0285092[&&NHX:Sample_counter=:Type_counter=GTDB--2:capture_class_counter=:capture_domain_counter=:capture_family_counter=:capture_genus_counter=:capture_order_counter=:capture_phylum_counter=:capture_species_counter=:evoltype=D:gtdb_class_counter=c__Alphaproteobacteria--2:gtdb_domain_counter=d__Bacteria--2:gtdb_family_counter=f__Rhodobacteraceae--2:gtdb_genus_counter=g__Parasedimentitalea--2:gtdb_order_counter=o__Rhodobacterales--2:gtdb_phylum_counter=p__Proteobacteria--2:gtdb_species_counter=s__Parasedimentitalea marina--1||s__Parasedimentitalea sp011813015--1:heptad_counter=MCP-36H--2:lbd_counter=:lca=d__Bacteria:lca_tree=g__Parasedimentitalea:name=N630282:ref_name_counter=],GB_GCA_013214575.1_protein.faa_JABSSD010000027.1_90@PF00015_full_PFAM.670.850:0.0450408[&&NHX:Type=GTDB:gtdb_class=c__Alphaproteobacteria:gtdb_domain=d__Bacteria:gtdb_family=f__Rhodobacteraceae:gtdb_genus=g__Parasedimentitalea:gtdb_order=o__Rhodobacterales:gtdb_phylum=p__Proteobacteria:gtdb_species=s__Parasedimentitalea sp013214575:heptad=MCP-36H:species=d__Bacteria_p__Proteobacteria_c__Alphaproteobacteria_o__Rhodobacterales_f__Rhodobacteraceae_g__Parasedimentitalea_s__Parasedimentitalea sp013214575])0.548:0.0194721[&&NHX:Sample_counter=:Type_counter=GTDB--3:capture_class_counter=:capture_domain_counter=:capture_family_counter=:capture_genus_counter=:capture_order_counter=:capture_phylum_counter=:capture_species_counter=:evoltype=D:gtdb_class_counter=c__Alphaproteobacteria--3:gtdb_domain_counter=d__Bacteria--3:gtdb_family_counter=f__Rhodobacteraceae--3:gtdb_genus_counter=g__Parasedimentitalea--3:gtdb_order_counter=o__Rhodobacterales--3:gtdb_phylum_counter=p__Proteobacteria--3:gtdb_species_counter=s__Parasedimentitalea marina--1||s__Parasedimentitalea sp011813015--1||s__Parasedimentitalea sp013214575--1:heptad_counter=MCP-36H--3:lbd_counter=:lca=d__Bacteria:lca_tree=g__Parasedimentitalea:name=N630284:ref_name_counter=],GB_GCA_002162795.1_protein.faa_MAAY01000099.1_5@PF00015_full_PFAM.670.841:0.00947983[&&NHX:Type=GTDB:gtdb_class=c__Alphaproteobacteria:gtdb_domain=d__Bacteria:gtdb_family=f__Rhodobacteraceae:gtdb_genus=g__Parasedimentitalea:gtdb_order=o__Rhodobacterales:gtdb_phylum=p__Proteobacteria:gtdb_species=s__Parasedimentitalea sp002162795:heptad=MCP-36H:species=d__Bacteria_p__Proteobacteria_c__Alphaproteobacteria_o__Rhodobacterales_f__Rhodobacteraceae_g__Parasedimentitalea_s__Parasedimentitalea sp002162795])0.998:0.0742911[&&NHX:Sample_counter=:Type_counter=GTDB--4:capture_class_counter=:capture_domain_counter=:capture_family_counter=:capture_genus_counter=:capture_order_counter=:capture_phylum_counter=:capture_species_counter=:evoltype=D:gtdb_class_counter=c__Alphaproteobacteria--4:gtdb_domain_counter=d__Bacteria--4:gtdb_family_counter=f__Rhodobacteraceae--4:gtdb_genus_counter=g__Parasedimentitalea--4:gtdb_order_counter=o__Rhodobacterales--4:gtdb_phylum_counter=p__Proteobacteria--4:gtdb_species_counter=s__Parasedimentitalea marina--1||s__Parasedimentitalea sp002162795--1||s__Parasedimentitalea sp011813015--1||s__Parasedimentitalea sp013214575--1:heptad_counter=MCP-36H--4:lbd_counter=:lca=d__Bacteria:lca_tree=g__Parasedimentitalea:name=N630286:ref_name_counter=])0.842:0.0180361[&&NHX:Sample_counter=:Type_counter=GTDB--19:capture_class_counter=:capture_domain_counter=:capture_family_counter=:capture_genus_counter=:capture_order_counter=:capture_phylum_counter=:capture_species_counter=:evoltype=D:gtdb_class_counter=c__Alphaproteobacteria--19:gtdb_domain_counter=d__Bacteria--19:gtdb_family_counter=f__Rhodobacteraceae--19:gtdb_genus_counter=g__Parasedimentitalea--19:gtdb_order_counter=o__Rhodobacterales--19:gtdb_phylum_counter=p__Proteobacteria--19:gtdb_species_counter=s__Parasedimentitalea huanghaiensis--1||s__Parasedimentitalea marina--4||s__Parasedimentitalea marina_A--1||s__Parasedimentitalea sp002162795--4||s__Parasedimentitalea sp002401945--2||s__Parasedimentitalea sp011813015--4||s__Parasedimentitalea sp013214575--3:heptad_counter=MCP-36H--19:lbd_counter=:lca=d__Bacteria:lca_tree=g__Parasedimentitalea:name=N630287:ref_name_counter=],((RS_GCF_009753675.1_protein.faa_NZ_WQLV01000039.1_1@PF00015_full_PFAM.48.222:5e-09[&&NHX:Type=GTDB:gtdb_class=c__Alphaproteobacteria:gtdb_domain=d__Bacteria:gtdb_family=f__Rhodobacteraceae:gtdb_genus=g__Parasedimentitalea:gtdb_order=o__Rhodobacterales:gtdb_phylum=p__Proteobacteria:gtdb_species=s__Parasedimentitalea huanghaiensis:heptad=MCP-36H:species=d__Bacteria_p__Proteobacteria_c__Alphaproteobacteria_o__Rhodobacterales_f__Rhodobacteraceae_g__Parasedimentitalea_s__Parasedimentitalea huanghaiensis],(RS_GCF_005771405.1_protein.faa_NZ_VAUA01000006.1_18@PF00015_full_PFAM.542.727:5e-09[&&NHX:Type=GTDB:gtdb_class=c__Alphaproteobacteria:gtdb_domain=d__Bacteria:gtdb_family=f__Rhodobacteraceae:gtdb_genus=g__Parasedimentitalea:gtdb_order=o__Rhodobacterales:gtdb_phylum=p__Proteobacteria:gtdb_species=s__Parasedimentitalea marina_A:heptad=MCP-36H:species=d__Bacteria_p__Proteobacteria_c__Alphaproteobacteria_o__Rhodobacterales_f__Rhodobacteraceae_g__Parasedimentitalea_s__Parasedimentitalea marina_A],RS_GCF_005771405.1_protein.faa_NZ_VAUA01000006.1_224@PF00015_full_PFAM.407.592:5e-09[&&NHX:Type=GTDB:gtdb_class=c__Alphaproteobacteria:gtdb_domain=d__Bacteria:gtdb_family=f__Rhodobacteraceae:gtdb_genus=g__Parasedimentitalea:gtdb_order=o__Rhodobacterales:gtdb_phylum=p__Proteobacteria:gtdb_species=s__Parasedimentitalea marina_A:heptad=MCP-36H:species=d__Bacteria_p__Proteobacteria_c__Alphaproteobacteria_o__Rhodobacterales_f__Rhodobacteraceae_g__Parasedimentitalea_s__Parasedimentitalea marina_A])0:5e-09[&&NHX:Sample_counter=:Type_counter=GTDB--2:capture_class_counter=:capture_domain_counter=:capture_family_counter=:capture_genus_counter=:capture_order_counter=:capture_phylum_counter=:capture_species_counter=:evoltype=D:gtdb_class_counter=c__Alphaproteobacteria--2:gtdb_domain_counter=d__Bacteria--2:gtdb_family_counter=f__Rhodobacteraceae--2:gtdb_genus_counter=g__Parasedimentitalea--2:gtdb_order_counter=o__Rhodobacterales--2:gtdb_phylum_counter=p__Proteobacteria--2:gtdb_species_counter=s__Parasedimentitalea marina_A--2:heptad_counter=MCP-36H--2:lbd_counter=:lca=d__Bacteria:lca_tree=s__Parasedimentitalea marina_A:name=N630291:ref_name_counter=])0.936:0.0277641[&&NHX:Sample_counter=:Type_counter=GTDB--3:capture_class_counter=:capture_domain_counter=:capture_family_counter=:capture_genus_counter=:capture_order_counter=:capture_phylum_counter=:capture_species_counter=:evoltype=D:gtdb_class_counter=c__Alphaproteobacteria--3:gtdb_domain_counter=d__Bacteria--3:gtdb_family_counter=f__Rhodobacteraceae--3:gtdb_genus_counter=g__Parasedimentitalea--3:gtdb_order_counter=o__Rhodobacterales--3:gtdb_phylum_counter=p__Proteobacteria--3:gtdb_species_counter=s__Parasedimentitalea huanghaiensis--1||s__Parasedimentitalea marina_A--2:heptad_counter=MCP-36H--3:lbd_counter=:lca=d__Bacteria:lca_tree=g__Parasedimentitalea:name=N630292:ref_name_counter=],(RS_GCF_011813015.1_protein.faa_NZ_QHLQ01000010.1_17@PF00015_full_PFAM.543.741:0.0389105[&&NHX:Type=GTDB:gtdb_class=c__Alphaproteobacteria:gtdb_domain=d__Bacteria:gtdb_family=f__Rhodobacteraceae:gtdb_genus=g__Parasedimentitalea:gtdb_order=o__Rhodobacterales:gtdb_phylum=p__Proteobacteria:gtdb_species=s__Parasedimentitalea sp011813015:heptad=MCP-36H:species=d__Bacteria_p__Proteobacteria_c__Alphaproteobacteria_o__Rhodobacterales_f__Rhodobacteraceae_g__Parasedimentitalea_s__Parasedimentitalea sp011813015],GB_GCA_013214575.1_protein.faa_JABSSD010000105.1_15@PF00015_full_PFAM.541.720:0.0400825[&&NHX:Type=GTDB:gtdb_class=c__Alphaproteobacteria:gtdb_domain=d__Bacteria:gtdb_family=f__Rhodobacteraceae:gtdb_genus=g__Parasedimentitalea:gtdb_order=o__Rhodobacterales:gtdb_phylum=p__Proteobacteria:gtdb_species=s__Parasedimentitalea sp013214575:heptad=MCP-36H:species=d__Bacteria_p__Proteobacteria_c__Alphaproteobacteria_o__Rhodobacterales_f__Rhodobacteraceae_g__Parasedimentitalea_s__Parasedimentitalea sp013214575])0.963:0.0476738[&&NHX:Sample_counter=:Type_counter=GTDB--2:capture_class_counter=:capture_domain_counter=:capture_family_counter=:capture_genus_counter=:capture_order_counter=:capture_phylum_counter=:capture_species_counter=:evoltype=D:gtdb_class_counter=c__Alphaproteobacteria--2:gtdb_domain_counter=d__Bacteria--2:gtdb_family_counter=f__Rhodobacteraceae--2:gtdb_genus_counter=g__Parasedimentitalea--2:gtdb_order_counter=o__Rhodobacterales--2:gtdb_phylum_counter=p__Proteobacteria--2:gtdb_species_counter=s__Parasedimentitalea sp011813015--1||s__Parasedimentitalea sp013214575--1:heptad_counter=MCP-36H--2:lbd_counter=:lca=d__Bacteria:lca_tree=g__Parasedimentitalea:name=N630295:ref_name_counter=])0.069:0.0203953[&&NHX:Sample_counter=:Type_counter=GTDB--5:capture_class_counter=:capture_domain_counter=:capture_family_counter=:capture_genus_counter=:capture_order_counter=:capture_phylum_counter=:capture_species_counter=:evoltype=D:gtdb_class_counter=c__Alphaproteobacteria--5:gtdb_domain_counter=d__Bacteria--5:gtdb_family_counter=f__Rhodobacteraceae--5:gtdb_genus_counter=g__Parasedimentitalea--5:gtdb_order_counter=o__Rhodobacterales--5:gtdb_phylum_counter=p__Proteobacteria--5:gtdb_species_counter=s__Parasedimentitalea huanghaiensis--1||s__Parasedimentitalea marina_A--2||s__Parasedimentitalea sp011813015--1||s__Parasedimentitalea sp013214575--1:heptad_counter=MCP-36H--5:lbd_counter=:lca=d__Bacteria:lca_tree=g__Parasedimentitalea:name=N630296:ref_name_counter=])0:0.00801409[&&NHX:Sample_counter=:Type_counter=GTDB--24:capture_class_counter=:capture_domain_counter=:capture_family_counter=:capture_genus_counter=:capture_order_counter=:capture_phylum_counter=:capture_species_counter=:evoltype=D:gtdb_class_counter=c__Alphaproteobacteria--24:gtdb_domain_counter=d__Bacteria--24:gtdb_family_counter=f__Rhodobacteraceae--24:gtdb_genus_counter=g__Parasedimentitalea--24:gtdb_order_counter=o__Rhodobacterales--24:gtdb_phylum_counter=p__Proteobacteria--24:gtdb_species_counter=s__Parasedimentitalea huanghaiensis--2||s__Parasedimentitalea marina--4||s__Parasedimentitalea marina_A--3||s__Parasedimentitalea sp002162795--4||s__Parasedimentitalea sp002401945--2||s__Parasedimentitalea sp011813015--5||s__Parasedimentitalea sp013214575--4:heptad_counter=MCP-36H--24:lbd_counter=:lca=d__Bacteria:lca_tree=g__Parasedimentitalea:name=N630297:ref_name_counter=])0.944:0.0407074[&&NHX:Sample_counter=:Type_counter=GTDB--28:capture_class_counter=:capture_domain_counter=:capture_family_counter=:capture_genus_counter=:capture_order_counter=:capture_phylum_counter=:capture_species_counter=:evoltype=D:gtdb_class_counter=c__Alphaproteobacteria--28:gtdb_domain_counter=d__Bacteria--28:gtdb_family_counter=f__Rhodobacteraceae--28:gtdb_genus_counter=g__Epibacterium--1||g__FREY01--1||g__Parasedimentitalea--26:gtdb_order_counter=o__Rhodobacterales--28:gtdb_phylum_counter=p__Proteobacteria--28:gtdb_species_counter=s__Epibacterium sp011806385--1||s__FREY01 sp900143635--1||s__Parasedimentitalea huanghaiensis--3||s__Parasedimentitalea marina--4||s__Parasedimentitalea marina_A--4||s__Parasedimentitalea sp002162795--4||s__Parasedimentitalea sp002401945--2||s__Parasedimentitalea sp011813015--5||s__Parasedimentitalea sp013214575--4:heptad_counter=MCP-36H--28:lbd_counter=:lca=d__Bacteria:lca_tree=g__Parasedimentitalea:name=N630298:ref_name_counter=],GB_GCA_013214575.1_protein.faa_JABSSD010000170.1_3@PF00015_full_PFAM.386.561:0.107872[&&NHX:Type=GTDB:gtdb_class=c__Alphaproteobacteria:gtdb_domain=d__Bacteria:gtdb_family=f__Rhodobacteraceae:gtdb_genus=g__Parasedimentitalea:gtdb_order=o__Rhodobacterales:gtdb_phylum=p__Proteobacteria:gtdb_species=s__Parasedimentitalea sp013214575:heptad=MCP-36H:species=d__Bacteria_p__Proteobacteria_c__Alphaproteobacteria_o__Rhodobacterales_f__Rhodobacteraceae_g__Parasedimentitalea_s__Parasedimentitalea sp013214575])0.234:0.00721069[&&NHX:Sample_counter=:Type_counter=GTDB--29:capture_class_counter=:capture_domain_counter=:capture_family_counter=:capture_genus_counter=:capture_order_counter=:capture_phylum_counter=:capture_species_counter=:evoltype=D:gtdb_class_counter=c__Alphaproteobacteria--29:gtdb_domain_counter=d__Bacteria--29:gtdb_family_counter=f__Rhodobacteraceae--29:gtdb_genus_counter=g__Epibacterium--1||g__FREY01--1||g__Parasedimentitalea--27:gtdb_order_counter=o__Rhodobacterales--29:gtdb_phylum_counter=p__Proteobacteria--29:gtdb_species_counter=s__Epibacterium sp011806385--1||s__FREY01 sp900143635--1||s__Parasedimentitalea huanghaiensis--3||s__Parasedimentitalea marina--4||s__Parasedimentitalea marina_A--4||s__Parasedimentitalea sp002162795--4||s__Parasedimentitalea sp002401945--2||s__Parasedimentitalea sp011813015--5||s__Parasedimentitalea sp013214575--5:heptad_counter=MCP-36H--29:lbd_counter=:lca=d__Bacteria:lca_tree=g__Parasedimentitalea:name=N630300:ref_name_counter=],GB_GCA_002401945.1_protein.faa_NVUP01000036.1_22@PF00015_full_PFAM.552.726:0.0449738[&&NHX:Type=GTDB:gtdb_class=c__Alphaproteobacteria:gtdb_domain=d__Bacteria:gtdb_family=f__Rhodobacteraceae:gtdb_genus=g__Parasedimentitalea:gtdb_order=o__Rhodobacterales:gtdb_phylum=p__Proteobacteria:gtdb_species=s__Parasedimentitalea sp002401945:heptad=MCP-36H:species=d__Bacteria_p__Proteobacteria_c__Alphaproteobacteria_o__Rhodobacterales_f__Rhodobacteraceae_g__Parasedimentitalea_s__Parasedimentitalea sp002401945])0.938:0.0390359[&&NHX:Sample_counter=:Type_counter=GTDB--30:capture_class_counter=:capture_domain_counter=:capture_family_counter=:capture_genus_counter=:capture_order_counter=:capture_phylum_counter=:capture_species_counter=:evoltype=D:gtdb_class_counter=c__Alphaproteobacteria--30:gtdb_domain_counter=d__Bacteria--30:gtdb_family_counter=f__Rhodobacteraceae--30:gtdb_genus_counter=g__Epibacterium--1||g__FREY01--1||g__Parasedimentitalea--28:gtdb_order_counter=o__Rhodobacterales--30:gtdb_phylum_counter=p__Proteobacteria--30:gtdb_species_counter=s__Epibacterium sp011806385--1||s__FREY01 sp900143635--1||s__Parasedimentitalea huanghaiensis--3||s__Parasedimentitalea marina--4||s__Parasedimentitalea marina_A--4||s__Parasedimentitalea sp002162795--4||s__Parasedimentitalea sp002401945--3||s__Parasedimentitalea sp011813015--5||s__Parasedimentitalea sp013214575--5:heptad_counter=MCP-36H--30:lbd_counter=:lca=d__Bacteria:lca_tree=g__Parasedimentitalea:name=N630302:ref_name_counter=])0.662:0.00604054[&&NHX:Sample_counter=:Type_counter=GTDB--32:capture_class_counter=:capture_domain_counter=:capture_family_counter=:capture_genus_counter=:capture_order_counter=:capture_phylum_counter=:capture_species_counter=:evoltype=D:gtdb_class_counter=c__Alphaproteobacteria--32:gtdb_domain_counter=d__Bacteria--32:gtdb_family_counter=f__Rhodobacteraceae--32:gtdb_genus_counter=g__Epibacterium--1||g__FREY01--2||g__Parasedimentitalea--28||g__Ruegeria--1:gtdb_order_counter=o__Rhodobacterales--32:gtdb_phylum_counter=p__Proteobacteria--32:gtdb_species_counter=s__Epibacterium sp011806385--1||s__FREY01 sp900143635--2||s__Parasedimentitalea huanghaiensis--3||s__Parasedimentitalea marina--4||s__Parasedimentitalea marina_A--4||s__Parasedimentitalea sp002162795--4||s__Parasedimentitalea sp002401945--3||s__Parasedimentitalea sp011813015--5||s__Parasedimentitalea sp013214575--5||s__Ruegeria profundi--1:heptad_counter=MCP-36H--32:lbd_counter=:lca=d__Bacteria:lca_tree=f__Rhodobacteraceae:name=N630303:ref_name_counter=])0.844:0.0173633[&&NHX:Sample_counter=:Type_counter=GTDB--36:capture_class_counter=:capture_domain_counter=:capture_family_counter=:capture_genus_counter=:capture_order_counter=:capture_phylum_counter=:capture_species_counter=:evoltype=D:gtdb_class_counter=c__Alphaproteobacteria--36:gtdb_domain_counter=d__Bacteria--36:gtdb_family_counter=f__Rhodobacteraceae--36:gtdb_genus_counter=g__Epibacterium--1||g__FREY01--3||g__Parasedimentitalea--31||g__Ruegeria--1:gtdb_order_counter=o__Rhodobacterales--36:gtdb_phylum_counter=p__Proteobacteria--36:gtdb_species_counter=s__Epibacterium sp011806385--1||s__FREY01 sp900143635--3||s__Parasedimentitalea huanghaiensis--3||s__Parasedimentitalea marina--4||s__Parasedimentitalea marina_A--4||s__Parasedimentitalea sp002162795--5||s__Parasedimentitalea sp002401945--4||s__Parasedimentitalea sp011813015--5||s__Parasedimentitalea sp013214575--6||s__Ruegeria profundi--1:heptad_counter=MCP-36H--36:lbd_counter=:lca=d__Bacteria:lca_tree=f__Rhodobacteraceae:name=N630304:ref_name_counter=])0:0.0134095[&&NHX:Sample_counter=rhiztom3--2:Type_counter=GTDB--257||capture--2:capture_class_counter=c__Alphaproteobacteria--2:capture_domain_counter=d__Bacteria--2:capture_family_counter=f__Rhodobacteraceae--2:capture_genus_counter=g__Rhodobacter--2:capture_order_counter=o__Rhodobacterales--2:capture_phylum_counter=p__Proteobacteria--2:capture_species_counter=s__Rhodobacter aestuarii--2:evoltype=D:gtdb_class_counter=c__Alphaproteobacteria--257:gtdb_domain_counter=d__Bacteria--257:gtdb_family_counter=f__Rhodobacteraceae--257:gtdb_genus_counter=g__Epibacterium--31||g__FREY01--5||g__Leisingera--82||g__Parasedimentitalea--51||g__Pelagimonas--1||g__Phaeobacter--11||g__Pseudophaeobacter--53||g__Pseudophaeobacter_A--6||g__Puniceibacterium--1||g__Ruegeria--2||g__Shimia--14:gtdb_order_counter=o__Rhodobacterales--257:gtdb_phylum_counter=p__Proteobacteria--257:gtdb_species_counter=s__Epibacterium aquimaris--4||s__Epibacterium horizontis--1||s__Epibacterium litoralis--6||s__Epibacterium mobile--3||s__Epibacterium multivorans--2||s__Epibacterium scottomollicae--2||s__Epibacterium sp000014065--4||s__Epibacterium sp001874255--1||s__Epibacterium sp004566265--1||s__Epibacterium sp006265095--1||s__Epibacterium sp011806385--2||s__Epibacterium ulvae--1||s__Epibacterium ulvae_A--3||s__FREY01 sp900143635--5||s__Leisingera aquaemixtae--9||s__Leisingera aquimarina--7||s__Leisingera caerulea--8||s__Leisingera daeponensis--5||s__Leisingera methylohalidivorans--4||s__Leisingera sp000203975--5||s__Leisingera sp000813725--6||s__Leisingera sp000813745--7||s__Leisingera sp000813965--4||s__Leisingera sp001679925--6||s__Leisingera sp001730095--4||s__Leisingera sp004123675--7||s__Leisingera sp013317235--4||s__Leisingera sp013373325--6||s__Parasedimentitalea huanghaiensis--7||s__Parasedimentitalea marina--6||s__Parasedimentitalea marina_A--7||s__Parasedimentitalea sp002162795--8||s__Parasedimentitalea sp002401945--4||s__Parasedimentitalea sp011813015--9||s__Parasedimentitalea sp013214575--10||s__Pelagimonas phthalicica--1||s__Phaeobacter gallaeciensis--2||s__Phaeobacter inhibens--2||s__Phaeobacter italicus--3||s__Phaeobacter piscinae--2||s__Phaeobacter porticola--2||s__Pseudophaeobacter arcticus--4||s__Pseudophaeobacter leonis--6||s__Pseudophaeobacter sp000152965--6||s__Pseudophaeobacter sp000169455--7||s__Pseudophaeobacter sp001294455--7||s__Pseudophaeobacter sp001457775--6||s__Pseudophaeobacter sp015665415--5||s__Pseudophaeobacter sp900313025--7||s__Pseudophaeobacter sp905479575--5||s__Pseudophaeobacter_A gallaeciensis_A--2||s__Pseudophaeobacter_A sp014884385--4||s__Puniceibacterium sediminis--1||s__Ruegeria profundi--2||s__Shimia marina--2||s__Shimia sp001292625--1||s__Shimia sp014872815--2||s__Shimia sp017743735--3||s__Shimia sp017744095--4||s__Shimia sp900537125--2:heptad_counter=MCP-36H--259:lbd_counter=:lca=d__Bacteria:lca_tree=f__Rhodobacteraceae:name=N630305:ref_name_counter=],((RS_GCF_900102795.1_protein.faa_NZ_FMWG01000009.1_11@PF00015_full_PFAM.377.544:0.0418248[&&NHX:Type=GTDB:gtdb_class=c__Alphaproteobacteria:gtdb_domain=d__Bacteria:gtdb_family=f__Rhodobacteraceae:gtdb_genus=g__Epibacterium:gtdb_order=o__Rhodobacterales:gtdb_phylum=p__Proteobacteria:gtdb_species=s__Epibacterium ulvae:heptad=MCP-36H:species=d__Bacteria_p__Proteobacteria_c__Alphaproteobacteria_o__Rhodobacterales_f__Rhodobacteraceae_g__Epibacterium_s__Epibacterium ulvae],(((RS_GCF_001458415.1_protein.faa_NZ_CYSD01000021.1_98@PF00015_full_PFAM.671.849:0.0971299[&&NHX:Type=GTDB:gtdb_class=c__Alphaproteobacteria:gtdb_domain=d__Bacteria:gtdb_family=f__Rhodobacteraceae:gtdb_genus=g__Epibacterium:gtdb_order=o__Rhodobacterales:gtdb_phylum=p__Proteobacteria:gtdb_species=s__Epibacterium multivorans:heptad=MCP-36H:species=d__Bacteria_p__Proteobacteria_c__Alphaproteobacteria_o__Rhodobacterales_f__Rhodobacteraceae_g__Epibacterium_s__Epibacterium multivorans],((RS_GCF_001518015.1_protein.faa_NZ_LPUY01000080.1_17@PF00015_full_PFAM.670.854:0.0202891[&&NHX:Type=GTDB:gtdb_class=c__Alphaproteobacteria:gtdb_domain=d__Bacteria:gtdb_family=f__Rhodobacteraceae:gtdb_genus=g__Epibacterium:gtdb_order=o__Rhodobacterales:gtdb_phylum=p__Proteobacteria:gtdb_species=s__Epibacterium horizontis:heptad=MCP-36H:species=d__Bacteria_p__Proteobacteria_c__Alphaproteobacteria_o__Rhodobacterales_f__Rhodobacteraceae_g__Epibacterium_s__Epibacterium horizontis],(GB_GCA_001874255.1_protein.faa_MPDC01000003.1_39@PF00015_full_PFAM.645.837:0.0152596[&&NHX:Type=GTDB:gtdb_class=c__Alphaproteobacteria:gtdb_domain=d__Bacteria:gtdb_family=f__Rhodobacteraceae:gtdb_genus=g__Epibacterium:gtdb_order=o__Rhodobacterales:gtdb_phylum=p__Proteobacteria:gtdb_species=s__Epibacterium sp001874255:heptad=MCP-36H:species=d__Bacteria_p__Proteobacteria_c__Alphaproteobacteria_o__Rhodobacterales_f__Rhodobacteraceae_g__Epibacterium_s__Epibacterium sp001874255],RS_GCF_006265095.1_protein.faa_NZ_VCNK01000013.1_74@PF00015_full_PFAM.670.870:0.0126271[&&NHX:Type=GTDB:gtdb_class=c__Alphaproteobacteria:gtdb_domain=d__Bacteria:gtdb_family=f__Rhodobacteraceae:gtdb_genus=g__Epibacterium:gtdb_order=o__Rhodobacterales:gtdb_phylum=p__Proteobacteria:gtdb_species=s__Epibacterium sp006265095:heptad=MCP-36H:species=d__Bacteria_p__Proteobacteria_c__Alphaproteobacteria_o__Rhodobacterales_f__Rhodobacteraceae_g__Epibacterium_s__Epibacterium sp006265095])0.856:0.0096892[&&NHX:Sample_counter=:Type_counter=GTDB--2:capture_class_counter=:capture_domain_counter=:capture_family_counter=:capture_genus_counter=:capture_order_counter=:capture_phylum_counter=:capture_species_counter=:evoltype=D:gtdb_class_counter=c__Alphaproteobacteria--2:gtdb_domain_counter=d__Bacteria--2:gtdb_family_counter=f__Rhodobacteraceae--2:gtdb_genus_counter=g__Epibacterium--2:gtdb_order_counter=o__Rhodobacterales--2:gtdb_phylum_counter=p__Proteobacteria--2:gtdb_species_counter=s__Epibacterium sp001874255--1||s__Epibacterium sp006265095--1:heptad_counter=MCP-36H--2:lbd_counter=:lca=d__Bacteria:lca_tree=g__Epibacterium:name=N630311:ref_name_counter=])0.899:0.0199331[&&NHX:Sample_counter=:Type_counter=GTDB--3:capture_class_counter=:capture_domain_counter=:capture_family_counter=:capture_genus_counter=:capture_order_counter=:capture_phylum_counter=:capture_species_counter=:evoltype=D:gtdb_class_counter=c__Alphaproteobacteria--3:gtdb_domain_counter=d__Bacteria--3:gtdb_family_counter=f__Rhodobacteraceae--3:gtdb_genus_counter=g__Epibacterium--3:gtdb_order_counter=o__Rhodobacterales--3:gtdb_phylum_counter=p__Proteobacteria--3:gtdb_species_counter=s__Epibacterium horizontis--1||s__Epibacterium sp001874255--1||s__Epibacterium sp006265095--1:heptad_counter=MCP-36H--3:lbd_counter=:lca=d__Bacteria:lca_tree=g__Epibacterium:name=N630312:ref_name_counter=],(((RS_GCF_001681715.1_protein.faa_NZ_LNWY01000056.1_1@PF00015_full_PFAM.1.144:0.0244597[&&NHX:Type=GTDB:gtdb_class=c__Alphaproteobacteria:gtdb_domain=d__Bacteria:gtdb_family=f__Rhodobacteraceae:gtdb_genus=g__Epibacterium:gtdb_order=o__Rhodobacterales:gtdb_phylum=p__Proteobacteria:gtdb_species=s__Epibacterium mobile:heptad=MCP-36H:species=d__Bacteria_p__Proteobacteria_c__Alphaproteobacteria_o__Rhodobacterales_f__Rhodobacteraceae_g__Epibacterium_s__Epibacterium mobile],(RS_GCF_000014065.1_protein.faa_NC_008044.1_354@PF00015_full_PFAM.672.859:5e-09[&&NHX:Type=GTDB:gtdb_class=c__Alphaproteobacteria:gtdb_domain=d__Bacteria:gtdb_family=f__Rhodobacteraceae:gtdb_genus=g__Epibacterium:gtdb_order=o__Rhodobacterales:gtdb_phylum=p__Proteobacteria:gtdb_species=s__Epibacterium sp000014065:heptad=MCP-36H:species=d__Bacteria_p__Proteobacteria_c__Alphaproteobacteria_o__Rhodobacterales_f__Rhodobacteraceae_g__Epibacterium_s__Epibacterium sp000014065],RS_GCF_000014065.1_protein.faa_NC_008044.1_842@PF00015_full_PFAM.668.860:5e-09[&&NHX:Type=GTDB:gtdb_class=c__Alphaproteobacteria:gtdb_domain=d__Bacteria:gtdb_family=f__Rhodobacteraceae:gtdb_genus=g__Epibacterium:gtdb_order=o__Rhodobacterales:gtdb_phylum=p__Proteobacteria:gtdb_species=s__Epibacterium sp000014065:heptad=MCP-36H:species=d__Bacteria_p__Proteobacteria_c__Alphaproteobacteria_o__Rhodobacterales_f__Rhodobacteraceae_g__Epibacterium_s__Epibacterium sp000014065])0.991:0.0514904[&&NHX:Sample_counter=:Type_counter=GTDB--2:capture_class_counter=:capture_domain_counter=:capture_family_counter=:capture_genus_counter=:capture_order_counter=:capture_phylum_counter=:capture_species_counter=:evoltype=D:gtdb_class_counter=c__Alphaproteobacteria--2:gtdb_domain_counter=d__Bacteria--2:gtdb_family_counter=f__Rhodobacteraceae--2:gtdb_genus_counter=g__Epibacterium--2:gtdb_order_counter=o__Rhodobacterales--2:gtdb_phylum_counter=p__Proteobacteria--2:gtdb_species_counter=s__Epibacterium sp000014065--2:heptad_counter=MCP-36H--2:lbd_counter=:lca=d__Bacteria:lca_tree=s__Epibacterium sp000014065:name=N630316:ref_name_counter=])0.828:0.0145246[&&NHX:Sample_counter=:Type_counter=GTDB--3:capture_class_counter=:capture_domain_counter=:capture_family_counter=:capture_genus_counter=:capture_order_counter=:capture_phylum_counter=:capture_species_counter=:evoltype=D:gtdb_class_counter=c__Alphaproteobacteria--3:gtdb_domain_counter=d__Bacteria--3:gtdb_family_counter=f__Rhodobacteraceae--3:gtdb_genus_counter=g__Epibacterium--3:gtdb_order_counter=o__Rhodobacterales--3:gtdb_phylum_counter=p__Proteobacteria--3:gtdb_species_counter=s__Epibacterium mobile--1||s__Epibacterium sp000014065--2:heptad_counter=MCP-36H--3:lbd_counter=:lca=d__Bacteria:lca_tree=g__Epibacterium:name=N630317:ref_name_counter=],RS_GCF_003003215.1_protein.faa_NZ_PVUF01000006.1_175@PF00015_full_PFAM.672.853:0.0189447[&&NHX:Type=GTDB:gtdb_class=c__Alphaproteobacteria:gtdb_domain=d__Bacteria:gtdb_family=f__Rhodobacteraceae:gtdb_genus=g__Epibacterium:gtdb_order=o__Rhodobacterales:gtdb_phylum=p__Proteobacteria:gtdb_species=s__Epibacterium scottomollicae:heptad=MCP-36H:species=d__Bacteria_p__Proteobacteria_c__Alphaproteobacteria_o__Rhodobacterales_f__Rhodobacteraceae_g__Epibacterium_s__Epibacterium scottomollicae])0.827:0.0122937[&&NHX:Sample_counter=:Type_counter=GTDB--4:capture_class_counter=:capture_domain_counter=:capture_family_counter=:capture_genus_counter=:capture_order_counter=:capture_phylum_counter=:capture_species_counter=:evoltype=D:gtdb_class_counter=c__Alphaproteobacteria--4:gtdb_domain_counter=d__Bacteria--4:gtdb_family_counter=f__Rhodobacteraceae--4:gtdb_genus_counter=g__Epibacterium--4:gtdb_order_counter=o__Rhodobacterales--4:gtdb_phylum_counter=p__Proteobacteria--4:gtdb_species_counter=s__Epibacterium mobile--1||s__Epibacterium scottomollicae--1||s__Epibacterium sp000014065--2:heptad_counter=MCP-36H--4:lbd_counter=:lca=d__Bacteria:lca_tree=g__Epibacterium:name=N630319:ref_name_counter=],RS_GCF_011806385.1_protein.faa_NZ_JAATOX010000017.1_11@PF00015_full_PFAM.669.858:0.0641818[&&NHX:Type=GTDB:gtdb_class=c__Alphaproteobacteria:gtdb_domain=d__Bacteria:gtdb_family=f__Rhodobacteraceae:gtdb_genus=g__Epibacterium:gtdb_order=o__Rhodobacterales:gtdb_phylum=p__Proteobacteria:gtdb_species=s__Epibacterium sp011806385:heptad=MCP-36H:species=d__Bacteria_p__Proteobacteria_c__Alphaproteobacteria_o__Rhodobacterales_f__Rhodobacteraceae_g__Epibacterium_s__Epibacterium sp011806385])0.829:0.0143121[&&NHX:Sample_counter=:Type_counter=GTDB--5:capture_class_counter=:capture_domain_counter=:capture_family_counter=:capture_genus_counter=:capture_order_counter=:capture_phylum_counter=:capture_species_counter=:evoltype=D:gtdb_class_counter=c__Alphaproteobacteria--5:gtdb_domain_counter=d__Bacteria--5:gtdb_family_counter=f__Rhodobacteraceae--5:gtdb_genus_counter=g__Epibacterium--5:gtdb_order_counter=o__Rhodobacterales--5:gtdb_phylum_counter=p__Proteobacteria--5:gtdb_species_counter=s__Epibacterium mobile--1||s__Epibacterium scottomollicae--1||s__Epibacterium sp000014065--2||s__Epibacterium sp011806385--1:heptad_counter=MCP-36H--5:lbd_counter=:lca=d__Bacteria:lca_tree=g__Epibacterium:name=N630321:ref_name_counter=])0.915:0.042386[&&NHX:Sample_counter=:Type_counter=GTDB--8:capture_class_counter=:capture_domain_counter=:capture_family_counter=:capture_genus_counter=:capture_order_counter=:capture_phylum_counter=:capture_species_counter=:evoltype=D:gtdb_class_counter=c__Alphaproteobacteria--8:gtdb_domain_counter=d__Bacteria--8:gtdb_family_counter=f__Rhodobacteraceae--8:gtdb_genus_counter=g__Epibacterium--8:gtdb_order_counter=o__Rhodobacterales--8:gtdb_phylum_counter=p__Proteobacteria--8:gtdb_species_counter=s__Epibacterium horizontis--1||s__Epibacterium mobile--1||s__Epibacterium scottomollicae--1||s__Epibacterium sp000014065--2||s__Epibacterium sp001874255--1||s__Epibacterium sp006265095--1||s__Epibacterium sp011806385--1:heptad_counter=MCP-36H--8:lbd_counter=:lca=d__Bacteria:lca_tree=g__Epibacterium:name=N630322:ref_name_counter=])0.563:0.0432085[&&NHX:Sample_counter=:Type_counter=GTDB--9:capture_class_counter=:capture_domain_counter=:capture_family_counter=:capture_genus_counter=:capture_order_counter=:capture_phylum_counter=:capture_species_counter=:evoltype=D:gtdb_class_counter=c__Alphaproteobacteria--9:gtdb_domain_counter=d__Bacteria--9:gtdb_family_counter=f__Rhodobacteraceae--9:gtdb_genus_counter=g__Epibacterium--9:gtdb_order_counter=o__Rhodobacterales--9:gtdb_phylum_counter=p__Proteobacteria--9:gtdb_species_counter=s__Epibacterium horizontis--1||s__Epibacterium mobile--1||s__Epibacterium multivorans--1||s__Epibacterium scottomollicae--1||s__Epibacterium sp000014065--2||s__Epibacterium sp001874255--1||s__Epibacterium sp006265095--1||s__Epibacterium sp011806385--1:heptad_counter=MCP-36H--9:lbd_counter=:lca=d__Bacteria:lca_tree=g__Epibacterium:name=N630323:ref_name_counter=],(RS_GCF_018678075.1_protein.faa_NZ_JAHHIR010000069.1_4@PF00015_full_PFAM.388.552:0.0389946[&&NHX:Type=GTDB:gtdb_class=c__Alphaproteobacteria:gtdb_domain=d__Bacteria:gtdb_family=f__Rhodobacteraceae:gtdb_genus=g__Epibacterium:gtdb_order=o__Rhodobacterales:gtdb_phylum=p__Proteobacteria:gtdb_species=s__Epibacterium ulvae_A:heptad=MCP-36H:species=d__Bacteria_p__Proteobacteria_c__Alphaproteobacteria_o__Rhodobacterales_f__Rhodobacteraceae_g__Epibacterium_s__Epibacterium ulvae_A],(RS_GCF_018678075.1_protein.faa_NZ_JAHHIR010000069.1_5@PF00015_full_PFAM.392.564:0.029396[&&NHX:Type=GTDB:gtdb_class=c__Alphaproteobacteria:gtdb_domain=d__Bacteria:gtdb_family=f__Rhodobacteraceae:gtdb_genus=g__Epibacterium:gtdb_order=o__Rhodobacterales:gtdb_phylum=p__Proteobacteria:gtdb_species=s__Epibacterium ulvae_A:heptad=MCP-36H:species=d__Bacteria_p__Proteobacteria_c__Alphaproteobacteria_o__Rhodobacterales_f__Rhodobacteraceae_g__Epibacterium_s__Epibacterium ulvae_A],(RS_GCF_009496005.1_protein.faa_NZ_WIBF01000006.1_120@PF00015_full_PFAM.383.557:0.0331603[&&NHX:Type=GTDB:gtdb_class=c__Alphaproteobacteria:gtdb_domain=d__Bacteria:gtdb_family=f__Rhodobacteraceae:gtdb_genus=g__Epibacterium:gtdb_order=o__Rhodobacterales:gtdb_phylum=p__Proteobacteria:gtdb_species=s__Epibacterium litoralis:heptad=MCP-36H:species=d__Bacteria_p__Proteobacteria_c__Alphaproteobacteria_o__Rhodobacterales_f__Rhodobacteraceae_g__Epibacterium_s__Epibacterium litoralis],(RS_GCF_009617595.1_protein.faa_NZ_WIXK01000006.1_176@PF00015_full_PFAM.383.562:0.0229575[&&NHX:Type=GTDB:gtdb_class=c__Alphaproteobacteria:gtdb_domain=d__Bacteria:gtdb_family=f__Rhodobacteraceae:gtdb_genus=g__Epibacterium:gtdb_order=o__Rhodobacterales:gtdb_phylum=p__Proteobacteria:gtdb_species=s__Epibacterium aquimaris:heptad=MCP-36H:species=d__Bacteria_p__Proteobacteria_c__Alphaproteobacteria_o__Rhodobacterales_f__Rhodobacteraceae_g__Epibacterium_s__Epibacterium aquimaris],RS_GCF_009496005.1_protein.faa_NZ_WIBF01000006.1_119@PF00015_full_PFAM.389.556:0.0251561[&&NHX:Type=GTDB:gtdb_class=c__Alphaproteobacteria:gtdb_domain=d__Bacteria:gtdb_family=f__Rhodobacteraceae:gtdb_genus=g__Epibacterium:gtdb_order=o__Rhodobacterales:gtdb_phylum=p__Proteobacteria:gtdb_species=s__Epibacterium litoralis:heptad=MCP-36H:species=d__Bacteria_p__Proteobacteria_c__Alphaproteobacteria_o__Rhodobacterales_f__Rhodobacteraceae_g__Epibacterium_s__Epibacterium litoralis])0.933:0.0214024[&&NHX:Sample_counter=:Type_counter=GTDB--2:capture_class_counter=:capture_domain_counter=:capture_family_counter=:capture_genus_counter=:capture_order_counter=:capture_phylum_counter=:capture_species_counter=:evoltype=D:gtdb_class_counter=c__Alphaproteobacteria--2:gtdb_domain_counter=d__Bacteria--2:gtdb_family_counter=f__Rhodobacteraceae--2:gtdb_genus_counter=g__Epibacterium--2:gtdb_order_counter=o__Rhodobacterales--2:gtdb_phylum_counter=p__Proteobacteria--2:gtdb_species_counter=s__Epibacterium aquimaris--1||s__Epibacterium litoralis--1:heptad_counter=MCP-36H--2:lbd_counter=:lca=d__Bacteria:lca_tree=g__Epibacterium:name=N630329:ref_name_counter=])0.237:0.00936007[&&NHX:Sample_counter=:Type_counter=GTDB--3:capture_class_counter=:capture_domain_counter=:capture_family_counter=:capture_genus_counter=:capture_order_counter=:capture_phylum_counter=:capture_species_counter=:evoltype=D:gtdb_class_counter=c__Alphaproteobacteria--3:gtdb_domain_counter=d__Bacteria--3:gtdb_family_counter=f__Rhodobacteraceae--3:gtdb_genus_counter=g__Epibacterium--3:gtdb_order_counter=o__Rhodobacterales--3:gtdb_phylum_counter=p__Proteobacteria--3:gtdb_species_counter=s__Epibacterium aquimaris--1||s__Epibacterium litoralis--2:heptad_counter=MCP-36H--3:lbd_counter=:lca=d__Bacteria:lca_tree=g__Epibacterium:name=N630330:ref_name_counter=])0.905:0.0266253[&&NHX:Sample_counter=:Type_counter=GTDB--4:capture_class_counter=:capture_domain_counter=:capture_family_counter=:capture_genus_counter=:capture_order_counter=:capture_phylum_counter=:capture_species_counter=:evoltype=D:gtdb_class_counter=c__Alphaproteobacteria--4:gtdb_domain_counter=d__Bacteria--4:gtdb_family_counter=f__Rhodobacteraceae--4:gtdb_genus_counter=g__Epibacterium--4:gtdb_order_counter=o__Rhodobacterales--4:gtdb_phylum_counter=p__Proteobacteria--4:gtdb_species_counter=s__Epibacterium aquimaris--1||s__Epibacterium litoralis--2||s__Epibacterium ulvae_A--1:heptad_counter=MCP-36H--4:lbd_counter=:lca=d__Bacteria:lca_tree=g__Epibacterium:name=N630331:ref_name_counter=])0.483:0.011133[&&NHX:Sample_counter=:Type_counter=GTDB--5:capture_class_counter=:capture_domain_counter=:capture_family_counter=:capture_genus_counter=:capture_order_counter=:capture_phylum_counter=:capture_species_counter=:evoltype=D:gtdb_class_counter=c__Alphaproteobacteria--5:gtdb_domain_counter=d__Bacteria--5:gtdb_family_counter=f__Rhodobacteraceae--5:gtdb_genus_counter=g__Epibacterium--5:gtdb_order_counter=o__Rhodobacterales--5:gtdb_phylum_counter=p__Proteobacteria--5:gtdb_species_counter=s__Epibacterium aquimaris--1||s__Epibacterium litoralis--2||s__Epibacterium ulvae_A--2:heptad_counter=MCP-36H--5:lbd_counter=:lca=d__Bacteria:lca_tree=g__Epibacterium:name=N630332:ref_name_counter=])0.887:0.0182359[&&NHX:Sample_counter=:Type_counter=GTDB--14:capture_class_counter=:capture_domain_counter=:capture_family_counter=:capture_genus_counter=:capture_order_counter=:capture_phylum_counter=:capture_species_counter=:evoltype=D:gtdb_class_counter=c__Alphaproteobacteria--14:gtdb_domain_counter=d__Bacteria--14:gtdb_family_counter=f__Rhodobacteraceae--14:gtdb_genus_counter=g__Epibacterium--14:gtdb_order_counter=o__Rhodobacterales--14:gtdb_phylum_counter=p__Proteobacteria--14:gtdb_species_counter=s__Epibacterium aquimaris--1||s__Epibacterium horizontis--1||s__Epibacterium litoralis--2||s__Epibacterium mobile--1||s__Epibacterium multivorans--1||s__Epibacterium scottomollicae--1||s__Epibacterium sp000014065--2||s__Epibacterium sp001874255--1||s__Epibacterium sp006265095--1||s__Epibacterium sp011806385--1||s__Epibacterium ulvae_A--2:heptad_counter=MCP-36H--14:lbd_counter=:lca=d__Bacteria:lca_tree=g__Epibacterium:name=N630333:ref_name_counter=],((RS_GCF_001458415.1_protein.faa_NZ_CYSD01000001.1_18@PF00015_full_PFAM.539.721:0.159948[&&NHX:Type=GTDB:gtdb_class=c__Alphaproteobacteria:gtdb_domain=d__Bacteria:gtdb_family=f__Rhodobacteraceae:gtdb_genus=g__Epibacterium:gtdb_order=o__Rhodobacterales:gtdb_phylum=p__Proteobacteria:gtdb_species=s__Epibacterium multivorans:heptad=MCP-36H:species=d__Bacteria_p__Proteobacteria_c__Alphaproteobacteria_o__Rhodobacterales_f__Rhodobacteraceae_g__Epibacterium_s__Epibacterium multivorans],RS_GCF_011806385.1_protein.faa_NZ_JAATOX010000017.1_45@PF00015_full_PFAM.543.731:0.090512[&&NHX:Type=GTDB:gtdb_class=c__Alphaproteobacteria:gtdb_domain=d__Bacteria:gtdb_family=f__Rhodobacteraceae:gtdb_genus=g__Epibacterium:gtdb_order=o__Rhodobacterales:gtdb_phylum=p__Proteobacteria:gtdb_species=s__Epibacterium sp011806385:heptad=MCP-36H:species=d__Bacteria_p__Proteobacteria_c__Alphaproteobacteria_o__Rhodobacterales_f__Rhodobacteraceae_g__Epibacterium_s__Epibacterium sp011806385])0.931:0.0566112[&&NHX:Sample_counter=:Type_counter=GTDB--2:capture_class_counter=:capture_domain_counter=:capture_family_counter=:capture_genus_counter=:capture_order_counter=:capture_phylum_counter=:capture_species_counter=:evoltype=D:gtdb_class_counter=c__Alphaproteobacteria--2:gtdb_domain_counter=d__Bacteria--2:gtdb_family_counter=f__Rhodobacteraceae--2:gtdb_genus_counter=g__Epibacterium--2:gtdb_order_counter=o__Rhodobacterales--2:gtdb_phylum_counter=p__Proteobacteria--2:gtdb_species_counter=s__Epibacterium multivorans--1||s__Epibacterium sp011806385--1:heptad_counter=MCP-36H--2:lbd_counter=:lca=d__Bacteria:lca_tree=g__Epibacterium:name=N630336:ref_name_counter=],((RS_GCF_001518015.1_protein.faa_NZ_LPUY01000094.1_16@PF00015_full_PFAM.544.710:0.0628301[&&NHX:Type=GTDB:gtdb_class=c__Alphaproteobacteria:gtdb_domain=d__Bacteria:gtdb_family=f__Rhodobacteraceae:gtdb_genus=g__Epibacterium:gtdb_order=o__Rhodobacterales:gtdb_phylum=p__Proteobacteria:gtdb_species=s__Epibacterium horizontis:heptad=MCP-36H:species=d__Bacteria_p__Proteobacteria_c__Alphaproteobacteria_o__Rhodobacterales_f__Rhodobacteraceae_g__Epibacterium_s__Epibacterium horizontis],(RS_GCF_001681715.1_protein.faa_NZ_LNWY01000019.1_11@PF00015_full_PFAM.536.713:0.0511619[&&NHX:Type=GTDB:gtdb_class=c__Alphaproteobacteria:gtdb_domain=d__Bacteria:gtdb_family=f__Rhodobacteraceae:gtdb_genus=g__Epibacterium:gtdb_order=o__Rhodobacterales:gtdb_phylum=p__Proteobacteria:gtdb_species=s__Epibacterium mobile:heptad=MCP-36H:species=d__Bacteria_p__Proteobacteria_c__Alphaproteobacteria_o__Rhodobacterales_f__Rhodobacteraceae_g__Epibacterium_s__Epibacterium mobile],RS_GCF_000014065.1_protein.faa_NC_008043.1_181@PF00015_full_PFAM.537.721:0.0536896[&&NHX:Type=GTDB:gtdb_class=c__Alphaproteobacteria:gtdb_domain=d__Bacteria:gtdb_family=f__Rhodobacteraceae:gtdb_genus=g__Epibacterium:gtdb_order=o__Rhodobacterales:gtdb_phylum=p__Proteobacteria:gtdb_species=s__Epibacterium sp000014065:heptad=MCP-36H:species=d__Bacteria_p__Proteobacteria_c__Alphaproteobacteria_o__Rhodobacterales_f__Rhodobacteraceae_g__Epibacterium_s__Epibacterium sp000014065])0.914:0.0441494[&&NHX:Sample_counter=:Type_counter=GTDB--2:capture_class_counter=:capture_domain_counter=:capture_family_counter=:capture_genus_counter=:capture_order_counter=:capture_phylum_counter=:capture_species_counter=:evoltype=D:gtdb_class_counter=c__Alphaproteobacteria--2:gtdb_domain_counter=d__Bacteria--2:gtdb_family_counter=f__Rhodobacteraceae--2:gtdb_genus_counter=g__Epibacterium--2:gtdb_order_counter=o__Rhodobacterales--2:gtdb_phylum_counter=p__Proteobacteria--2:gtdb_species_counter=s__Epibacterium mobile--1||s__Epibacterium sp000014065--1:heptad_counter=MCP-36H--2:lbd_counter=:lca=d__Bacteria:lca_tree=g__Epibacterium:name=N630340:ref_name_counter=])0.992:0.0908684[&&NHX:Sample_counter=:Type_counter=GTDB--3:capture_class_counter=:capture_domain_counter=:capture_family_counter=:capture_genus_counter=:capture_order_counter=:capture_phylum_counter=:capture_species_counter=:evoltype=D:gtdb_class_counter=c__Alphaproteobacteria--3:gtdb_domain_counter=d__Bacteria--3:gtdb_family_counter=f__Rhodobacteraceae--3:gtdb_genus_counter=g__Epibacterium--3:gtdb_order_counter=o__Rhodobacterales--3:gtdb_phylum_counter=p__Proteobacteria--3:gtdb_species_counter=s__Epibacterium horizontis--1||s__Epibacterium mobile--1||s__Epibacterium sp000014065--1:heptad_counter=MCP-36H--3:lbd_counter=:lca=d__Bacteria:lca_tree=g__Epibacterium:name=N630341:ref_name_counter=],RS_GCF_900102795.1_protein.faa_NZ_FMWG01000001.1_77@PF00015_full_PFAM.359.537:0.106569[&&NHX:Type=GTDB:gtdb_class=c__Alphaproteobacteria:gtdb_domain=d__Bacteria:gtdb_family=f__Rhodobacteraceae:gtdb_genus=g__Epibacterium:gtdb_order=o__Rhodobacterales:gtdb_phylum=p__Proteobacteria:gtdb_species=s__Epibacterium ulvae:heptad=MCP-36H:species=d__Bacteria_p__Proteobacteria_c__Alphaproteobacteria_o__Rhodobacterales_f__Rhodobacteraceae_g__Epibacterium_s__Epibacterium ulvae])0.702:0.0110903[&&NHX:Sample_counter=:Type_counter=GTDB--4:capture_class_counter=:capture_domain_counter=:capture_family_counter=:capture_genus_counter=:capture_order_counter=:capture_phylum_counter=:capture_species_counter=:evoltype=D:gtdb_class_counter=c__Alphaproteobacteria--4:gtdb_domain_counter=d__Bacteria--4:gtdb_family_counter=f__Rhodobacteraceae--4:gtdb_genus_counter=g__Epibacterium--4:gtdb_order_counter=o__Rhodobacterales--4:gtdb_phylum_counter=p__Proteobacteria--4:gtdb_species_counter=s__Epibacterium horizontis--1||s__Epibacterium mobile--1||s__Epibacterium sp000014065--1||s__Epibacterium ulvae--1:heptad_counter=MCP-36H--4:lbd_counter=:lca=d__Bacteria:lca_tree=g__Epibacterium:name=N630343:ref_name_counter=])0.848:0.0195359[&&NHX:Sample_counter=:Type_counter=GTDB--6:capture_class_counter=:capture_domain_counter=:capture_family_counter=:capture_genus_counter=:capture_order_counter=:capture_phylum_counter=:capture_species_counter=:evoltype=D:gtdb_class_counter=c__Alphaproteobacteria--6:gtdb_domain_counter=d__Bacteria--6:gtdb_family_counter=f__Rhodobacteraceae--6:gtdb_genus_counter=g__Epibacterium--6:gtdb_order_counter=o__Rhodobacterales--6:gtdb_phylum_counter=p__Proteobacteria--6:gtdb_species_counter=s__Epibacterium horizontis--1||s__Epibacterium mobile--1||s__Epibacterium multivorans--1||s__Epibacterium sp000014065--1||s__Epibacterium sp011806385--1||s__Epibacterium ulvae--1:heptad_counter=MCP-36H--6:lbd_counter=:lca=d__Bacteria:lca_tree=g__Epibacterium:name=N630344:ref_name_counter=])0.814:0.0115518[&&NHX:Sample_counter=:Type_counter=GTDB--20:capture_class_counter=:capture_domain_counter=:capture_family_counter=:capture_genus_counter=:capture_order_counter=:capture_phylum_counter=:capture_species_counter=:evoltype=D:gtdb_class_counter=c__Alphaproteobacteria--20:gtdb_domain_counter=d__Bacteria--20:gtdb_family_counter=f__Rhodobacteraceae--20:gtdb_genus_counter=g__Epibacterium--20:gtdb_order_counter=o__Rhodobacterales--20:gtdb_phylum_counter=p__Proteobacteria--20:gtdb_species_counter=s__Epibacterium aquimaris--1||s__Epibacterium horizontis--2||s__Epibacterium litoralis--2||s__Epibacterium mobile--2||s__Epibacterium multivorans--2||s__Epibacterium scottomollicae--1||s__Epibacterium sp000014065--3||s__Epibacterium sp001874255--1||s__Epibacterium sp006265095--1||s__Epibacterium sp011806385--2||s__Epibacterium ulvae--1||s__Epibacterium ulvae_A--2:heptad_counter=MCP-36H--20:lbd_counter=:lca=d__Bacteria:lca_tree=g__Epibacterium:name=N630345:ref_name_counter=])0.232:0.00498226[&&NHX:Sample_counter=:Type_counter=GTDB--21:capture_class_counter=:capture_domain_counter=:capture_family_counter=:capture_genus_counter=:capture_order_counter=:capture_phylum_counter=:capture_species_counter=:evoltype=D:gtdb_class_counter=c__Alphaproteobacteria--21:gtdb_domain_counter=d__Bacteria--21:gtdb_family_counter=f__Rhodobacteraceae--21:gtdb_genus_counter=g__Epibacterium--21:gtdb_order_counter=o__Rhodobacterales--21:gtdb_phylum_counter=p__Proteobacteria--21:gtdb_species_counter=s__Epibacterium aquimaris--1||s__Epibacterium horizontis--2||s__Epibacterium litoralis--2||s__Epibacterium mobile--2||s__Epibacterium multivorans--2||s__Epibacterium scottomollicae--1||s__Epibacterium sp000014065--3||s__Epibacterium sp001874255--1||s__Epibacterium sp006265095--1||s__Epibacterium sp011806385--2||s__Epibacterium ulvae--2||s__Epibacterium ulvae_A--2:heptad_counter=MCP-36H--21:lbd_counter=:lca=d__Bacteria:lca_tree=g__Epibacterium:name=N630346:ref_name_counter=],(RS_GCF_900102795.1_protein.faa_NZ_FMWG01000008.1_41@PF00015_full_PFAM.386.564:0.0662881[&&NHX:Type=GTDB:gtdb_class=c__Alphaproteobacteria:gtdb_domain=d__Bacteria:gtdb_family=f__Rhodobacteraceae:gtdb_genus=g__Epibacterium:gtdb_order=o__Rhodobacterales:gtdb_phylum=p__Proteobacteria:gtdb_species=s__Epibacterium ulvae:heptad=MCP-36H:species=d__Bacteria_p__Proteobacteria_c__Alphaproteobacteria_o__Rhodobacterales_f__Rhodobacteraceae_g__Epibacterium_s__Epibacterium ulvae],RS_GCF_900102795.1_protein.faa_NZ_FMWG01000011.1_54@PF00015_full_PFAM.383.573:0.150758[&&NHX:Type=GTDB:gtdb_class=c__Alphaproteobacteria:gtdb_domain=d__Bacteria:gtdb_family=f__Rhodobacteraceae:gtdb_genus=g__Epibacterium:gtdb_order=o__Rhodobacterales:gtdb_phylum=p__Proteobacteria:gtdb_species=s__Epibacterium ulvae:heptad=MCP-36H:species=d__Bacteria_p__Proteobacteria_c__Alphaproteobacteria_o__Rhodobacterales_f__Rhodobacteraceae_g__Epibacterium_s__Epibacterium ulvae])0.817:0.0183754[&&NHX:Sample_counter=:Type_counter=GTDB--2:capture_class_counter=:capture_domain_counter=:capture_family_counter=:capture_genus_counter=:capture_order_counter=:capture_phylum_counter=:capture_species_counter=:evoltype=D:gtdb_class_counter=c__Alphaproteobacteria--2:gtdb_domain_counter=d__Bacteria--2:gtdb_family_counter=f__Rhodobacteraceae--2:gtdb_genus_counter=g__Epibacterium--2:gtdb_order_counter=o__Rhodobacterales--2:gtdb_phylum_counter=p__Proteobacteria--2:gtdb_species_counter=s__Epibacterium ulvae--2:heptad_counter=MCP-36H--2:lbd_counter=:lca=d__Bacteria:lca_tree=s__Epibacterium ulvae:name=N630349:ref_name_counter=])0.907:0.0201994[&&NHX:Sample_counter=:Type_counter=GTDB--23:capture_class_counter=:capture_domain_counter=:capture_family_counter=:capture_genus_counter=:capture_order_counter=:capture_phylum_counter=:capture_species_counter=:evoltype=D:gtdb_class_counter=c__Alphaproteobacteria--23:gtdb_domain_counter=d__Bacteria--23:gtdb_family_counter=f__Rhodobacteraceae--23:gtdb_genus_counter=g__Epibacterium--23:gtdb_order_counter=o__Rhodobacterales--23:gtdb_phylum_counter=p__Proteobacteria--23:gtdb_species_counter=s__Epibacterium aquimaris--1||s__Epibacterium horizontis--2||s__Epibacterium litoralis--2||s__Epibacterium mobile--2||s__Epibacterium multivorans--2||s__Epibacterium scottomollicae--1||s__Epibacterium sp000014065--3||s__Epibacterium sp001874255--1||s__Epibacterium sp006265095--1||s__Epibacterium sp011806385--2||s__Epibacterium ulvae--4||s__Epibacterium ulvae_A--2:heptad_counter=MCP-36H--23:lbd_counter=:lca=d__Bacteria:lca_tree=g__Epibacterium:name=N630350:ref_name_counter=])0.963:0.0620731[&&NHX:Sample_counter=rhiztom3--2:Type_counter=GTDB--280||capture--2:capture_class_counter=c__Alphaproteobacteria--2:capture_domain_counter=d__Bacteria--2:capture_family_counter=f__Rhodobacteraceae--2:capture_genus_counter=g__Rhodobacter--2:capture_order_counter=o__Rhodobacterales--2:capture_phylum_counter=p__Proteobacteria--2:capture_species_counter=s__Rhodobacter aestuarii--2:evoltype=D:gtdb_class_counter=c__Alphaproteobacteria--280:gtdb_domain_counter=d__Bacteria--280:gtdb_family_counter=f__Rhodobacteraceae--280:gtdb_genus_counter=g__Epibacterium--54||g__FREY01--5||g__Leisingera--82||g__Parasedimentitalea--51||g__Pelagimonas--1||g__Phaeobacter--11||g__Pseudophaeobacter--53||g__Pseudophaeobacter_A--6||g__Puniceibacterium--1||g__Ruegeria--2||g__Shimia--14:gtdb_order_counter=o__Rhodobacterales--280:gtdb_phylum_counter=p__Proteobacteria--280:gtdb_species_counter=s__Epibacterium aquimaris--5||s__Epibacterium horizontis--3||s__Epibacterium litoralis--8||s__Epibacterium mobile--5||s__Epibacterium multivorans--4||s__Epibacterium scottomollicae--3||s__Epibacterium sp000014065--7||s__Epibacterium sp001874255--2||s__Epibacterium sp004566265--1||s__Epibacterium sp006265095--2||s__Epibacterium sp011806385--4||s__Epibacterium ulvae--5||s__Epibacterium ulvae_A--5||s__FREY01 sp900143635--5||s__Leisingera aquaemixtae--9||s__Leisingera aquimarina--7||s__Leisingera caerulea--8||s__Leisingera daeponensis--5||s__Leisingera methylohalidivorans--4||s__Leisingera sp000203975--5||s__Leisingera sp000813725--6||s__Leisingera sp000813745--7||s__Leisingera sp000813965--4||s__Leisingera sp001679925--6||s__Leisingera sp001730095--4||s__Leisingera sp004123675--7||s__Leisingera sp013317235--4||s__Leisingera sp013373325--6||s__Parasedimentitalea huanghaiensis--7||s__Parasedimentitalea marina--6||s__Parasedimentitalea marina_A--7||s__Parasedimentitalea sp002162795--8||s__Parasedimentitalea sp002401945--4||s__Parasedimentitalea sp011813015--9||s__Parasedimentitalea sp013214575--10||s__Pelagimonas phthalicica--1||s__Phaeobacter gallaeciensis--2||s__Phaeobacter inhibens--2||s__Phaeobacter italicus--3||s__Phaeobacter piscinae--2||s__Phaeobacter porticola--2||s__Pseudophaeobacter arcticus--4||s__Pseudophaeobacter leonis--6||s__Pseudophaeobacter sp000152965--6||s__Pseudophaeobacter sp000169455--7||s__Pseudophaeobacter sp001294455--7||s__Pseudophaeobacter sp001457775--6||s__Pseudophaeobacter sp015665415--5||s__Pseudophaeobacter sp900313025--7||s__Pseudophaeobacter sp905479575--5||s__Pseudophaeobacter_A gallaeciensis_A--2||s__Pseudophaeobacter_A sp014884385--4||s__Puniceibacterium sediminis--1||s__Ruegeria profundi--2||s__Shimia marina--2||s__Shimia sp001292625--1||s__Shimia sp014872815--2||s__Shimia sp017743735--3||s__Shimia sp017744095--4||s__Shimia sp900537125--2:heptad_counter=MCP-36H--282:lbd_counter=:lca=d__Bacteria:lca_tree=f__Rhodobacteraceae:name=N630351:ref_name_counter=])0.799:0.0243514[&&NHX:Sample_counter=rhiztom3--2:Type_counter=GTDB--281||capture--2:capture_class_counter=c__Alphaproteobacteria--2:capture_domain_counter=d__Bacteria--2:capture_family_counter=f__Rhodobacteraceae--2:capture_genus_counter=g__Rhodobacter--2:capture_order_counter=o__Rhodobacterales--2:capture_phylum_counter=p__Proteobacteria--2:capture_species_counter=s__Rhodobacter aestuarii--2:evoltype=D:gtdb_class_counter=c__Alphaproteobacteria--281:gtdb_domain_counter=d__Bacteria--281:gtdb_family_counter=f__Rhodobacteraceae--281:gtdb_genus_counter=g__Epibacterium--54||g__FREY01--5||g__Leisingera--82||g__Parasedimentitalea--51||g__Pelagimonas--1||g__Phaeobacter--11||g__Pseudophaeobacter--53||g__Pseudophaeobacter_A--6||g__Pseudoprimorskyibacter--1||g__Puniceibacterium--1||g__Ruegeria--2||g__Shimia--14:gtdb_order_counter=o__Rhodobacterales--281:gtdb_phylum_counter=p__Proteobacteria--281:gtdb_species_counter=s__Epibacterium aquimaris--5||s__Epibacterium horizontis--3||s__Epibacterium litoralis--8||s__Epibacterium mobile--5||s__Epibacterium multivorans--4||s__Epibacterium scottomollicae--3||s__Epibacterium sp000014065--7||s__Epibacterium sp001874255--2||s__Epibacterium sp004566265--1||s__Epibacterium sp006265095--2||s__Epibacterium sp011806385--4||s__Epibacterium ulvae--5||s__Epibacterium ulvae_A--5||s__FREY01 sp900143635--5||s__Leisingera aquaemixtae--9||s__Leisingera aquimarina--7||s__Leisingera caerulea--8||s__Leisingera daeponensis--5||s__Leisingera methylohalidivorans--4||s__Leisingera sp000203975--5||s__Leisingera sp000813725--6||s__Leisingera sp000813745--7||s__Leisingera sp000813965--4||s__Leisingera sp001679925--6||s__Leisingera sp001730095--4||s__Leisingera sp004123675--7||s__Leisingera sp013317235--4||s__Leisingera sp013373325--6||s__Parasedimentitalea huanghaiensis--7||s__Parasedimentitalea marina--6||s__Parasedimentitalea marina_A--7||s__Parasedimentitalea sp002162795--8||s__Parasedimentitalea sp002401945--4||s__Parasedimentitalea sp011813015--9||s__Parasedimentitalea sp013214575--10||s__Pelagimonas phthalicica--1||s__Phaeobacter gallaeciensis--2||s__Phaeobacter inhibens--2||s__Phaeobacter italicus--3||s__Phaeobacter piscinae--2||s__Phaeobacter porticola--2||s__Pseudophaeobacter arcticus--4||s__Pseudophaeobacter leonis--6||s__Pseudophaeobacter sp000152965--6||s__Pseudophaeobacter sp000169455--7||s__Pseudophaeobacter sp001294455--7||s__Pseudophaeobacter sp001457775--6||s__Pseudophaeobacter sp015665415--5||s__Pseudophaeobacter sp900313025--7||s__Pseudophaeobacter sp905479575--5||s__Pseudophaeobacter_A gallaeciensis_A--2||s__Pseudophaeobacter_A sp014884385--4||s__Pseudoprimorskyibacter insulae--1||s__Puniceibacterium sediminis--1||s__Ruegeria profundi--2||s__Shimia marina--2||s__Shimia sp001292625--1||s__Shimia sp014872815--2||s__Shimia sp017743735--3||s__Shimia sp017744095--4||s__Shimia sp900537125--2:heptad_counter=MCP-36H--283:lbd_counter=:lca=d__Bacteria:lca_tree=f__Rhodobacteraceae:name=N630352:ref_name_counter=],(RS_GCF_009811795.1_protein.faa_NZ_BLJE01000001.1_80@PF00015_full_PFAM.564.757:0.261581[&&NHX:Type=GTDB:gtdb_class=c__Alphaproteobacteria:gtdb_domain=d__Bacteria:gtdb_family=f__Rhodobacteraceae:gtdb_genus=g__Litoreibacter:gtdb_order=o__Rhodobacterales:gtdb_phylum=p__Proteobacteria:gtdb_species=s__Litoreibacter roseus:heptad=MCP-36H:species=d__Bacteria_p__Proteobacteria_c__Alphaproteobacteria_o__Rhodobacterales_f__Rhodobacteraceae_g__Litoreibacter_s__Litoreibacter roseus],(RS_GCF_003058085.1_protein.faa_NZ_QBUD01000001.1_849@PF00015_full_PFAM.542.735:0.164073[&&NHX:Type=GTDB:gtdb_class=c__Alphaproteobacteria:gtdb_domain=d__Bacteria:gtdb_family=f__Rhodobacteraceae:gtdb_genus=g__Yoonia:gtdb_order=o__Rhodobacterales:gtdb_phylum=p__Proteobacteria:gtdb_species=s__Yoonia sediminilitoris:heptad=MCP-36H:species=d__Bacteria_p__Proteobacteria_c__Alphaproteobacteria_o__Rhodobacterales_f__Rhodobacteraceae_g__Yoonia_s__Yoonia sediminilitoris],(GB_GCA_014859355.1_protein.faa_JACUUJ010000028.1_18@PF00015_full_PFAM.541.732:0.152286[&&NHX:Type=GTDB:gtdb_class=c__Alphaproteobacteria:gtdb_domain=d__Bacteria:gtdb_family=f__Rhodobacteraceae:gtdb_genus=g__Yoonia:gtdb_order=o__Rhodobacterales:gtdb_phylum=p__Proteobacteria:gtdb_species=s__Yoonia sp014859355:heptad=MCP-36H:species=d__Bacteria_p__Proteobacteria_c__Alphaproteobacteria_o__Rhodobacterales_f__Rhodobacteraceae_g__Yoonia_s__Yoonia sp014859355],((RS_GCF_900114675.1_protein.faa_NZ_FOZM01000001.1_1294@PF00015_full_PFAM.544.716:0.130486[&&NHX:Type=GTDB:gtdb_class=c__Alphaproteobacteria:gtdb_domain=d__Bacteria:gtdb_family=f__Rhodobacteraceae:gtdb_genus=g__Yoonia:gtdb_order=o__Rhodobacterales:gtdb_phylum=p__Proteobacteria:gtdb_species=s__Yoonia litorea:heptad=MCP-36H:species=d__Bacteria_p__Proteobacteria_c__Alphaproteobacteria_o__Rhodobacterales_f__Rhodobacteraceae_g__Yoonia_s__Yoonia litorea],((RS_GCF_001419985.1_protein.faa_NZ_LJAL01000002.1_440@PF00015_full_PFAM.545.759:0.0100554[&&NHX:Type=GTDB:gtdb_class=c__Alphaproteobacteria:gtdb_domain=d__Bacteria:gtdb_family=f__Rhodobacteraceae:gtdb_genus=g__Yoonia:gtdb_order=o__Rhodobacterales:gtdb_phylum=p__Proteobacteria:gtdb_species=s__Yoonia sp001419985:heptad=MCP-36H:species=d__Bacteria_p__Proteobacteria_c__Alphaproteobacteria_o__Rhodobacterales_f__Rhodobacteraceae_g__Yoonia_s__Yoonia sp001419985],(RS_GCF_900156505.1_protein.faa_NZ_FTPR01000001.1_658@PF00015_full_PFAM.543.729:0.00857906[&&NHX:Type=GTDB:gtdb_class=c__Alphaproteobacteria:gtdb_domain=d__Bacteria:gtdb_family=f__Rhodobacteraceae:gtdb_genus=g__Yoonia:gtdb_order=o__Rhodobacterales:gtdb_phylum=p__Proteobacteria:gtdb_species=s__Yoonia rosea:heptad=MCP-36H:species=d__Bacteria_p__Proteobacteria_c__Alphaproteobacteria_o__Rhodobacterales_f__Rhodobacteraceae_g__Yoonia_s__Yoonia rosea],RS_GCF_003201935.1_protein.faa_NZ_QJJL01000002.1_354@PF00015_full_PFAM.545.724:0.00441044[&&NHX:Type=GTDB:gtdb_class=c__Alphaproteobacteria:gtdb_domain=d__Bacteria:gtdb_family=f__Rhodobacteraceae:gtdb_genus=g__Yoonia:gtdb_order=o__Rhodobacterales:gtdb_phylum=p__Proteobacteria:gtdb_species=s__Yoonia sp003201935:heptad=MCP-36H:species=d__Bacteria_p__Proteobacteria_c__Alphaproteobacteria_o__Rhodobacterales_f__Rhodobacteraceae_g__Yoonia_s__Yoonia sp003201935])0.635:0.0101599[&&NHX:Sample_counter=:Type_counter=GTDB--2:capture_class_counter=:capture_domain_counter=:capture_family_counter=:capture_genus_counter=:capture_order_counter=:capture_phylum_counter=:capture_species_counter=:evoltype=D:gtdb_class_counter=c__Alphaproteobacteria--2:gtdb_domain_counter=d__Bacteria--2:gtdb_family_counter=f__Rhodobacteraceae--2:gtdb_genus_counter=g__Yoonia--2:gtdb_order_counter=o__Rhodobacterales--2:gtdb_phylum_counter=p__Proteobacteria--2:gtdb_species_counter=s__Yoonia rosea--1||s__Yoonia sp003201935--1:heptad_counter=MCP-36H--2:lbd_counter=:lca=d__Bacteria:lca_tree=g__Yoonia:name=N630360:ref_name_counter=])0.9:0.0291236[&&NHX:Sample_counter=:Type_counter=GTDB--3:capture_class_counter=:capture_domain_counter=:capture_family_counter=:capture_genus_counter=:capture_order_counter=:capture_phylum_counter=:capture_species_counter=:evoltype=D:gtdb_class_counter=c__Alphaproteobacteria--3:gtdb_domain_counter=d__Bacteria--3:gtdb_family_counter=f__Rhodobacteraceae--3:gtdb_genus_counter=g__Yoonia--3:gtdb_order_counter=o__Rhodobacterales--3:gtdb_phylum_counter=p__Proteobacteria--3:gtdb_species_counter=s__Yoonia rosea--1||s__Yoonia sp001419985--1||s__Yoonia sp003201935--1:heptad_counter=MCP-36H--3:lbd_counter=:lca=d__Bacteria:lca_tree=g__Yoonia:name=N630361:ref_name_counter=],(RS_GCF_000169435.1_protein.faa_NZ_AAYB01000003.1_388@PF00015_full_PFAM.14.221:0.0290886[&&NHX:Type=GTDB:gtdb_class=c__Alphaproteobacteria:gtdb_domain=d__Bacteria:gtdb_family=f__Rhodobacteraceae:gtdb_genus=g__Yoonia:gtdb_order=o__Rhodobacterales:gtdb_phylum=p__Proteobacteria:gtdb_species=s__Yoonia sp000169435:heptad=MCP-36H:species=d__Bacteria_p__Proteobacteria_c__Alphaproteobacteria_o__Rhodobacterales_f__Rhodobacteraceae_g__Yoonia_s__Yoonia sp000169435],RS_GCF_002797915.1_protein.faa_NZ_PGTY01000001.1_580@PF00015_full_PFAM.543.737:0.0264308[&&NHX:Type=GTDB:gtdb_class=c__Alphaproteobacteria:gtdb_domain=d__Bacteria:gtdb_family=f__Rhodobacteraceae:gtdb_genus=g__Yoonia:gtdb_order=o__Rhodobacterales:gtdb_phylum=p__Proteobacteria:gtdb_species=s__Yoonia maricola:heptad=MCP-36H:species=d__Bacteria_p__Proteobacteria_c__Alphaproteobacteria_o__Rhodobacterales_f__Rhodobacteraceae_g__Yoonia_s__Yoonia maricola])0.932:0.0414808[&&NHX:Sample_counter=:Type_counter=GTDB--2:capture_class_counter=:capture_domain_counter=:capture_family_counter=:capture_genus_counter=:capture_order_counter=:capture_phylum_counter=:capture_species_counter=:evoltype=D:gtdb_class_counter=c__Alphaproteobacteria--2:gtdb_domain_counter=d__Bacteria--2:gtdb_family_counter=f__Rhodobacteraceae--2:gtdb_genus_counter=g__Yoonia--2:gtdb_order_counter=o__Rhodobacterales--2:gtdb_phylum_counter=p__Proteobacteria--2:gtdb_species_counter=s__Yoonia maricola--1||s__Yoonia sp000169435--1:heptad_counter=MCP-36H--2:lbd_counter=:lca=d__Bacteria:lca_tree=g__Yoonia:name=N630364:ref_name_counter=])0.895:0.0477869[&&NHX:Sample_counter=:Type_counter=GTDB--5:capture_class_counter=:capture_domain_counter=:capture_family_counter=:capture_genus_counter=:capture_order_counter=:capture_phylum_counter=:capture_species_counter=:evoltype=D:gtdb_class_counter=c__Alphaproteobacteria--5:gtdb_domain_counter=d__Bacteria--5:gtdb_family_counter=f__Rhodobacteraceae--5:gtdb_genus_counter=g__Yoonia--5:gtdb_order_counter=o__Rhodobacterales--5:gtdb_phylum_counter=p__Proteobacteria--5:gtdb_species_counter=s__Yoonia maricola--1||s__Yoonia rosea--1||s__Yoonia sp000169435--1||s__Yoonia sp001419985--1||s__Yoonia sp003201935--1:heptad_counter=MCP-36H--5:lbd_counter=:lca=d__Bacteria:lca_tree=g__Yoonia:name=N630365:ref_name_counter=])0.925:0.0643473[&&NHX:Sample_counter=:Type_counter=GTDB--6:capture_class_counter=:capture_domain_counter=:capture_family_counter=:capture_genus_counter=:capture_order_counter=:capture_phylum_counter=:capture_species_counter=:evoltype=D:gtdb_class_counter=c__Alphaproteobacteria--6:gtdb_domain_counter=d__Bacteria--6:gtdb_family_counter=f__Rhodobacteraceae--6:gtdb_genus_counter=g__Yoonia--6:gtdb_order_counter=o__Rhodobacterales--6:gtdb_phylum_counter=p__Proteobacteria--6:gtdb_species_counter=s__Yoonia litorea--1||s__Yoonia maricola--1||s__Yoonia rosea--1||s__Yoonia sp000169435--1||s__Yoonia sp001419985--1||s__Yoonia sp003201935--1:heptad_counter=MCP-36H--6:lbd_counter=:lca=d__Bacteria:lca_tree=g__Yoonia:name=N630366:ref_name_counter=],((RS_GCF_003318235.1_protein.faa_NZ_QOCG01000011.1_152@PF00015_full_PFAM.534.722:0.0435357[&&NHX:Type=GTDB:gtdb_class=c__Alphaproteobacteria:gtdb_domain=d__Bacteria:gtdb_family=f__Rhodobacteraceae:gtdb_genus=g__Yoonia:gtdb_order=o__Rhodobacterales:gtdb_phylum=p__Proteobacteria:gtdb_species=s__Yoonia sp003318235:heptad=MCP-36H:species=d__Bacteria_p__Proteobacteria_c__Alphaproteobacteria_o__Rhodobacterales_f__Rhodobacteraceae_g__Yoonia_s__Yoonia sp003318235],RS_GCF_900115105.1_protein.faa_NZ_FOYP01000001.1_1469@PF00015_full_PFAM.540.728:0.0317991[&&NHX:Type=GTDB:gtdb_class=c__Alphaproteobacteria:gtdb_domain=d__Bacteria:gtdb_family=f__Rhodobacteraceae:gtdb_genus=g__Yoonia:gtdb_order=o__Rhodobacterales:gtdb_phylum=p__Proteobacteria:gtdb_species=s__Yoonia tamlensis:heptad=MCP-36H:species=d__Bacteria_p__Proteobacteria_c__Alphaproteobacteria_o__Rhodobacterales_f__Rhodobacteraceae_g__Yoonia_s__Yoonia tamlensis])0.989:0.0753547[&&NHX:Sample_counter=:Type_counter=GTDB--2:capture_class_counter=:capture_domain_counter=:capture_family_counter=:capture_genus_counter=:capture_order_counter=:capture_phylum_counter=:capture_species_counter=:evoltype=D:gtdb_class_counter=c__Alphaproteobacteria--2:gtdb_domain_counter=d__Bacteria--2:gtdb_family_counter=f__Rhodobacteraceae--2:gtdb_genus_counter=g__Yoonia--2:gtdb_order_counter=o__Rhodobacterales--2:gtdb_phylum_counter=p__Proteobacteria--2:gtdb_species_counter=s__Yoonia sp003318235--1||s__Yoonia tamlensis--1:heptad_counter=MCP-36H--2:lbd_counter=:lca=d__Bacteria:lca_tree=g__Yoonia:name=N630369:ref_name_counter=],((RS_GCF_000382265.1_protein.faa_NZ_KB907990.1_61@PF00015_full_PFAM.539.726:0.00603729[&&NHX:Type=GTDB:gtdb_class=c__Alphaproteobacteria:gtdb_domain=d__Bacteria:gtdb_family=f__Rhodobacteraceae:gtdb_genus=g__Yoonia:gtdb_order=o__Rhodobacterales:gtdb_phylum=p__Proteobacteria:gtdb_species=s__Yoonia vestfoldensis:heptad=MCP-36H:species=d__Bacteria_p__Proteobacteria_c__Alphaproteobacteria_o__Rhodobacterales_f__Rhodobacteraceae_g__Yoonia_s__Yoonia vestfoldensis],(RS_GCF_002158905.1_protein.faa_NZ_CP021431.1_1385@PF00015_full_PFAM.543.733:5e-09[&&NHX:Type=GTDB:gtdb_class=c__Alphaproteobacteria:gtdb_domain=d__Bacteria:gtdb_family=f__Rhodobacteraceae:gtdb_genus=g__Yoonia:gtdb_order=o__Rhodobacterales:gtdb_phylum=p__Proteobacteria:gtdb_species=s__Yoonia vestfoldensis_B:heptad=MCP-36H:species=d__Bacteria_p__Proteobacteria_c__Alphaproteobacteria_o__Rhodobacterales_f__Rhodobacteraceae_g__Yoonia_s__Yoonia vestfoldensis_B],(RS_GCF_000152785.1_protein.faa_NZ_CH672414.1_793@PF00015_full_PFAM.548.724:0.00651866[&&NHX:Type=GTDB:gtdb_class=c__Alphaproteobacteria:gtdb_domain=d__Bacteria:gtdb_family=f__Rhodobacteraceae:gtdb_genus=g__Yoonia:gtdb_order=o__Rhodobacterales:gtdb_phylum=p__Proteobacteria:gtdb_species=s__Yoonia vestfoldensis_A:heptad=MCP-36H:species=d__Bacteria_p__Proteobacteria_c__Alphaproteobacteria_o__Rhodobacterales_f__Rhodobacteraceae_g__Yoonia_s__Yoonia vestfoldensis_A],GB_GCA_018402175.1_protein.faa_JAGYJK010000010.1_64@PF00015_full_PFAM.548.727:5e-09[&&NHX:Type=GTDB:gtdb_class=c__Alphaproteobacteria:gtdb_domain=d__Bacteria:gtdb_family=f__Rhodobacteraceae:gtdb_genus=g__Yoonia:gtdb_order=o__Rhodobacterales:gtdb_phylum=p__Proteobacteria:gtdb_species=s__Yoonia sp018402175:heptad=MCP-36H:species=d__Bacteria_p__Proteobacteria_c__Alphaproteobacteria_o__Rhodobacterales_f__Rhodobacteraceae_g__Yoonia_s__Yoonia sp018402175])0.786:0.00614367[&&NHX:Sample_counter=:Type_counter=GTDB--2:capture_class_counter=:capture_domain_counter=:capture_family_counter=:capture_genus_counter=:capture_order_counter=:capture_phylum_counter=:capture_species_counter=:evoltype=D:gtdb_class_counter=c__Alphaproteobacteria--2:gtdb_domain_counter=d__Bacteria--2:gtdb_family_counter=f__Rhodobacteraceae--2:gtdb_genus_counter=g__Yoonia--2:gtdb_order_counter=o__Rhodobacterales--2:gtdb_phylum_counter=p__Proteobacteria--2:gtdb_species_counter=s__Yoonia sp018402175--1||s__Yoonia vestfoldensis_A--1:heptad_counter=MCP-36H--2:lbd_counter=:lca=d__Bacteria:lca_tree=g__Yoonia:name=N630374:ref_name_counter=])0.983:0.0362521[&&NHX:Sample_counter=:Type_counter=GTDB--3:capture_class_counter=:capture_domain_counter=:capture_family_counter=:capture_genus_counter=:capture_order_counter=:capture_phylum_counter=:capture_species_counter=:evoltype=D:gtdb_class_counter=c__Alphaproteobacteria--3:gtdb_domain_counter=d__Bacteria--3:gtdb_family_counter=f__Rhodobacteraceae--3:gtdb_genus_counter=g__Yoonia--3:gtdb_order_counter=o__Rhodobacterales--3:gtdb_phylum_counter=p__Proteobacteria--3:gtdb_species_counter=s__Yoonia sp018402175--1||s__Yoonia vestfoldensis_A--1||s__Yoonia vestfoldensis_B--1:heptad_counter=MCP-36H--3:lbd_counter=:lca=d__Bacteria:lca_tree=g__Yoonia:name=N630375:ref_name_counter=])0.777:0.0213193[&&NHX:Sample_counter=:Type_counter=GTDB--4:capture_class_counter=:capture_domain_counter=:capture_family_counter=:capture_genus_counter=:capture_order_counter=:capture_phylum_counter=:capture_species_counter=:evoltype=D:gtdb_class_counter=c__Alphaproteobacteria--4:gtdb_domain_counter=d__Bacteria--4:gtdb_family_counter=f__Rhodobacteraceae--4:gtdb_genus_counter=g__Yoonia--4:gtdb_order_counter=o__Rhodobacterales--4:gtdb_phylum_counter=p__Proteobacteria--4:gtdb_species_counter=s__Yoonia sp018402175--1||s__Yoonia vestfoldensis--1||s__Yoonia vestfoldensis_A--1||s__Yoonia vestfoldensis_B--1:heptad_counter=MCP-36H--4:lbd_counter=:lca=d__Bacteria:lca_tree=g__Yoonia:name=N630376:ref_name_counter=],(GB_GCA_017390475.1_protein.faa_JAFPBO010000051.1_67@PF00015_full_PFAM.544.715:0.0394605[&&NHX:Type=GTDB:gtdb_class=c__Alphaproteobacteria:gtdb_domain=d__Bacteria:gtdb_family=f__Rhodobacteraceae:gtdb_genus=g__Yoonia:gtdb_order=o__Rhodobacterales:gtdb_phylum=p__Proteobacteria:gtdb_species=s__Yoonia sp017390475:heptad=MCP-36H:species=d__Bacteria_p__Proteobacteria_c__Alphaproteobacteria_o__Rhodobacterales_f__Rhodobacteraceae_g__Yoonia_s__Yoonia sp017390475],GB_GCA_003551805.1_protein.faa_PUNR01000274.1_4@PF00015_full_PFAM.544.736:0.102215[&&NHX:Type=GTDB:gtdb_class=c__Alphaproteobacteria:gtdb_domain=d__Bacteria:gtdb_family=f__Rhodobacteraceae:gtdb_genus=g__Yoonia:gtdb_order=o__Rhodobacterales:gtdb_phylum=p__Proteobacteria:gtdb_species=s__Yoonia sp003551805:heptad=MCP-36H:species=d__Bacteria_p__Proteobacteria_c__Alphaproteobacteria_o__Rhodobacterales_f__Rhodobacteraceae_g__Yoonia_s__Yoonia sp003551805])0.781:0.0244782[&&NHX:Sample_counter=:Type_counter=GTDB--2:capture_class_counter=:capture_domain_counter=:capture_family_counter=:capture_genus_counter=:capture_order_counter=:capture_phylum_counter=:capture_species_counter=:evoltype=D:gtdb_class_counter=c__Alphaproteobacteria--2:gtdb_domain_counter=d__Bacteria--2:gtdb_family_counter=f__Rhodobacteraceae--2:gtdb_genus_counter=g__Yoonia--2:gtdb_order_counter=o__Rhodobacterales--2:gtdb_phylum_counter=p__Proteobacteria--2:gtdb_species_counter=s__Yoonia sp003551805--1||s__Yoonia sp017390475--1:heptad_counter=MCP-36H--2:lbd_counter=:lca=d__Bacteria:lca_tree=g__Yoonia:name=N630379:ref_name_counter=])0.96:0.0718655[&&NHX:Sample_counter=:Type_counter=GTDB--6:capture_class_counter=:capture_domain_counter=:capture_family_counter=:capture_genus_counter=:capture_order_counter=:capture_phylum_counter=:capture_species_counter=:evoltype=D:gtdb_class_counter=c__Alphaproteobacteria--6:gtdb_domain_counter=d__Bacteria--6:gtdb_family_counter=f__Rhodobacteraceae--6:gtdb_genus_counter=g__Yoonia--6:gtdb_order_counter=o__Rhodobacterales--6:gtdb_phylum_counter=p__Proteobacteria--6:gtdb_species_counter=s__Yoonia sp003551805--1||s__Yoonia sp017390475--1||s__Yoonia sp018402175--1||s__Yoonia vestfoldensis--1||s__Yoonia vestfoldensis_A--1||s__Yoonia vestfoldensis_B--1:heptad_counter=MCP-36H--6:lbd_counter=:lca=d__Bacteria:lca_tree=g__Yoonia:name=N630380:ref_name_counter=])0.87:0.035672[&&NHX:Sample_counter=:Type_counter=GTDB--8:capture_class_counter=:capture_domain_counter=:capture_family_counter=:capture_genus_counter=:capture_order_counter=:capture_phylum_counter=:capture_species_counter=:evoltype=D:gtdb_class_counter=c__Alphaproteobacteria--8:gtdb_domain_counter=d__Bacteria--8:gtdb_family_counter=f__Rhodobacteraceae--8:gtdb_genus_counter=g__Yoonia--8:gtdb_order_counter=o__Rhodobacterales--8:gtdb_phylum_counter=p__Proteobacteria--8:gtdb_species_counter=s__Yoonia sp003318235--1||s__Yoonia sp003551805--1||s__Yoonia sp017390475--1||s__Yoonia sp018402175--1||s__Yoonia tamlensis--1||s__Yoonia vestfoldensis--1||s__Yoonia vestfoldensis_A--1||s__Yoonia vestfoldensis_B--1:heptad_counter=MCP-36H--8:lbd_counter=:lca=d__Bacteria:lca_tree=g__Yoonia:name=N630381:ref_name_counter=])0.063:0.0310813[&&NHX:Sample_counter=:Type_counter=GTDB--14:capture_class_counter=:capture_domain_counter=:capture_family_counter=:capture_genus_counter=:capture_order_counter=:capture_phylum_counter=:capture_species_counter=:evoltype=D:gtdb_class_counter=c__Alphaproteobacteria--14:gtdb_domain_counter=d__Bacteria--14:gtdb_family_counter=f__Rhodobacteraceae--14:gtdb_genus_counter=g__Yoonia--14:gtdb_order_counter=o__Rhodobacterales--14:gtdb_phylum_counter=p__Proteobacteria--14:gtdb_species_counter=s__Yoonia litorea--1||s__Yoonia maricola--1||s__Yoonia rosea--1||s__Yoonia sp000169435--1||s__Yoonia sp001419985--1||s__Yoonia sp003201935--1||s__Yoonia sp003318235--1||s__Yoonia sp003551805--1||s__Yoonia sp017390475--1||s__Yoonia sp018402175--1||s__Yoonia tamlensis--1||s__Yoonia vestfoldensis--1||s__Yoonia vestfoldensis_A--1||s__Yoonia vestfoldensis_B--1:heptad_counter=MCP-36H--14:lbd_counter=:lca=d__Bacteria:lca_tree=g__Yoonia:name=N630382:ref_name_counter=])0.527:0.0397412[&&NHX:Sample_counter=:Type_counter=GTDB--15:capture_class_counter=:capture_domain_counter=:capture_family_counter=:capture_genus_counter=:capture_order_counter=:capture_phylum_counter=:capture_species_counter=:evoltype=D:gtdb_class_counter=c__Alphaproteobacteria--15:gtdb_domain_counter=d__Bacteria--15:gtdb_family_counter=f__Rhodobacteraceae--15:gtdb_genus_counter=g__Yoonia--15:gtdb_order_counter=o__Rhodobacterales--15:gtdb_phylum_counter=p__Proteobacteria--15:gtdb_species_counter=s__Yoonia litorea--1||s__Yoonia maricola--1||s__Yoonia rosea--1||s__Yoonia sp000169435--1||s__Yoonia sp001419985--1||s__Yoonia sp003201935--1||s__Yoonia sp003318235--1||s__Yoonia sp003551805--1||s__Yoonia sp014859355--1||s__Yoonia sp017390475--1||s__Yoonia sp018402175--1||s__Yoonia tamlensis--1||s__Yoonia vestfoldensis--1||s__Yoonia vestfoldensis_A--1||s__Yoonia vestfoldensis_B--1:heptad_counter=MCP-36H--15:lbd_counter=:lca=d__Bacteria:lca_tree=g__Yoonia:name=N630383:ref_name_counter=])0.819:0.0565408[&&NHX:Sample_counter=:Type_counter=GTDB--16:capture_class_counter=:capture_domain_counter=:capture_family_counter=:capture_genus_counter=:capture_order_counter=:capture_phylum_counter=:capture_species_counter=:evoltype=D:gtdb_class_counter=c__Alphaproteobacteria--16:gtdb_domain_counter=d__Bacteria--16:gtdb_family_counter=f__Rhodobacteraceae--16:gtdb_genus_counter=g__Yoonia--16:gtdb_order_counter=o__Rhodobacterales--16:gtdb_phylum_counter=p__Proteobacteria--16:gtdb_species_counter=s__Yoonia litorea--1||s__Yoonia maricola--1||s__Yoonia rosea--1||s__Yoonia sediminilitoris--1||s__Yoonia sp000169435--1||s__Yoonia sp001419985--1||s__Yoonia sp003201935--1||s__Yoonia sp003318235--1||s__Yoonia sp003551805--1||s__Yoonia sp014859355--1||s__Yoonia sp017390475--1||s__Yoonia sp018402175--1||s__Yoonia tamlensis--1||s__Yoonia vestfoldensis--1||s__Yoonia vestfoldensis_A--1||s__Yoonia vestfoldensis_B--1:heptad_counter=MCP-36H--16:lbd_counter=:lca=d__Bacteria:lca_tree=g__Yoonia:name=N630384:ref_name_counter=])0.821:0.041658[&&NHX:Sample_counter=:Type_counter=GTDB--17:capture_class_counter=:capture_domain_counter=:capture_family_counter=:capture_genus_counter=:capture_order_counter=:capture_phylum_counter=:capture_species_counter=:evoltype=D:gtdb_class_counter=c__Alphaproteobacteria--17:gtdb_domain_counter=d__Bacteria--17:gtdb_family_counter=f__Rhodobacteraceae--17:gtdb_genus_counter=g__Litoreibacter--1||g__Yoonia--16:gtdb_order_counter=o__Rhodobacterales--17:gtdb_phylum_counter=p__Proteobacteria--17:gtdb_species_counter=s__Litoreibacter roseus--1||s__Yoonia litorea--1||s__Yoonia maricola--1||s__Yoonia rosea--1||s__Yoonia sediminilitoris--1||s__Yoonia sp000169435--1||s__Yoonia sp001419985--1||s__Yoonia sp003201935--1||s__Yoonia sp003318235--1||s__Yoonia sp003551805--1||s__Yoonia sp014859355--1||s__Yoonia sp017390475--1||s__Yoonia sp018402175--1||s__Yoonia tamlensis--1||s__Yoonia vestfoldensis--1||s__Yoonia vestfoldensis_A--1||s__Yoonia vestfoldensis_B--1:heptad_counter=MCP-36H--17:lbd_counter=:lca=d__Bacteria:lca_tree=g__Yoonia:name=N630385:ref_name_counter=])0.542:0.0102254[&&NHX:Sample_counter=rhiztom3--2:Type_counter=GTDB--298||capture--2:capture_class_counter=c__Alphaproteobacteria--2:capture_domain_counter=d__Bacteria--2:capture_family_counter=f__Rhodobacteraceae--2:capture_genus_counter=g__Rhodobacter--2:capture_order_counter=o__Rhodobacterales--2:capture_phylum_counter=p__Proteobacteria--2:capture_species_counter=s__Rhodobacter aestuarii--2:evoltype=D:gtdb_class_counter=c__Alphaproteobacteria--298:gtdb_domain_counter=d__Bacteria--298:gtdb_family_counter=f__Rhodobacteraceae--298:gtdb_genus_counter=g__Epibacterium--54||g__FREY01--5||g__Leisingera--82||g__Litoreibacter--1||g__Parasedimentitalea--51||g__Pelagimonas--1||g__Phaeobacter--11||g__Pseudophaeobacter--53||g__Pseudophaeobacter_A--6||g__Pseudoprimorskyibacter--1||g__Puniceibacterium--1||g__Ruegeria--2||g__Shimia--14||g__Yoonia--16:gtdb_order_counter=o__Rhodobacterales--298:gtdb_phylum_counter=p__Proteobacteria--298:gtdb_species_counter=s__Epibacterium aquimaris--5||s__Epibacterium horizontis--3||s__Epibacterium litoralis--8||s__Epibacterium mobile--5||s__Epibacterium multivorans--4||s__Epibacterium scottomollicae--3||s__Epibacterium sp000014065--7||s__Epibacterium sp001874255--2||s__Epibacterium sp004566265--1||s__Epibacterium sp006265095--2||s__Epibacterium sp011806385--4||s__Epibacterium ulvae--5||s__Epibacterium ulvae_A--5||s__FREY01 sp900143635--5||s__Leisingera aquaemixtae--9||s__Leisingera aquimarina--7||s__Leisingera caerulea--8||s__Leisingera daeponensis--5||s__Leisingera methylohalidivorans--4||s__Leisingera sp000203975--5||s__Leisingera sp000813725--6||s__Leisingera sp000813745--7||s__Leisingera sp000813965--4||s__Leisingera sp001679925--6||s__Leisingera sp001730095--4||s__Leisingera sp004123675--7||s__Leisingera sp013317235--4||s__Leisingera sp013373325--6||s__Litoreibacter roseus--1||s__Parasedimentitalea huanghaiensis--7||s__Parasedimentitalea marina--6||s__Parasedimentitalea marina_A--7||s__Parasedimentitalea sp002162795--8||s__Parasedimentitalea sp002401945--4||s__Parasedimentitalea sp011813015--9||s__Parasedimentitalea sp013214575--10||s__Pelagimonas phthalicica--1||s__Phaeobacter gallaeciensis--2||s__Phaeobacter inhibens--2||s__Phaeobacter italicus--3||s__Phaeobacter piscinae--2||s__Phaeobacter porticola--2||s__Pseudophaeobacter arcticus--4||s__Pseudophaeobacter leonis--6||s__Pseudophaeobacter sp000152965--6||s__Pseudophaeobacter sp000169455--7||s__Pseudophaeobacter sp001294455--7||s__Pseudophaeobacter sp001457775--6||s__Pseudophaeobacter sp015665415--5||s__Pseudophaeobacter sp900313025--7||s__Pseudophaeobacter sp905479575--5||s__Pseudophaeobacter_A gallaeciensis_A--2||s__Pseudophaeobacter_A sp014884385--4||s__Pseudoprimorskyibacter insulae--1||s__Puniceibacterium sediminis--1||s__Ruegeria profundi--2||s__Shimia marina--2||s__Shimia sp001292625--1||s__Shimia sp014872815--2||s__Shimia sp017743735--3||s__Shimia sp017744095--4||s__Shimia sp900537125--2||s__Yoonia litorea--1||s__Yoonia maricola--1||s__Yoonia rosea--1||s__Yoonia sediminilitoris--1||s__Yoonia sp000169435--1||s__Yoonia sp001419985--1||s__Yoonia sp003201935--1||s__Yoonia sp003318235--1||s__Yoonia sp003551805--1||s__Yoonia sp014859355--1||s__Yoonia sp017390475--1||s__Yoonia sp018402175--1||s__Yoonia tamlensis--1||s__Yoonia vestfoldensis--1||s__Yoonia vestfoldensis_A--1||s__Yoonia vestfoldensis_B--1:heptad_counter=MCP-36H--300:lbd_counter=:lca=d__Bacteria:lca_tree=f__Rhodobacteraceae:name=N630386:ref_name_counter=],((RS_GCF_012070395.1_protein.faa_NZ_JAAFYS010000003.1_216@PF00015_full_PFAM.544.715:0.123822[&&NHX:Type=GTDB:gtdb_class=c__Alphaproteobacteria:gtdb_domain=d__Bacteria:gtdb_family=f__Rhodobacteraceae:gtdb_genus=g__CLL3-39:gtdb_order=o__Rhodobacterales:gtdb_phylum=p__Proteobacteria:gtdb_species=s__CLL3-39 sp012070395:heptad=MCP-36H:species=d__Bacteria_p__Proteobacteria_c__Alphaproteobacteria_o__Rhodobacterales_f__Rhodobacteraceae_g__CLL3-39_s__CLL3-39 sp012070395],(RS_GCF_012070395.1_protein.faa_NZ_JAAFYS010000002.1_861@PF00015_full_PFAM.369.539:0.0833216[&&NHX:Type=GTDB:gtdb_class=c__Alphaproteobacteria:gtdb_domain=d__Bacteria:gtdb_family=f__Rhodobacteraceae:gtdb_genus=g__CLL3-39:gtdb_order=o__Rhodobacterales:gtdb_phylum=p__Proteobacteria:gtdb_species=s__CLL3-39 sp012070395:heptad=MCP-36H:species=d__Bacteria_p__Proteobacteria_c__Alphaproteobacteria_o__Rhodobacterales_f__Rhodobacteraceae_g__CLL3-39_s__CLL3-39 sp012070395],(((RS_GCF_900172355.1_protein.faa_NZ_FWFZ01000079.1_1@PF00015_full_PFAM.378.571:0.0298941[&&NHX:Type=GTDB:gtdb_class=c__Alphaproteobacteria:gtdb_domain=d__Bacteria:gtdb_family=f__Rhodobacteraceae:gtdb_genus=g__Oceanicola:gtdb_order=o__Rhodobacterales:gtdb_phylum=p__Proteobacteria:gtdb_species=s__Oceanicola antarcticus:heptad=MCP-36H:species=d__Bacteria_p__Proteobacteria_c__Alphaproteobacteria_o__Rhodobacterales_f__Rhodobacteraceae_g__Oceanicola_s__Oceanicola antarcticus],(RS_GCF_008710275.1_protein.faa_NZ_VYQE01000003.1_214@PF00015_full_PFAM.543.715:5e-09[&&NHX:Type=GTDB:gtdb_class=c__Alphaproteobacteria:gtdb_domain=d__Bacteria:gtdb_family=f__Rhodobacteraceae:gtdb_genus=g__Oceanicola:gtdb_order=o__Rhodobacterales:gtdb_phylum=p__Proteobacteria:gtdb_species=s__Oceanicola sp008710275:heptad=MCP-36H:species=d__Bacteria_p__Proteobacteria_c__Alphaproteobacteria_o__Rhodobacterales_f__Rhodobacteraceae_g__Oceanicola_s__Oceanicola sp008710275],RS_GCF_008710275.1_protein.faa_NZ_VYQE01000003.1_442@PF00015_full_PFAM.369.553:0.00879023[&&NHX:Type=GTDB:gtdb_class=c__Alphaproteobacteria:gtdb_domain=d__Bacteria:gtdb_family=f__Rhodobacteraceae:gtdb_genus=g__Oceanicola:gtdb_order=o__Rhodobacterales:gtdb_phylum=p__Proteobacteria:gtdb_species=s__Oceanicola sp008710275:heptad=MCP-36H:species=d__Bacteria_p__Proteobacteria_c__Alphaproteobacteria_o__Rhodobacterales_f__Rhodobacteraceae_g__Oceanicola_s__Oceanicola sp008710275])0.999:0.0837962[&&NHX:Sample_counter=:Type_counter=GTDB--2:capture_class_counter=:capture_domain_counter=:capture_family_counter=:capture_genus_counter=:capture_order_counter=:capture_phylum_counter=:capture_species_counter=:evoltype=D:gtdb_class_counter=c__Alphaproteobacteria--2:gtdb_domain_counter=d__Bacteria--2:gtdb_family_counter=f__Rhodobacteraceae--2:gtdb_genus_counter=g__Oceanicola--2:gtdb_order_counter=o__Rhodobacterales--2:gtdb_phylum_counter=p__Proteobacteria--2:gtdb_species_counter=s__Oceanicola sp008710275--2:heptad_counter=MCP-36H--2:lbd_counter=:lca=d__Bacteria:lca_tree=s__Oceanicola sp008710275:name=N630392:ref_name_counter=])0.637:0.0127885[&&NHX:Sample_counter=:Type_counter=GTDB--3:capture_class_counter=:capture_domain_counter=:capture_family_counter=:capture_genus_counter=:capture_order_counter=:capture_phylum_counter=:capture_species_counter=:evoltype=D:gtdb_class_counter=c__Alphaproteobacteria--3:gtdb_domain_counter=d__Bacteria--3:gtdb_family_counter=f__Rhodobacteraceae--3:gtdb_genus_counter=g__Oceanicola--3:gtdb_order_counter=o__Rhodobacterales--3:gtdb_phylum_counter=p__Proteobacteria--3:gtdb_species_counter=s__Oceanicola antarcticus--1||s__Oceanicola sp008710275--2:heptad_counter=MCP-36H--3:lbd_counter=:lca=d__Bacteria:lca_tree=g__Oceanicola:name=N630393:ref_name_counter=],RS_GCF_016134045.1_protein.faa_NZ_CP065915.1_2755@PF00015_full_PFAM.541.724:0.0524568[&&NHX:Type=GTDB:gtdb_class=c__Alphaproteobacteria:gtdb_domain=d__Bacteria:gtdb_family=f__Rhodobacteraceae:gtdb_genus=g__Oceanicola:gtdb_order=o__Rhodobacterales:gtdb_phylum=p__Proteobacteria:gtdb_species=s__Oceanicola pacificus_A:heptad=MCP-36H:species=d__Bacteria_p__Proteobacteria_c__Alphaproteobacteria_o__Rhodobacterales_f__Rhodobacteraceae_g__Oceanicola_s__Oceanicola pacificus_A])0.814:0.0235784[&&NHX:Sample_counter=:Type_counter=GTDB--4:capture_class_counter=:capture_domain_counter=:capture_family_counter=:capture_genus_counter=:capture_order_counter=:capture_phylum_counter=:capture_species_counter=:evoltype=D:gtdb_class_counter=c__Alphaproteobacteria--4:gtdb_domain_counter=d__Bacteria--4:gtdb_family_counter=f__Rhodobacteraceae--4:gtdb_genus_counter=g__Oceanicola--4:gtdb_order_counter=o__Rhodobacterales--4:gtdb_phylum_counter=p__Proteobacteria--4:gtdb_species_counter=s__Oceanicola antarcticus--1||s__Oceanicola pacificus_A--1||s__Oceanicola sp008710275--2:heptad_counter=MCP-36H--4:lbd_counter=:lca=d__Bacteria:lca_tree=g__Oceanicola:name=N630395:ref_name_counter=],RS_GCF_016134045.1_protein.faa_NZ_CP065915.1_3094@PF00015_full_PFAM.376.548:0.0528531[&&NHX:Type=GTDB:gtdb_class=c__Alphaproteobacteria:gtdb_domain=d__Bacteria:gtdb_family=f__Rhodobacteraceae:gtdb_genus=g__Oceanicola:gtdb_order=o__Rhodobacterales:gtdb_phylum=p__Proteobacteria:gtdb_species=s__Oceanicola pacificus_A:heptad=MCP-36H:species=d__Bacteria_p__Proteobacteria_c__Alphaproteobacteria_o__Rhodobacterales_f__Rhodobacteraceae_g__Oceanicola_s__Oceanicola pacificus_A])0.753:0.0116797[&&NHX:Sample_counter=:Type_counter=GTDB--5:capture_class_counter=:capture_domain_counter=:capture_family_counter=:capture_genus_counter=:capture_order_counter=:capture_phylum_counter=:capture_species_counter=:evoltype=D:gtdb_class_counter=c__Alphaproteobacteria--5:gtdb_domain_counter=d__Bacteria--5:gtdb_family_counter=f__Rhodobacteraceae--5:gtdb_genus_counter=g__Oceanicola--5:gtdb_order_counter=o__Rhodobacterales--5:gtdb_phylum_counter=p__Proteobacteria--5:gtdb_species_counter=s__Oceanicola antarcticus--1||s__Oceanicola pacificus_A--2||s__Oceanicola sp008710275--2:heptad_counter=MCP-36H--5:lbd_counter=:lca=d__Bacteria:lca_tree=g__Oceanicola:name=N630397:ref_name_counter=])0.947:0.0577422[&&NHX:Sample_counter=:Type_counter=GTDB--6:capture_class_counter=:capture_domain_counter=:capture_family_counter=:capture_genus_counter=:capture_order_counter=:capture_phylum_counter=:capture_species_counter=:evoltype=D:gtdb_class_counter=c__Alphaproteobacteria--6:gtdb_domain_counter=d__Bacteria--6:gtdb_family_counter=f__Rhodobacteraceae--6:gtdb_genus_counter=g__CLL3-39--1||g__Oceanicola--5:gtdb_order_counter=o__Rhodobacterales--6:gtdb_phylum_counter=p__Proteobacteria--6:gtdb_species_counter=s__CLL3-39 sp012070395--1||s__Oceanicola antarcticus--1||s__Oceanicola pacificus_A--2||s__Oceanicola sp008710275--2:heptad_counter=MCP-36H--6:lbd_counter=:lca=d__Bacteria:lca_tree=f__Rhodobacteraceae:name=N630398:ref_name_counter=])0.898:0.0410109[&&NHX:Sample_counter=:Type_counter=GTDB--7:capture_class_counter=:capture_domain_counter=:capture_family_counter=:capture_genus_counter=:capture_order_counter=:capture_phylum_counter=:capture_species_counter=:evoltype=D:gtdb_class_counter=c__Alphaproteobacteria--7:gtdb_domain_counter=d__Bacteria--7:gtdb_family_counter=f__Rhodobacteraceae--7:gtdb_genus_counter=g__CLL3-39--2||g__Oceanicola--5:gtdb_order_counter=o__Rhodobacterales--7:gtdb_phylum_counter=p__Proteobacteria--7:gtdb_species_counter=s__CLL3-39 sp012070395--2||s__Oceanicola antarcticus--1||s__Oceanicola pacificus_A--2||s__Oceanicola sp008710275--2:heptad_counter=MCP-36H--7:lbd_counter=:lca=d__Bacteria:lca_tree=f__Rhodobacteraceae:name=N630399:ref_name_counter=],((RS_GCF_003610455.1_protein.faa_NZ_RAQK01000002.1_20@PF00015_full_PFAM.397.591:0.0465147[&&NHX:Type=GTDB:gtdb_class=c__Alphaproteobacteria:gtdb_domain=d__Bacteria:gtdb_family=f__Rhodobacteraceae:gtdb_genus=g__Sulfitobacter:gtdb_order=o__Rhodobacterales:gtdb_phylum=p__Proteobacteria:gtdb_species=s__Sulfitobacter guttiformis:heptad=MCP-36H:species=d__Bacteria_p__Proteobacteria_c__Alphaproteobacteria_o__Rhodobacterales_f__Rhodobacteraceae_g__Sulfitobacter_s__Sulfitobacter guttiformis],(RS_GCF_003610455.1_protein.faa_NZ_RAQK01000002.1_17@PF00015_full_PFAM.320.531:0.134284[&&NHX:Type=GTDB:gtdb_class=c__Alphaproteobacteria:gtdb_domain=d__Bacteria:gtdb_family=f__Rhodobacteraceae:gtdb_genus=g__Sulfitobacter:gtdb_order=o__Rhodobacterales:gtdb_phylum=p__Proteobacteria:gtdb_species=s__Sulfitobacter guttiformis:heptad=MCP-36H:species=d__Bacteria_p__Proteobacteria_c__Alphaproteobacteria_o__Rhodobacterales_f__Rhodobacteraceae_g__Sulfitobacter_s__Sulfitobacter guttiformis],RS_GCF_003610455.1_protein.faa_NZ_RAQK01000002.1_30@PF00015_full_PFAM.541.758:0.18475[&&NHX:Type=GTDB:gtdb_class=c__Alphaproteobacteria:gtdb_domain=d__Bacteria:gtdb_family=f__Rhodobacteraceae:gtdb_genus=g__Sulfitobacter:gtdb_order=o__Rhodobacterales:gtdb_phylum=p__Proteobacteria:gtdb_species=s__Sulfitobacter guttiformis:heptad=MCP-36H:species=d__Bacteria_p__Proteobacteria_c__Alphaproteobacteria_o__Rhodobacterales_f__Rhodobacteraceae_g__Sulfitobacter_s__Sulfitobacter guttiformis])0.122:0.0209311[&&NHX:Sample_counter=:Type_counter=GTDB--2:capture_class_counter=:capture_domain_counter=:capture_family_counter=:capture_genus_counter=:capture_order_counter=:capture_phylum_counter=:capture_species_counter=:evoltype=D:gtdb_class_counter=c__Alphaproteobacteria--2:gtdb_domain_counter=d__Bacteria--2:gtdb_family_counter=f__Rhodobacteraceae--2:gtdb_genus_counter=g__Sulfitobacter--2:gtdb_order_counter=o__Rhodobacterales--2:gtdb_phylum_counter=p__Proteobacteria--2:gtdb_species_counter=s__Sulfitobacter guttiformis--2:heptad_counter=MCP-36H--2:lbd_counter=:lca=d__Bacteria:lca_tree=s__Sulfitobacter guttiformis:name=N630403:ref_name_counter=])1:0.145364[&&NHX:Sample_counter=:Type_counter=GTDB--3:capture_class_counter=:capture_domain_counter=:capture_family_counter=:capture_genus_counter=:capture_order_counter=:capture_phylum_counter=:capture_species_counter=:evoltype=D:gtdb_class_counter=c__Alphaproteobacteria--3:gtdb_domain_counter=d__Bacteria--3:gtdb_family_counter=f__Rhodobacteraceae--3:gtdb_genus_counter=g__Sulfitobacter--3:gtdb_order_counter=o__Rhodobacterales--3:gtdb_phylum_counter=p__Proteobacteria--3:gtdb_species_counter=s__Sulfitobacter guttiformis--3:heptad_counter=MCP-36H--3:lbd_counter=:lca=d__Bacteria:lca_tree=s__Sulfitobacter guttiformis:name=N630404:ref_name_counter=],((RS_GCF_003046545.1_protein.faa_NZ_QAAA01000009.1_5@PF00015_full_PFAM.536.729:0.162412[&&NHX:Type=GTDB:gtdb_class=c__Alphaproteobacteria:gtdb_domain=d__Bacteria:gtdb_family=f__Rhodobacteraceae:gtdb_genus=g__Rhodovulum:gtdb_order=o__Rhodobacterales:gtdb_phylum=p__Proteobacteria:gtdb_species=s__Rhodovulum imhoffii:heptad=MCP-36H:species=d__Bacteria_p__Proteobacteria_c__Alphaproteobacteria_o__Rhodobacterales_f__Rhodobacteraceae_g__Rhodovulum_s__Rhodovulum imhoffii],((RS_GCF_003344785.1_protein.faa_NZ_QPMK01000004.1_156@PF00015_full_PFAM.377.546:0.0801714[&&NHX:Type=GTDB:gtdb_class=c__Alphaproteobacteria:gtdb_domain=d__Bacteria:gtdb_family=f__Rhodobacteraceae:gtdb_genus=g__Puniceibacterium:gtdb_order=o__Rhodobacterales:gtdb_phylum=p__Proteobacteria:gtdb_species=s__Puniceibacterium profundi:heptad=MCP-36H:species=d__Bacteria_p__Proteobacteria_c__Alphaproteobacteria_o__Rhodobacterales_f__Rhodobacteraceae_g__Puniceibacterium_s__Puniceibacterium profundi],(RS_GCF_900188035.1_protein.faa_NZ_FZNN01000011.1_75@PF00015_full_PFAM.374.552:0.00773375[&&NHX:Type=GTDB:gtdb_class=c__Alphaproteobacteria:gtdb_domain=d__Bacteria:gtdb_family=f__Rhodobacteraceae:gtdb_genus=g__Puniceibacterium:gtdb_order=o__Rhodobacterales:gtdb_phylum=p__Proteobacteria:gtdb_species=s__Puniceibacterium sediminis:heptad=MCP-36H:species=d__Bacteria_p__Proteobacteria_c__Alphaproteobacteria_o__Rhodobacterales_f__Rhodobacteraceae_g__Puniceibacterium_s__Puniceibacterium sediminis],RS_GCF_002760615.1_protein.faa_NZ_AWWI01000180.1_45@PF00015_full_PFAM.372.552:0.0315648[&&NHX:Type=GTDB:gtdb_class=c__Alphaproteobacteria:gtdb_domain=d__Bacteria:gtdb_family=f__Rhodobacteraceae:gtdb_genus=g__Puniceibacterium:gtdb_order=o__Rhodobacterales:gtdb_phylum=p__Proteobacteria:gtdb_species=s__Puniceibacterium antarcticum:heptad=MCP-36H:species=d__Bacteria_p__Proteobacteria_c__Alphaproteobacteria_o__Rhodobacterales_f__Rhodobacteraceae_g__Puniceibacterium_s__Puniceibacterium antarcticum])0.976:0.0845743[&&NHX:Sample_counter=:Type_counter=GTDB--2:capture_class_counter=:capture_domain_counter=:capture_family_counter=:capture_genus_counter=:capture_order_counter=:capture_phylum_counter=:capture_species_counter=:evoltype=D:gtdb_class_counter=c__Alphaproteobacteria--2:gtdb_domain_counter=d__Bacteria--2:gtdb_family_counter=f__Rhodobacteraceae--2:gtdb_genus_counter=g__Puniceibacterium--2:gtdb_order_counter=o__Rhodobacterales--2:gtdb_phylum_counter=p__Proteobacteria--2:gtdb_species_counter=s__Puniceibacterium antarcticum--1||s__Puniceibacterium sediminis--1:heptad_counter=MCP-36H--2:lbd_counter=:lca=d__Bacteria:lca_tree=g__Puniceibacterium:name=N630409:ref_name_counter=])0.969:0.0842043[&&NHX:Sample_counter=:Type_counter=GTDB--3:capture_class_counter=:capture_domain_counter=:capture_family_counter=:capture_genus_counter=:capture_order_counter=:capture_phylum_counter=:capture_species_counter=:evoltype=D:gtdb_class_counter=c__Alphaproteobacteria--3:gtdb_domain_counter=d__Bacteria--3:gtdb_family_counter=f__Rhodobacteraceae--3:gtdb_genus_counter=g__Puniceibacterium--3:gtdb_order_counter=o__Rhodobacterales--3:gtdb_phylum_counter=p__Proteobacteria--3:gtdb_species_counter=s__Puniceibacterium antarcticum--1||s__Puniceibacterium profundi--1||s__Puniceibacterium sediminis--1:heptad_counter=MCP-36H--3:lbd_counter=:lca=d__Bacteria:lca_tree=g__Puniceibacterium:name=N630410:ref_name_counter=],((((RS_GCF_004364805.1_protein.faa_NZ_SOAP01000001.1_740@PF00015_full_PFAM.365.567:0.306155[&&NHX:Type=GTDB:gtdb_class=c__Alphaproteobacteria:gtdb_domain=d__Bacteria:gtdb_family=f__Rhodobacteraceae:gtdb_genus=g__Pelagimonas:gtdb_order=o__Rhodobacterales:gtdb_phylum=p__Proteobacteria:gtdb_species=s__Pelagimonas phthalicica:heptad=MCP-36H:species=d__Bacteria_p__Proteobacteria_c__Alphaproteobacteria_o__Rhodobacterales_f__Rhodobacteraceae_g__Pelagimonas_s__Pelagimonas phthalicica],RS_GCF_003054175.1_protein.faa_NZ_QBKN01000005.1_182@PF00015_full_PFAM.369.545:0.151272[&&NHX:Type=GTDB:gtdb_class=c__Alphaproteobacteria:gtdb_domain=d__Bacteria:gtdb_family=f__Rhodobacteraceae:gtdb_genus=g__Allosediminivita:gtdb_order=o__Rhodobacterales:gtdb_phylum=p__Proteobacteria:gtdb_species=s__Allosediminivita pacifica:heptad=MCP-36H:species=d__Bacteria_p__Proteobacteria_c__Alphaproteobacteria_o__Rhodobacterales_f__Rhodobacteraceae_g__Allosediminivita_s__Allosediminivita pacifica])0.826:0.0572282[&&NHX:Sample_counter=:Type_counter=GTDB--2:capture_class_counter=:capture_domain_counter=:capture_family_counter=:capture_genus_counter=:capture_order_counter=:capture_phylum_counter=:capture_species_counter=:evoltype=D:gtdb_class_counter=c__Alphaproteobacteria--2:gtdb_domain_counter=d__Bacteria--2:gtdb_family_counter=f__Rhodobacteraceae--2:gtdb_genus_counter=g__Allosediminivita--1||g__Pelagimonas--1:gtdb_order_counter=o__Rhodobacterales--2:gtdb_phylum_counter=p__Proteobacteria--2:gtdb_species_counter=s__Allosediminivita pacifica--1||s__Pelagimonas phthalicica--1:heptad_counter=MCP-36H--2:lbd_counter=:lca=d__Bacteria:lca_tree=f__Rhodobacteraceae:name=N630413:ref_name_counter=],RS_GCF_004804335.1_protein.faa_NZ_SRXY01000003.1_503@PF00015_full_PFAM.376.578:0.201011[&&NHX:Type=GTDB:gtdb_class=c__Alphaproteobacteria:gtdb_domain=d__Bacteria:gtdb_family=f__Rhodobacteraceae:gtdb_genus=g__Pelagimonas:gtdb_order=o__Rhodobacterales:gtdb_phylum=p__Proteobacteria:gtdb_species=s__Pelagimonas sp004804335:heptad=MCP-36H:species=d__Bacteria_p__Proteobacteria_c__Alphaproteobacteria_o__Rhodobacterales_f__Rhodobacteraceae_g__Pelagimonas_s__Pelagimonas sp004804335])0.727:0.0362821[&&NHX:Sample_counter=:Type_counter=GTDB--3:capture_class_counter=:capture_domain_counter=:capture_family_counter=:capture_genus_counter=:capture_order_counter=:capture_phylum_counter=:capture_species_counter=:evoltype=D:gtdb_class_counter=c__Alphaproteobacteria--3:gtdb_domain_counter=d__Bacteria--3:gtdb_family_counter=f__Rhodobacteraceae--3:gtdb_genus_counter=g__Allosediminivita--1||g__Pelagimonas--2:gtdb_order_counter=o__Rhodobacterales--3:gtdb_phylum_counter=p__Proteobacteria--3:gtdb_species_counter=s__Allosediminivita pacifica--1||s__Pelagimonas phthalicica--1||s__Pelagimonas sp004804335--1:heptad_counter=MCP-36H--3:lbd_counter=:lca=d__Bacteria:lca_tree=f__Rhodobacteraceae:name=N630415:ref_name_counter=],((RS_GCF_900107235.1_protein.faa_NZ_FNPF01000005.1_138@PF00015_full_PFAM.370.571:0.221901[&&NHX:Type=GTDB:gtdb_class=c__Alphaproteobacteria:gtdb_domain=d__Bacteria:gtdb_family=f__Rhodobacteraceae:gtdb_genus=g__Citreimonas:gtdb_order=o__Rhodobacterales:gtdb_phylum=p__Proteobacteria:gtdb_species=s__Citreimonas salinaria:heptad=MCP-36H:species=d__Bacteria_p__Proteobacteria_c__Alphaproteobacteria_o__Rhodobacterales_f__Rhodobacteraceae_g__Citreimonas_s__Citreimonas salinaria],RS_GCF_018224955.1_protein.faa_NZ_JAGTUU010000001.1_139@PF00015_full_PFAM.373.559:0.146277[&&NHX:Type=GTDB:gtdb_class=c__Alphaproteobacteria:gtdb_domain=d__Bacteria:gtdb_family=f__Rhodobacteraceae:gtdb_genus=g__Aestuariicoccus:gtdb_order=o__Rhodobacterales:gtdb_phylum=p__Proteobacteria:gtdb_species=s__Aestuariicoccus sp018224955:heptad=MCP-36H:species=d__Bacteria_p__Proteobacteria_c__Alphaproteobacteria_o__Rhodobacterales_f__Rhodobacteraceae_g__Aestuariicoccus_s__Aestuariicoccus sp018224955])0.909:0.0487034[&&NHX:Sample_counter=:Type_counter=GTDB--2:capture_class_counter=:capture_domain_counter=:capture_family_counter=:capture_genus_counter=:capture_order_counter=:capture_phylum_counter=:capture_species_counter=:evoltype=D:gtdb_class_counter=c__Alphaproteobacteria--2:gtdb_domain_counter=d__Bacteria--2:gtdb_family_counter=f__Rhodobacteraceae--2:gtdb_genus_counter=g__Aestuariicoccus--1||g__Citreimonas--1:gtdb_order_counter=o__Rhodobacterales--2:gtdb_phylum_counter=p__Proteobacteria--2:gtdb_species_counter=s__Aestuariicoccus sp018224955--1||s__Citreimonas salinaria--1:heptad_counter=MCP-36H--2:lbd_counter=:lca=d__Bacteria:lca_tree=f__Rhodobacteraceae:name=N630418:ref_name_counter=],((RS_GCF_001482405.1_protein.faa_NZ_LPXO01000003.1_261@PF00015_full_PFAM.366.548:0.096967[&&NHX:Type=GTDB:gtdb_class=c__Alphaproteobacteria:gtdb_domain=d__Bacteria:gtdb_family=f__Rhodobacteraceae:gtdb_genus=g__Ponticoccus:gtdb_order=o__Rhodobacterales:gtdb_phylum=p__Proteobacteria:gtdb_species=s__Ponticoccus marisrubri:heptad=MCP-36H:species=d__Bacteria_p__Proteobacteria_c__Alphaproteobacteria_o__Rhodobacterales_f__Rhodobacteraceae_g__Ponticoccus_s__Ponticoccus marisrubri],(RS_GCF_900176475.1_protein.faa_NZ_FWXX01000005.1_281@PF00015_full_PFAM.363.553:0.0659758[&&NHX:Type=GTDB:gtdb_class=c__Alphaproteobacteria:gtdb_domain=d__Bacteria:gtdb_family=f__Rhodobacteraceae:gtdb_genus=g__Tropicibacter:gtdb_order=o__Rhodobacterales:gtdb_phylum=p__Proteobacteria:gtdb_species=s__Tropicibacter naphthalenivorans:heptad=MCP-36H:species=d__Bacteria_p__Proteobacteria_c__Alphaproteobacteria_o__Rhodobacterales_f__Rhodobacteraceae_g__Tropicibacter_s__Tropicibacter naphthalenivorans],RS_GCF_003667315.2_protein.faa_NZ_RCTZ02000005.1_15@PF00015_full_PFAM.373.545:0.0665731[&&NHX:Type=GTDB:gtdb_class=c__Alphaproteobacteria:gtdb_domain=d__Bacteria:gtdb_family=f__Rhodobacteraceae:gtdb_genus=g__Tropicibacter:gtdb_order=o__Rhodobacterales:gtdb_phylum=p__Proteobacteria:gtdb_species=s__Tropicibacter sp003667315:heptad=MCP-36H:species=d__Bacteria_p__Proteobacteria_c__Alphaproteobacteria_o__Rhodobacterales_f__Rhodobacteraceae_g__Tropicibacter_s__Tropicibacter sp003667315])0.836:0.0358468[&&NHX:Sample_counter=:Type_counter=GTDB--2:capture_class_counter=:capture_domain_counter=:capture_family_counter=:capture_genus_counter=:capture_order_counter=:capture_phylum_counter=:capture_species_counter=:evoltype=D:gtdb_class_counter=c__Alphaproteobacteria--2:gtdb_domain_counter=d__Bacteria--2:gtdb_family_counter=f__Rhodobacteraceae--2:gtdb_genus_counter=g__Tropicibacter--2:gtdb_order_counter=o__Rhodobacterales--2:gtdb_phylum_counter=p__Proteobacteria--2:gtdb_species_counter=s__Tropicibacter naphthalenivorans--1||s__Tropicibacter sp003667315--1:heptad_counter=MCP-36H--2:lbd_counter=:lca=d__Bacteria:lca_tree=g__Tropicibacter:name=N630422:ref_name_counter=])0.812:0.0245097[&&NHX:Sample_counter=:Type_counter=GTDB--3:capture_class_counter=:capture_domain_counter=:capture_family_counter=:capture_genus_counter=:capture_order_counter=:capture_phylum_counter=:capture_species_counter=:evoltype=D:gtdb_class_counter=c__Alphaproteobacteria--3:gtdb_domain_counter=d__Bacteria--3:gtdb_family_counter=f__Rhodobacteraceae--3:gtdb_genus_counter=g__Ponticoccus--1||g__Tropicibacter--2:gtdb_order_counter=o__Rhodobacterales--3:gtdb_phylum_counter=p__Proteobacteria--3:gtdb_species_counter=s__Ponticoccus marisrubri--1||s__Tropicibacter naphthalenivorans--1||s__Tropicibacter sp003667315--1:heptad_counter=MCP-36H--3:lbd_counter=:lca=d__Bacteria:lca_tree=f__Rhodobacteraceae:name=N630423:ref_name_counter=],(RS_GCF_003208435.1_protein.faa_NZ_QKMF01000010.1_142@PF00015_full_PFAM.346.555:0.217843[&&NHX:Type=GTDB:gtdb_class=c__Alphaproteobacteria:gtdb_domain=d__Bacteria:gtdb_family=f__Rhodobacteraceae:gtdb_genus=g__Pelagimonas:gtdb_order=o__Rhodobacterales:gtdb_phylum=p__Proteobacteria:gtdb_species=s__Pelagimonas varians:heptad=MCP-36H:species=d__Bacteria_p__Proteobacteria_c__Alphaproteobacteria_o__Rhodobacterales_f__Rhodobacteraceae_g__Pelagimonas_s__Pelagimonas varians],((GB_GCA_016806125.1_protein.faa_CP047166.1_1458@PF00015_full_PFAM.369.558:0.027319[&&NHX:Type=GTDB:gtdb_class=c__Alphaproteobacteria:gtdb_domain=d__Bacteria:gtdb_family=f__Rhodobacteraceae:gtdb_genus=g__AWRV01:gtdb_order=o__Rhodobacterales:gtdb_phylum=p__Proteobacteria:gtdb_species=s__AWRV01 sp000504185:heptad=MCP-36H:species=d__Bacteria_p__Proteobacteria_c__Alphaproteobacteria_o__Rhodobacterales_f__Rhodobacteraceae_g__AWRV01_s__AWRV01 sp000504185],RS_GCF_017255395.1_protein.faa_NZ_JAFKDC010000012.1_16@PF00015_full_PFAM.370.554:6e-09[&&NHX:Type=GTDB:gtdb_class=c__Alphaproteobacteria:gtdb_domain=d__Bacteria:gtdb_family=f__Rhodobacteraceae:gtdb_genus=g__AWRV01:gtdb_order=o__Rhodobacterales:gtdb_phylum=p__Proteobacteria:gtdb_species=s__AWRV01 sp017255395:heptad=MCP-36H:species=d__Bacteria_p__Proteobacteria_c__Alphaproteobacteria_o__Rhodobacterales_f__Rhodobacteraceae_g__AWRV01_s__AWRV01 sp017255395])0.999:0.193132[&&NHX:Sample_counter=:Type_counter=GTDB--2:capture_class_counter=:capture_domain_counter=:capture_family_counter=:capture_genus_counter=:capture_order_counter=:capture_phylum_counter=:capture_species_counter=:evoltype=D:gtdb_class_counter=c__Alphaproteobacteria--2:gtdb_domain_counter=d__Bacteria--2:gtdb_family_counter=f__Rhodobacteraceae--2:gtdb_genus_counter=g__AWRV01--2:gtdb_order_counter=o__Rhodobacterales--2:gtdb_phylum_counter=p__Proteobacteria--2:gtdb_species_counter=s__AWRV01 sp000504185--1||s__AWRV01 sp017255395--1:heptad_counter=MCP-36H--2:lbd_counter=:lca=d__Bacteria:lca_tree=g__AWRV01:name=N630427:ref_name_counter=],((RS_GCF_900184945.1_protein.faa_NZ_FXYF01000008.1_164@PF00015_full_PFAM.371.549:0.0378422[&&NHX:Type=GTDB:gtdb_class=c__Alphaproteobacteria:gtdb_domain=d__Bacteria:gtdb_family=f__Rhodobacteraceae:gtdb_genus=g__Maliponia:gtdb_order=o__Rhodobacterales:gtdb_phylum=p__Proteobacteria:gtdb_species=s__Maliponia aquimaris:heptad=MCP-36H:species=d__Bacteria_p__Proteobacteria_c__Alphaproteobacteria_o__Rhodobacterales_f__Rhodobacteraceae_g__Maliponia_s__Maliponia aquimaris],(RS_GCF_900101505.1_protein.faa_NZ_FMZI01000002.1_425@PF00015_full_PFAM.368.547:0.0594378[&&NHX:Type=GTDB:gtdb_class=c__Alphaproteobacteria:gtdb_domain=d__Bacteria:gtdb_family=f__Rhodobacteraceae:gtdb_genus=g__Mameliella:gtdb_order=o__Rhodobacterales:gtdb_phylum=p__Proteobacteria:gtdb_species=s__Mameliella alba:heptad=MCP-36H:species=d__Bacteria_p__Proteobacteria_c__Alphaproteobacteria_o__Rhodobacterales_f__Rhodobacteraceae_g__Mameliella_s__Mameliella alba],(GB_GCA_019218285.1_protein.faa_JAHUZG010000001.1_501@PF00015_full_PFAM.373.553:0.0508535[&&NHX:Type=GTDB:gtdb_class=c__Alphaproteobacteria:gtdb_domain=d__Bacteria:gtdb_family=f__Rhodobacteraceae:gtdb_genus=g__DP3N28-2:gtdb_order=o__Rhodobacterales:gtdb_phylum=p__Proteobacteria:gtdb_species=s__DP3N28-2 sp019218285:heptad=MCP-36H:species=d__Bacteria_p__Proteobacteria_c__Alphaproteobacteria_o__Rhodobacterales_f__Rhodobacteraceae_g__DP3N28-2_s__DP3N28-2 sp019218285],(RS_GCF_002237555.1_protein.faa_NZ_CP022540.1_3504@PF00015_full_PFAM.366.548:0.0124039[&&NHX:Type=GTDB:gtdb_class=c__Alphaproteobacteria:gtdb_domain=d__Bacteria:gtdb_family=f__Rhodobacteraceae:gtdb_genus=g__Antarctobacter:gtdb_order=o__Rhodobacterales:gtdb_phylum=p__Proteobacteria:gtdb_species=s__Antarctobacter heliothermus_B:heptad=MCP-36H:species=d__Bacteria_p__Proteobacteria_c__Alphaproteobacteria_o__Rhodobacterales_f__Rhodobacteraceae_g__Antarctobacter_s__Antarctobacter heliothermus_B],RS_GCF_900188425.1_protein.faa_NZ_FZON01000009.1_5@PF00015_full_PFAM.366.547:5e-09[&&NHX:Type=GTDB:gtdb_class=c__Alphaproteobacteria:gtdb_domain=d__Bacteria:gtdb_family=f__Rhodobacteraceae:gtdb_genus=g__Antarctobacter:gtdb_order=o__Rhodobacterales:gtdb_phylum=p__Proteobacteria:gtdb_species=s__Antarctobacter heliothermus:heptad=MCP-36H:species=d__Bacteria_p__Proteobacteria_c__Alphaproteobacteria_o__Rhodobacterales_f__Rhodobacteraceae_g__Antarctobacter_s__Antarctobacter heliothermus])0.752:0.00888287[&&NHX:Sample_counter=:Type_counter=GTDB--2:capture_class_counter=:capture_domain_counter=:capture_family_counter=:capture_genus_counter=:capture_order_counter=:capture_phylum_counter=:capture_species_counter=:evoltype=D:gtdb_class_counter=c__Alphaproteobacteria--2:gtdb_domain_counter=d__Bacteria--2:gtdb_family_counter=f__Rhodobacteraceae--2:gtdb_genus_counter=g__Antarctobacter--2:gtdb_order_counter=o__Rhodobacterales--2:gtdb_phylum_counter=p__Proteobacteria--2:gtdb_species_counter=s__Antarctobacter heliothermus--1||s__Antarctobacter heliothermus_B--1:heptad_counter=MCP-36H--2:lbd_counter=:lca=d__Bacteria:lca_tree=g__Antarctobacter:name=N630433:ref_name_counter=])0.52:0.0223361[&&NHX:Sample_counter=:Type_counter=GTDB--3:capture_class_counter=:capture_domain_counter=:capture_family_counter=:capture_genus_counter=:capture_order_counter=:capture_phylum_counter=:capture_species_counter=:evoltype=D:gtdb_class_counter=c__Alphaproteobacteria--3:gtdb_domain_counter=d__Bacteria--3:gtdb_family_counter=f__Rhodobacteraceae--3:gtdb_genus_counter=g__Antarctobacter--2||g__DP3N28-2--1:gtdb_order_counter=o__Rhodobacterales--3:gtdb_phylum_counter=p__Proteobacteria--3:gtdb_species_counter=s__Antarctobacter heliothermus--1||s__Antarctobacter heliothermus_B--1||s__DP3N28-2 sp019218285--1:heptad_counter=MCP-36H--3:lbd_counter=:lca=d__Bacteria:lca_tree=f__Rhodobacteraceae:name=N630434:ref_name_counter=])0.404:0.0254578[&&NHX:Sample_counter=:Type_counter=GTDB--4:capture_class_counter=:capture_domain_counter=:capture_family_counter=:capture_genus_counter=:capture_order_counter=:capture_phylum_counter=:capture_species_counter=:evoltype=D:gtdb_class_counter=c__Alphaproteobacteria--4:gtdb_domain_counter=d__Bacteria--4:gtdb_family_counter=f__Rhodobacteraceae--4:gtdb_genus_counter=g__Antarctobacter--2||g__DP3N28-2--1||g__Mameliella--1:gtdb_order_counter=o__Rhodobacterales--4:gtdb_phylum_counter=p__Proteobacteria--4:gtdb_species_counter=s__Antarctobacter heliothermus--1||s__Antarctobacter heliothermus_B--1||s__DP3N28-2 sp019218285--1||s__Mameliella alba--1:heptad_counter=MCP-36H--4:lbd_counter=:lca=d__Bacteria:lca_tree=f__Rhodobacteraceae:name=N630435:ref_name_counter=])0.987:0.0769532[&&NHX:Sample_counter=:Type_counter=GTDB--5:capture_class_counter=:capture_domain_counter=:capture_family_counter=:capture_genus_counter=:capture_order_counter=:capture_phylum_counter=:capture_species_counter=:evoltype=D:gtdb_class_counter=c__Alphaproteobacteria--5:gtdb_domain_counter=d__Bacteria--5:gtdb_family_counter=f__Rhodobacteraceae--5:gtdb_genus_counter=g__Antarctobacter--2||g__DP3N28-2--1||g__Maliponia--1||g__Mameliella--1:gtdb_order_counter=o__Rhodobacterales--5:gtdb_phylum_counter=p__Proteobacteria--5:gtdb_species_counter=s__Antarctobacter heliothermus--1||s__Antarctobacter heliothermus_B--1||s__DP3N28-2 sp019218285--1||s__Maliponia aquimaris--1||s__Mameliella alba--1:heptad_counter=MCP-36H--5:lbd_counter=:lca=d__Bacteria:lca_tree=f__Rhodobacteraceae:name=N630436:ref_name_counter=],((RS_GCF_000169415.1_protein.faa_NZ_AAYA01000004.1_317@PF00015_full_PFAM.368.561:0.0477972[&&NHX:Type=GTDB:gtdb_class=c__Alphaproteobacteria:gtdb_domain=d__Bacteria:gtdb_family=f__Rhodobacteraceae:gtdb_genus=g__Sagittula:gtdb_order=o__Rhodobacterales:gtdb_phylum=p__Proteobacteria:gtdb_species=s__Sagittula stellata:heptad=MCP-36H:species=d__Bacteria_p__Proteobacteria_c__Alphaproteobacteria_o__Rhodobacterales_f__Rhodobacteraceae_g__Sagittula_s__Sagittula stellata],RS_GCF_002814095.1_protein.faa_NZ_CP021913.1_4051@PF00015_full_PFAM.368.561:0.0194193[&&NHX:Type=GTDB:gtdb_class=c__Alphaproteobacteria:gtdb_domain=d__Bacteria:gtdb_family=f__Rhodobacteraceae:gtdb_genus=g__Sagittula:gtdb_order=o__Rhodobacterales:gtdb_phylum=p__Proteobacteria:gtdb_species=s__Sagittula sp002814095:heptad=MCP-36H:species=d__Bacteria_p__Proteobacteria_c__Alphaproteobacteria_o__Rhodobacterales_f__Rhodobacteraceae_g__Sagittula_s__Sagittula sp002814095])0.921:0.0406896[&&NHX:Sample_counter=:Type_counter=GTDB--2:capture_class_counter=:capture_domain_counter=:capture_family_counter=:capture_genus_counter=:capture_order_counter=:capture_phylum_counter=:capture_species_counter=:evoltype=D:gtdb_class_counter=c__Alphaproteobacteria--2:gtdb_domain_counter=d__Bacteria--2:gtdb_family_counter=f__Rhodobacteraceae--2:gtdb_genus_counter=g__Sagittula--2:gtdb_order_counter=o__Rhodobacterales--2:gtdb_phylum_counter=p__Proteobacteria--2:gtdb_species_counter=s__Sagittula sp002814095--1||s__Sagittula stellata--1:heptad_counter=MCP-36H--2:lbd_counter=:lca=d__Bacteria:lca_tree=g__Sagittula:name=N630439:ref_name_counter=],(RS_GCF_017813235.1_protein.faa_NZ_JAGISH010000005.1_158@PF00015_full_PFAM.366.556:0.0291304[&&NHX:Type=GTDB:gtdb_class=c__Alphaproteobacteria:gtdb_domain=d__Bacteria:gtdb_family=f__Rhodobacteraceae:gtdb_genus=g__Sagittula:gtdb_order=o__Rhodobacterales:gtdb_phylum=p__Proteobacteria:gtdb_species=s__Sagittula sp017813235:heptad=MCP-36H:species=d__Bacteria_p__Proteobacteria_c__Alphaproteobacteria_o__Rhodobacterales_f__Rhodobacteraceae_g__Sagittula_s__Sagittula sp017813235],RS_GCF_014196795.1_protein.faa_NZ_JACIEJ010000003.1_377@PF00015_full_PFAM.369.556:0.100511[&&NHX:Type=GTDB:gtdb_class=c__Alphaproteobacteria:gtdb_domain=d__Bacteria:gtdb_family=f__Rhodobacteraceae:gtdb_genus=g__Sagittula:gtdb_order=o__Rhodobacterales:gtdb_phylum=p__Proteobacteria:gtdb_species=s__Sagittula marina:heptad=MCP-36H:species=d__Bacteria_p__Proteobacteria_c__Alphaproteobacteria_o__Rhodobacterales_f__Rhodobacteraceae_g__Sagittula_s__Sagittula marina])0.973:0.0546689[&&NHX:Sample_counter=:Type_counter=GTDB--2:capture_class_counter=:capture_domain_counter=:capture_family_counter=:capture_genus_counter=:capture_order_counter=:capture_phylum_counter=:capture_species_counter=:evoltype=D:gtdb_class_counter=c__Alphaproteobacteria--2:gtdb_domain_counter=d__Bacteria--2:gtdb_family_counter=f__Rhodobacteraceae--2:gtdb_genus_counter=g__Sagittula--2:gtdb_order_counter=o__Rhodobacterales--2:gtdb_phylum_counter=p__Proteobacteria--2:gtdb_species_counter=s__Sagittula marina--1||s__Sagittula sp017813235--1:heptad_counter=MCP-36H--2:lbd_counter=:lca=d__Bacteria:lca_tree=g__Sagittula:name=N630442:ref_name_counter=])0.986:0.0912978[&&NHX:Sample_counter=:Type_counter=GTDB--4:capture_class_counter=:capture_domain_counter=:capture_family_counter=:capture_genus_counter=:capture_order_counter=:capture_phylum_counter=:capture_species_counter=:evoltype=D:gtdb_class_counter=c__Alphaproteobacteria--4:gtdb_domain_counter=d__Bacteria--4:gtdb_family_counter=f__Rhodobacteraceae--4:gtdb_genus_counter=g__Sagittula--4:gtdb_order_counter=o__Rhodobacterales--4:gtdb_phylum_counter=p__Proteobacteria--4:gtdb_species_counter=s__Sagittula marina--1||s__Sagittula sp002814095--1||s__Sagittula sp017813235--1||s__Sagittula stellata--1:heptad_counter=MCP-36H--4:lbd_counter=:lca=d__Bacteria:lca_tree=g__Sagittula:name=N630443:ref_name_counter=])0.901:0.0395847[&&NHX:Sample_counter=:Type_counter=GTDB--9:capture_class_counter=:capture_domain_counter=:capture_family_counter=:capture_genus_counter=:capture_order_counter=:capture_phylum_counter=:capture_species_counter=:evoltype=D:gtdb_class_counter=c__Alphaproteobacteria--9:gtdb_domain_counter=d__Bacteria--9:gtdb_family_counter=f__Rhodobacteraceae--9:gtdb_genus_counter=g__Antarctobacter--2||g__DP3N28-2--1||g__Maliponia--1||g__Mameliella--1||g__Sagittula--4:gtdb_order_counter=o__Rhodobacterales--9:gtdb_phylum_counter=p__Proteobacteria--9:gtdb_species_counter=s__Antarctobacter heliothermus--1||s__Antarctobacter heliothermus_B--1||s__DP3N28-2 sp019218285--1||s__Maliponia aquimaris--1||s__Mameliella alba--1||s__Sagittula marina--1||s__Sagittula sp002814095--1||s__Sagittula sp017813235--1||s__Sagittula stellata--1:heptad_counter=MCP-36H--9:lbd_counter=:lca=d__Bacteria:lca_tree=f__Rhodobacteraceae:name=N630444:ref_name_counter=])0.443:0.0328547[&&NHX:Sample_counter=:Type_counter=GTDB--11:capture_class_counter=:capture_domain_counter=:capture_family_counter=:capture_genus_counter=:capture_order_counter=:capture_phylum_counter=:capture_species_counter=:evoltype=D:gtdb_class_counter=c__Alphaproteobacteria--11:gtdb_domain_counter=d__Bacteria--11:gtdb_family_counter=f__Rhodobacteraceae--11:gtdb_genus_counter=g__AWRV01--2||g__Antarctobacter--2||g__DP3N28-2--1||g__Maliponia--1||g__Mameliella--1||g__Sagittula--4:gtdb_order_counter=o__Rhodobacterales--11:gtdb_phylum_counter=p__Proteobacteria--11:gtdb_species_counter=s__AWRV01 sp000504185--1||s__AWRV01 sp017255395--1||s__Antarctobacter heliothermus--1||s__Antarctobacter heliothermus_B--1||s__DP3N28-2 sp019218285--1||s__Maliponia aquimaris--1||s__Mameliella alba--1||s__Sagittula marina--1||s__Sagittula sp002814095--1||s__Sagittula sp017813235--1||s__Sagittula stellata--1:heptad_counter=MCP-36H--11:lbd_counter=:lca=d__Bacteria:lca_tree=f__Rhodobacteraceae:name=N630445:ref_name_counter=])0.247:0.00558319[&&NHX:Sample_counter=:Type_counter=GTDB--12:capture_class_counter=:capture_domain_counter=:capture_family_counter=:capture_genus_counter=:capture_order_counter=:capture_phylum_counter=:capture_species_counter=:evoltype=D:gtdb_class_counter=c__Alphaproteobacteria--12:gtdb_domain_counter=d__Bacteria--12:gtdb_family_counter=f__Rhodobacteraceae--12:gtdb_genus_counter=g__AWRV01--2||g__Antarctobacter--2||g__DP3N28-2--1||g__Maliponia--1||g__Mameliella--1||g__Pelagimonas--1||g__Sagittula--4:gtdb_order_counter=o__Rhodobacterales--12:gtdb_phylum_counter=p__Proteobacteria--12:gtdb_species_counter=s__AWRV01 sp000504185--1||s__AWRV01 sp017255395--1||s__Antarctobacter heliothermus--1||s__Antarctobacter heliothermus_B--1||s__DP3N28-2 sp019218285--1||s__Maliponia aquimaris--1||s__Mameliella alba--1||s__Pelagimonas varians--1||s__Sagittula marina--1||s__Sagittula sp002814095--1||s__Sagittula sp017813235--1||s__Sagittula stellata--1:heptad_counter=MCP-36H--12:lbd_counter=:lca=d__Bacteria:lca_tree=f__Rhodobacteraceae:name=N630446:ref_name_counter=])0.933:0.0436997[&&NHX:Sample_counter=:Type_counter=GTDB--15:capture_class_counter=:capture_domain_counter=:capture_family_counter=:capture_genus_counter=:capture_order_counter=:capture_phylum_counter=:capture_species_counter=:evoltype=D:gtdb_class_counter=c__Alphaproteobacteria--15:gtdb_domain_counter=d__Bacteria--15:gtdb_family_counter=f__Rhodobacteraceae--15:gtdb_genus_counter=g__AWRV01--2||g__Antarctobacter--2||g__DP3N28-2--1||g__Maliponia--1||g__Mameliella--1||g__Pelagimonas--1||g__Ponticoccus--1||g__Sagittula--4||g__Tropicibacter--2:gtdb_order_counter=o__Rhodobacterales--15:gtdb_phylum_counter=p__Proteobacteria--15:gtdb_species_counter=s__AWRV01 sp000504185--1||s__AWRV01 sp017255395--1||s__Antarctobacter heliothermus--1||s__Antarctobacter heliothermus_B--1||s__DP3N28-2 sp019218285--1||s__Maliponia aquimaris--1||s__Mameliella alba--1||s__Pelagimonas varians--1||s__Ponticoccus marisrubri--1||s__Sagittula marina--1||s__Sagittula sp002814095--1||s__Sagittula sp017813235--1||s__Sagittula stellata--1||s__Tropicibacter naphthalenivorans--1||s__Tropicibacter sp003667315--1:heptad_counter=MCP-36H--15:lbd_counter=:lca=d__Bacteria:lca_tree=f__Rhodobacteraceae:name=N630447:ref_name_counter=])0.825:0.0374983[&&NHX:Sample_counter=:Type_counter=GTDB--17:capture_class_counter=:capture_domain_counter=:capture_family_counter=:capture_genus_counter=:capture_order_counter=:capture_phylum_counter=:capture_species_counter=:evoltype=D:gtdb_class_counter=c__Alphaproteobacteria--17:gtdb_domain_counter=d__Bacteria--17:gtdb_family_counter=f__Rhodobacteraceae--17:gtdb_genus_counter=g__AWRV01--2||g__Aestuariicoccus--1||g__Antarctobacter--2||g__Citreimonas--1||g__DP3N28-2--1||g__Maliponia--1||g__Mameliella--1||g__Pelagimonas--1||g__Ponticoccus--1||g__Sagittula--4||g__Tropicibacter--2:gtdb_order_counter=o__Rhodobacterales--17:gtdb_phylum_counter=p__Proteobacteria--17:gtdb_species_counter=s__AWRV01 sp000504185--1||s__AWRV01 sp017255395--1||s__Aestuariicoccus sp018224955--1||s__Antarctobacter heliothermus--1||s__Antarctobacter heliothermus_B--1||s__Citreimonas salinaria--1||s__DP3N28-2 sp019218285--1||s__Maliponia aquimaris--1||s__Mameliella alba--1||s__Pelagimonas varians--1||s__Ponticoccus marisrubri--1||s__Sagittula marina--1||s__Sagittula sp002814095--1||s__Sagittula sp017813235--1||s__Sagittula stellata--1||s__Tropicibacter naphthalenivorans--1||s__Tropicibacter sp003667315--1:heptad_counter=MCP-36H--17:lbd_counter=:lca=d__Bacteria:lca_tree=f__Rhodobacteraceae:name=N630448:ref_name_counter=])0.803:0.0428067[&&NHX:Sample_counter=:Type_counter=GTDB--20:capture_class_counter=:capture_domain_counter=:capture_family_counter=:capture_genus_counter=:capture_order_counter=:capture_phylum_counter=:capture_species_counter=:evoltype=D:gtdb_class_counter=c__Alphaproteobacteria--20:gtdb_domain_counter=d__Bacteria--20:gtdb_family_counter=f__Rhodobacteraceae--20:gtdb_genus_counter=g__AWRV01--2||g__Aestuariicoccus--1||g__Allosediminivita--1||g__Antarctobacter--2||g__Citreimonas--1||g__DP3N28-2--1||g__Maliponia--1||g__Mameliella--1||g__Pelagimonas--3||g__Ponticoccus--1||g__Sagittula--4||g__Tropicibacter--2:gtdb_order_counter=o__Rhodobacterales--20:gtdb_phylum_counter=p__Proteobacteria--20:gtdb_species_counter=s__AWRV01 sp000504185--1||s__AWRV01 sp017255395--1||s__Aestuariicoccus sp018224955--1||s__Allosediminivita pacifica--1||s__Antarctobacter heliothermus--1||s__Antarctobacter heliothermus_B--1||s__Citreimonas salinaria--1||s__DP3N28-2 sp019218285--1||s__Maliponia aquimaris--1||s__Mameliella alba--1||s__Pelagimonas phthalicica--1||s__Pelagimonas sp004804335--1||s__Pelagimonas varians--1||s__Ponticoccus marisrubri--1||s__Sagittula marina--1||s__Sagittula sp002814095--1||s__Sagittula sp017813235--1||s__Sagittula stellata--1||s__Tropicibacter naphthalenivorans--1||s__Tropicibacter sp003667315--1:heptad_counter=MCP-36H--20:lbd_counter=:lca=d__Bacteria:lca_tree=f__Rhodobacteraceae:name=N630449:ref_name_counter=],((RS_GCF_001969385.1_protein.faa_NZ_CP014796.1_2972@PF00015_full_PFAM.367.544:0.0652598[&&NHX:Type=GTDB:gtdb_class=c__Alphaproteobacteria:gtdb_domain=d__Bacteria:gtdb_family=f__Rhodobacteraceae:gtdb_genus=g__Salipiger:gtdb_order=o__Rhodobacterales:gtdb_phylum=p__Proteobacteria:gtdb_species=s__Salipiger profundus:heptad=MCP-36H:species=d__Bacteria_p__Proteobacteria_c__Alphaproteobacteria_o__Rhodobacterales_f__Rhodobacteraceae_g__Salipiger_s__Salipiger profundus],(RS_GCF_017311415.1_protein.faa_NZ_JAEKIS010000002.1_294@PF00015_full_PFAM.370.548:0.00406673[&&NHX:Type=GTDB:gtdb_class=c__Alphaproteobacteria:gtdb_domain=d__Bacteria:gtdb_family=f__Rhodobacteraceae:gtdb_genus=g__Salipiger:gtdb_order=o__Rhodobacterales:gtdb_phylum=p__Proteobacteria:gtdb_species=s__Salipiger abyssi_A:heptad=MCP-36H:species=d__Bacteria_p__Proteobacteria_c__Alphaproteobacteria_o__Rhodobacterales_f__Rhodobacteraceae_g__Salipiger_s__Salipiger abyssi_A],RS_GCF_001975705.1_protein.faa_NZ_CP015093.1_3456@PF00015_full_PFAM.370.548:0.00442811[&&NHX:Type=GTDB:gtdb_class=c__Alphaproteobacteria:gtdb_domain=d__Bacteria:gtdb_family=f__Rhodobacteraceae:gtdb_genus=g__Salipiger:gtdb_order=o__Rhodobacterales:gtdb_phylum=p__Proteobacteria:gtdb_species=s__Salipiger abyssi:heptad=MCP-36H:species=d__Bacteria_p__Proteobacteria_c__Alphaproteobacteria_o__Rhodobacterales_f__Rhodobacteraceae_g__Salipiger_s__Salipiger abyssi])0.966:0.0612931[&&NHX:Sample_counter=:Type_counter=GTDB--2:capture_class_counter=:capture_domain_counter=:capture_family_counter=:capture_genus_counter=:capture_order_counter=:capture_phylum_counter=:capture_species_counter=:evoltype=D:gtdb_class_counter=c__Alphaproteobacteria--2:gtdb_domain_counter=d__Bacteria--2:gtdb_family_counter=f__Rhodobacteraceae--2:gtdb_genus_counter=g__Salipiger--2:gtdb_order_counter=o__Rhodobacterales--2:gtdb_phylum_counter=p__Proteobacteria--2:gtdb_species_counter=s__Salipiger abyssi--1||s__Salipiger abyssi_A--1:heptad_counter=MCP-36H--2:lbd_counter=:lca=d__Bacteria:lca_tree=g__Salipiger:name=N630453:ref_name_counter=])0.952:0.0512516[&&NHX:Sample_counter=:Type_counter=GTDB--3:capture_class_counter=:capture_domain_counter=:capture_family_counter=:capture_genus_counter=:capture_order_counter=:capture_phylum_counter=:capture_species_counter=:evoltype=D:gtdb_class_counter=c__Alphaproteobacteria--3:gtdb_domain_counter=d__Bacteria--3:gtdb_family_counter=f__Rhodobacteraceae--3:gtdb_genus_counter=g__Salipiger--3:gtdb_order_counter=o__Rhodobacterales--3:gtdb_phylum_counter=p__Proteobacteria--3:gtdb_species_counter=s__Salipiger abyssi--1||s__Salipiger abyssi_A--1||s__Salipiger profundus--1:heptad_counter=MCP-36H--3:lbd_counter=:lca=d__Bacteria:lca_tree=g__Salipiger:name=N630454:ref_name_counter=],(RS_GCF_900100085.1_protein.faa_NZ_FNEJ01000028.1_53@PF00015_full_PFAM.370.550:0.0645739[&&NHX:Type=GTDB:gtdb_class=c__Alphaproteobacteria:gtdb_domain=d__Bacteria:gtdb_family=f__Rhodobacteraceae:gtdb_genus=g__Salipiger:gtdb_order=o__Rhodobacterales:gtdb_phylum=p__Proteobacteria:gtdb_species=s__Salipiger marinus:heptad=MCP-36H:species=d__Bacteria_p__Proteobacteria_c__Alphaproteobacteria_o__Rhodobacterales_f__Rhodobacteraceae_g__Salipiger_s__Salipiger marinus],(RS_GCF_000442255.1_protein.faa_NZ_KE557276.1_390@PF00015_full_PFAM.159.355:0.143328[&&NHX:Type=GTDB:gtdb_class=c__Alphaproteobacteria:gtdb_domain=d__Bacteria:gtdb_family=f__Rhodobacteraceae:gtdb_genus=g__Salipiger:gtdb_order=o__Rhodobacterales:gtdb_phylum=p__Proteobacteria:gtdb_species=s__Salipiger mucosus:heptad=MCP-36H:species=d__Bacteria_p__Proteobacteria_c__Alphaproteobacteria_o__Rhodobacterales_f__Rhodobacteraceae_g__Salipiger_s__Salipiger mucosus],(RS_GCF_001687105.1_protein.faa_NZ_CP014595.1_471@PF00015_full_PFAM.376.549:0.0233592[&&NHX:Type=GTDB:gtdb_class=c__Alphaproteobacteria:gtdb_domain=d__Bacteria:gtdb_family=f__Rhodobacteraceae:gtdb_genus=g__Salipiger:gtdb_order=o__Rhodobacterales:gtdb_phylum=p__Proteobacteria:gtdb_species=s__Salipiger sp001687105:heptad=MCP-36H:species=d__Bacteria_p__Proteobacteria_c__Alphaproteobacteria_o__Rhodobacterales_f__Rhodobacteraceae_g__Salipiger_s__Salipiger sp001687105],((RS_GCF_900116195.1_protein.faa_NZ_FOZW01000001.1_261@PF00015_full_PFAM.386.563:0.00787476[&&NHX:Type=GTDB:gtdb_class=c__Alphaproteobacteria:gtdb_domain=d__Bacteria:gtdb_family=f__Rhodobacteraceae:gtdb_genus=g__Salipiger:gtdb_order=o__Rhodobacterales:gtdb_phylum=p__Proteobacteria:gtdb_species=s__Salipiger pacificus:heptad=MCP-36H:species=d__Bacteria_p__Proteobacteria_c__Alphaproteobacteria_o__Rhodobacterales_f__Rhodobacteraceae_g__Salipiger_s__Salipiger pacificus],RS_GCF_015223355.1_protein.faa_NZ_JADFFK010000001.1_253@PF00015_full_PFAM.375.551:0.0174673[&&NHX:Type=GTDB:gtdb_class=c__Alphaproteobacteria:gtdb_domain=d__Bacteria:gtdb_family=f__Rhodobacteraceae:gtdb_genus=g__Salipiger:gtdb_order=o__Rhodobacterales:gtdb_phylum=p__Proteobacteria:gtdb_species=s__Salipiger pacificus_B:heptad=MCP-36H:species=d__Bacteria_p__Proteobacteria_c__Alphaproteobacteria_o__Rhodobacterales_f__Rhodobacteraceae_g__Salipiger_s__Salipiger pacificus_B])0.839:0.00926967[&&NHX:Sample_counter=:Type_counter=GTDB--2:capture_class_counter=:capture_domain_counter=:capture_family_counter=:capture_genus_counter=:capture_order_counter=:capture_phylum_counter=:capture_species_counter=:evoltype=D:gtdb_class_counter=c__Alphaproteobacteria--2:gtdb_domain_counter=d__Bacteria--2:gtdb_family_counter=f__Rhodobacteraceae--2:gtdb_genus_counter=g__Salipiger--2:gtdb_order_counter=o__Rhodobacterales--2:gtdb_phylum_counter=p__Proteobacteria--2:gtdb_species_counter=s__Salipiger pacificus--1||s__Salipiger pacificus_B--1:heptad_counter=MCP-36H--2:lbd_counter=:lca=d__Bacteria:lca_tree=g__Salipiger:name=N630460:ref_name_counter=],(RS_GCF_002300555.1_protein.faa_NZ_NTHN01000311.1_9@PF00015_full_PFAM.402.574:5e-09[&&NHX:Type=GTDB:gtdb_class=c__Alphaproteobacteria:gtdb_domain=d__Bacteria:gtdb_family=f__Rhodobacteraceae:gtdb_genus=g__Salipiger:gtdb_order=o__Rhodobacterales:gtdb_phylum=p__Proteobacteria:gtdb_species=s__Salipiger sp002300555:heptad=MCP-36H:species=d__Bacteria_p__Proteobacteria_c__Alphaproteobacteria_o__Rhodobacterales_f__Rhodobacteraceae_g__Salipiger_s__Salipiger sp002300555],RS_GCF_003111685.1_protein.faa_NZ_CP022189.1_1728@PF00015_full_PFAM.405.581:0.0303645[&&NHX:Type=GTDB:gtdb_class=c__Alphaproteobacteria:gtdb_domain=d__Bacteria:gtdb_family=f__Rhodobacteraceae:gtdb_genus=g__Salipiger:gtdb_order=o__Rhodobacterales:gtdb_phylum=p__Proteobacteria:gtdb_species=s__Salipiger pacificus_A:heptad=MCP-36H:species=d__Bacteria_p__Proteobacteria_c__Alphaproteobacteria_o__Rhodobacterales_f__Rhodobacteraceae_g__Salipiger_s__Salipiger pacificus_A])0.731:0.00460786[&&NHX:Sample_counter=:Type_counter=GTDB--2:capture_class_counter=:capture_domain_counter=:capture_family_counter=:capture_genus_counter=:capture_order_counter=:capture_phylum_counter=:capture_species_counter=:evoltype=D:gtdb_class_counter=c__Alphaproteobacteria--2:gtdb_domain_counter=d__Bacteria--2:gtdb_family_counter=f__Rhodobacteraceae--2:gtdb_genus_counter=g__Salipiger--2:gtdb_order_counter=o__Rhodobacterales--2:gtdb_phylum_counter=p__Proteobacteria--2:gtdb_species_counter=s__Salipiger pacificus_A--1||s__Salipiger sp002300555--1:heptad_counter=MCP-36H--2:lbd_counter=:lca=d__Bacteria:lca_tree=g__Salipiger:name=N630463:ref_name_counter=])0.909:0.0278314[&&NHX:Sample_counter=:Type_counter=GTDB--4:capture_class_counter=:capture_domain_counter=:capture_family_counter=:capture_genus_counter=:capture_order_counter=:capture_phylum_counter=:capture_species_counter=:evoltype=D:gtdb_class_counter=c__Alphaproteobacteria--4:gtdb_domain_counter=d__Bacteria--4:gtdb_family_counter=f__Rhodobacteraceae--4:gtdb_genus_counter=g__Salipiger--4:gtdb_order_counter=o__Rhodobacterales--4:gtdb_phylum_counter=p__Proteobacteria--4:gtdb_species_counter=s__Salipiger pacificus--1||s__Salipiger pacificus_A--1||s__Salipiger pacificus_B--1||s__Salipiger sp002300555--1:heptad_counter=MCP-36H--4:lbd_counter=:lca=d__Bacteria:lca_tree=g__Salipiger:name=N630464:ref_name_counter=])0.887:0.04375[&&NHX:Sample_counter=:Type_counter=GTDB--5:capture_class_counter=:capture_domain_counter=:capture_family_counter=:capture_genus_counter=:capture_order_counter=:capture_phylum_counter=:capture_species_counter=:evoltype=D:gtdb_class_counter=c__Alphaproteobacteria--5:gtdb_domain_counter=d__Bacteria--5:gtdb_family_counter=f__Rhodobacteraceae--5:gtdb_genus_counter=g__Salipiger--5:gtdb_order_counter=o__Rhodobacterales--5:gtdb_phylum_counter=p__Proteobacteria--5:gtdb_species_counter=s__Salipiger pacificus--1||s__Salipiger pacificus_A--1||s__Salipiger pacificus_B--1||s__Salipiger sp001687105--1||s__Salipiger sp002300555--1:heptad_counter=MCP-36H--5:lbd_counter=:lca=d__Bacteria:lca_tree=g__Salipiger:name=N630465:ref_name_counter=])0.515:0.0396869[&&NHX:Sample_counter=:Type_counter=GTDB--6:capture_class_counter=:capture_domain_counter=:capture_family_counter=:capture_genus_counter=:capture_order_counter=:capture_phylum_counter=:capture_species_counter=:evoltype=D:gtdb_class_counter=c__Alphaproteobacteria--6:gtdb_domain_counter=d__Bacteria--6:gtdb_family_counter=f__Rhodobacteraceae--6:gtdb_genus_counter=g__Salipiger--6:gtdb_order_counter=o__Rhodobacterales--6:gtdb_phylum_counter=p__Proteobacteria--6:gtdb_species_counter=s__Salipiger mucosus--1||s__Salipiger pacificus--1||s__Salipiger pacificus_A--1||s__Salipiger pacificus_B--1||s__Salipiger sp001687105--1||s__Salipiger sp002300555--1:heptad_counter=MCP-36H--6:lbd_counter=:lca=d__Bacteria:lca_tree=g__Salipiger:name=N630466:ref_name_counter=])0.905:0.0426205[&&NHX:Sample_counter=:Type_counter=GTDB--7:capture_class_counter=:capture_domain_counter=:capture_family_counter=:capture_genus_counter=:capture_order_counter=:capture_phylum_counter=:capture_species_counter=:evoltype=D:gtdb_class_counter=c__Alphaproteobacteria--7:gtdb_domain_counter=d__Bacteria--7:gtdb_family_counter=f__Rhodobacteraceae--7:gtdb_genus_counter=g__Salipiger--7:gtdb_order_counter=o__Rhodobacterales--7:gtdb_phylum_counter=p__Proteobacteria--7:gtdb_species_counter=s__Salipiger marinus--1||s__Salipiger mucosus--1||s__Salipiger pacificus--1||s__Salipiger pacificus_A--1||s__Salipiger pacificus_B--1||s__Salipiger sp001687105--1||s__Salipiger sp002300555--1:heptad_counter=MCP-36H--7:lbd_counter=:lca=d__Bacteria:lca_tree=g__Salipiger:name=N630467:ref_name_counter=])0.877:0.0411137[&&NHX:Sample_counter=:Type_counter=GTDB--10:capture_class_counter=:capture_domain_counter=:capture_family_counter=:capture_genus_counter=:capture_order_counter=:capture_phylum_counter=:capture_species_counter=:evoltype=D:gtdb_class_counter=c__Alphaproteobacteria--10:gtdb_domain_counter=d__Bacteria--10:gtdb_family_counter=f__Rhodobacteraceae--10:gtdb_genus_counter=g__Salipiger--10:gtdb_order_counter=o__Rhodobacterales--10:gtdb_phylum_counter=p__Proteobacteria--10:gtdb_species_counter=s__Salipiger abyssi--1||s__Salipiger abyssi_A--1||s__Salipiger marinus--1||s__Salipiger mucosus--1||s__Salipiger pacificus--1||s__Salipiger pacificus_A--1||s__Salipiger pacificus_B--1||s__Salipiger profundus--1||s__Salipiger sp001687105--1||s__Salipiger sp002300555--1:heptad_counter=MCP-36H--10:lbd_counter=:lca=d__Bacteria:lca_tree=g__Salipiger:name=N630468:ref_name_counter=])0.968:0.0906986[&&NHX:Sample_counter=:Type_counter=GTDB--30:capture_class_counter=:capture_domain_counter=:capture_family_counter=:capture_genus_counter=:capture_order_counter=:capture_phylum_counter=:capture_species_counter=:evoltype=D:gtdb_class_counter=c__Alphaproteobacteria--30:gtdb_domain_counter=d__Bacteria--30:gtdb_family_counter=f__Rhodobacteraceae--30:gtdb_genus_counter=g__AWRV01--2||g__Aestuariicoccus--1||g__Allosediminivita--1||g__Antarctobacter--2||g__Citreimonas--1||g__DP3N28-2--1||g__Maliponia--1||g__Mameliella--1||g__Pelagimonas--3||g__Ponticoccus--1||g__Sagittula--4||g__Salipiger--10||g__Tropicibacter--2:gtdb_order_counter=o__Rhodobacterales--30:gtdb_phylum_counter=p__Proteobacteria--30:gtdb_species_counter=s__AWRV01 sp000504185--1||s__AWRV01 sp017255395--1||s__Aestuariicoccus sp018224955--1||s__Allosediminivita pacifica--1||s__Antarctobacter heliothermus--1||s__Antarctobacter heliothermus_B--1||s__Citreimonas salinaria--1||s__DP3N28-2 sp019218285--1||s__Maliponia aquimaris--1||s__Mameliella alba--1||s__Pelagimonas phthalicica--1||s__Pelagimonas sp004804335--1||s__Pelagimonas varians--1||s__Ponticoccus marisrubri--1||s__Sagittula marina--1||s__Sagittula sp002814095--1||s__Sagittula sp017813235--1||s__Sagittula stellata--1||s__Salipiger abyssi--1||s__Salipiger abyssi_A--1||s__Salipiger marinus--1||s__Salipiger mucosus--1||s__Salipiger pacificus--1||s__Salipiger pacificus_A--1||s__Salipiger pacificus_B--1||s__Salipiger profundus--1||s__Salipiger sp001687105--1||s__Salipiger sp002300555--1||s__Tropicibacter naphthalenivorans--1||s__Tropicibacter sp003667315--1:heptad_counter=MCP-36H--30:lbd_counter=:lca=d__Bacteria:lca_tree=f__Rhodobacteraceae:name=N630469:ref_name_counter=])0.993:0.107712[&&NHX:Sample_counter=:Type_counter=GTDB--33:capture_class_counter=:capture_domain_counter=:capture_family_counter=:capture_genus_counter=:capture_order_counter=:capture_phylum_counter=:capture_species_counter=:evoltype=D:gtdb_class_counter=c__Alphaproteobacteria--33:gtdb_domain_counter=d__Bacteria--33:gtdb_family_counter=f__Rhodobacteraceae--33:gtdb_genus_counter=g__AWRV01--2||g__Aestuariicoccus--1||g__Allosediminivita--1||g__Antarctobacter--2||g__Citreimonas--1||g__DP3N28-2--1||g__Maliponia--1||g__Mameliella--1||g__Pelagimonas--3||g__Ponticoccus--1||g__Puniceibacterium--3||g__Sagittula--4||g__Salipiger--10||g__Tropicibacter--2:gtdb_order_counter=o__Rhodobacterales--33:gtdb_phylum_counter=p__Proteobacteria--33:gtdb_species_counter=s__AWRV01 sp000504185--1||s__AWRV01 sp017255395--1||s__Aestuariicoccus sp018224955--1||s__Allosediminivita pacifica--1||s__Antarctobacter heliothermus--1||s__Antarctobacter heliothermus_B--1||s__Citreimonas salinaria--1||s__DP3N28-2 sp019218285--1||s__Maliponia aquimaris--1||s__Mameliella alba--1||s__Pelagimonas phthalicica--1||s__Pelagimonas sp004804335--1||s__Pelagimonas varians--1||s__Ponticoccus marisrubri--1||s__Puniceibacterium antarcticum--1||s__Puniceibacterium profundi--1||s__Puniceibacterium sediminis--1||s__Sagittula marina--1||s__Sagittula sp002814095--1||s__Sagittula sp017813235--1||s__Sagittula stellata--1||s__Salipiger abyssi--1||s__Salipiger abyssi_A--1||s__Salipiger marinus--1||s__Salipiger mucosus--1||s__Salipiger pacificus--1||s__Salipiger pacificus_A--1||s__Salipiger pacificus_B--1||s__Salipiger profundus--1||s__Salipiger sp001687105--1||s__Salipiger sp002300555--1||s__Tropicibacter naphthalenivorans--1||s__Tropicibacter sp003667315--1:heptad_counter=MCP-36H--33:lbd_counter=:lca=d__Bacteria:lca_tree=f__Rhodobacteraceae:name=N630470:ref_name_counter=])0.828:0.0383168[&&NHX:Sample_counter=:Type_counter=GTDB--34:capture_class_counter=:capture_domain_counter=:capture_family_counter=:capture_genus_counter=:capture_order_counter=:capture_phylum_counter=:capture_species_counter=:evoltype=D:gtdb_class_counter=c__Alphaproteobacteria--34:gtdb_domain_counter=d__Bacteria--34:gtdb_family_counter=f__Rhodobacteraceae--34:gtdb_genus_counter=g__AWRV01--2||g__Aestuariicoccus--1||g__Allosediminivita--1||g__Antarctobacter--2||g__Citreimonas--1||g__DP3N28-2--1||g__Maliponia--1||g__Mameliella--1||g__Pelagimonas--3||g__Ponticoccus--1||g__Puniceibacterium--3||g__Rhodovulum--1||g__Sagittula--4||g__Salipiger--10||g__Tropicibacter--2:gtdb_order_counter=o__Rhodobacterales--34:gtdb_phylum_counter=p__Proteobacteria--34:gtdb_species_counter=s__AWRV01 sp000504185--1||s__AWRV01 sp017255395--1||s__Aestuariicoccus sp018224955--1||s__Allosediminivita pacifica--1||s__Antarctobacter heliothermus--1||s__Antarctobacter heliothermus_B--1||s__Citreimonas salinaria--1||s__DP3N28-2 sp019218285--1||s__Maliponia aquimaris--1||s__Mameliella alba--1||s__Pelagimonas phthalicica--1||s__Pelagimonas sp004804335--1||s__Pelagimonas varians--1||s__Ponticoccus marisrubri--1||s__Puniceibacterium antarcticum--1||s__Puniceibacterium profundi--1||s__Puniceibacterium sediminis--1||s__Rhodovulum imhoffii--1||s__Sagittula marina--1||s__Sagittula sp002814095--1||s__Sagittula sp017813235--1||s__Sagittula stellata--1||s__Salipiger abyssi--1||s__Salipiger abyssi_A--1||s__Salipiger marinus--1||s__Salipiger mucosus--1||s__Salipiger pacificus--1||s__Salipiger pacificus_A--1||s__Salipiger pacificus_B--1||s__Salipiger profundus--1||s__Salipiger sp001687105--1||s__Salipiger sp002300555--1||s__Tropicibacter naphthalenivorans--1||s__Tropicibacter sp003667315--1:heptad_counter=MCP-36H--34:lbd_counter=:lca=d__Bacteria:lca_tree=f__Rhodobacteraceae:name=N630471:ref_name_counter=],(RS_GCF_014637725.1_protein.faa_NZ_BMFC01000007.1_109@PF00015_full_PFAM.516.723:0.21321[&&NHX:Type=GTDB:gtdb_class=c__Alphaproteobacteria:gtdb_domain=d__Bacteria:gtdb_family=f__Rhodobacteraceae:gtdb_genus=g__Marivita:gtdb_order=o__Rhodobacterales:gtdb_phylum=p__Proteobacteria:gtdb_species=s__Marivita lacus:heptad=MCP-36H:species=d__Bacteria_p__Proteobacteria_c__Alphaproteobacteria_o__Rhodobacterales_f__Rhodobacteraceae_g__Marivita_s__Marivita lacus],((RS_GCF_000176015.1_protein.faa_NZ_ACYY01000024.1_45@PF00015_full_PFAM.539.719:0.0474542[&&NHX:Type=GTDB:gtdb_class=c__Alphaproteobacteria:gtdb_domain=d__Bacteria:gtdb_family=f__Rhodobacteraceae:gtdb_genus=g__Pseudorhodobacter_B:gtdb_order=o__Rhodobacterales:gtdb_phylum=p__Proteobacteria:gtdb_species=s__Pseudorhodobacter_B sp000176015:heptad=MCP-36H:species=d__Bacteria_p__Proteobacteria_c__Alphaproteobacteria_o__Rhodobacterales_f__Rhodobacteraceae_g__Pseudorhodobacter_B_s__Pseudorhodobacter_B sp000176015],(GB_GCA_016124195.1_protein.faa_WGOE01000010.1_14@PF00015_full_PFAM.315.489:0.150601[&&NHX:Type=GTDB:gtdb_class=c__Alphaproteobacteria:gtdb_domain=d__Bacteria:gtdb_family=f__Rhodobacteraceae:gtdb_genus=g__CYK-10:gtdb_order=o__Rhodobacterales:gtdb_phylum=p__Proteobacteria:gtdb_species=s__CYK-10 sp016124195:heptad=MCP-36H:species=d__Bacteria_p__Proteobacteria_c__Alphaproteobacteria_o__Rhodobacterales_f__Rhodobacteraceae_g__CYK-10_s__CYK-10 sp016124195],RS_GCF_000176015.1_protein.faa_NZ_ACYY01000001.1_21@PF00015_full_PFAM.315.491:0.0285974[&&NHX:Type=GTDB:gtdb_class=c__Alphaproteobacteria:gtdb_domain=d__Bacteria:gtdb_family=f__Rhodobacteraceae:gtdb_genus=g__Pseudorhodobacter_B:gtdb_order=o__Rhodobacterales:gtdb_phylum=p__Proteobacteria:gtdb_species=s__Pseudorhodobacter_B sp000176015:heptad=MCP-36H:species=d__Bacteria_p__Proteobacteria_c__Alphaproteobacteria_o__Rhodobacterales_f__Rhodobacteraceae_g__Pseudorhodobacter_B_s__Pseudorhodobacter_B sp000176015])0.758:0.0336514[&&NHX:Sample_counter=:Type_counter=GTDB--2:capture_class_counter=:capture_domain_counter=:capture_family_counter=:capture_genus_counter=:capture_order_counter=:capture_phylum_counter=:capture_species_counter=:evoltype=D:gtdb_class_counter=c__Alphaproteobacteria--2:gtdb_domain_counter=d__Bacteria--2:gtdb_family_counter=f__Rhodobacteraceae--2:gtdb_genus_counter=g__CYK-10--1||g__Pseudorhodobacter_B--1:gtdb_order_counter=o__Rhodobacterales--2:gtdb_phylum_counter=p__Proteobacteria--2:gtdb_species_counter=s__CYK-10 sp016124195--1||s__Pseudorhodobacter_B sp000176015--1:heptad_counter=MCP-36H--2:lbd_counter=:lca=d__Bacteria:lca_tree=f__Rhodobacteraceae:name=N630476:ref_name_counter=])0.961:0.0576842[&&NHX:Sample_counter=:Type_counter=GTDB--3:capture_class_counter=:capture_domain_counter=:capture_family_counter=:capture_genus_counter=:capture_order_counter=:capture_phylum_counter=:capture_species_counter=:evoltype=D:gtdb_class_counter=c__Alphaproteobacteria--3:gtdb_domain_counter=d__Bacteria--3:gtdb_family_counter=f__Rhodobacteraceae--3:gtdb_genus_counter=g__CYK-10--1||g__Pseudorhodobacter_B--2:gtdb_order_counter=o__Rhodobacterales--3:gtdb_phylum_counter=p__Proteobacteria--3:gtdb_species_counter=s__CYK-10 sp016124195--1||s__Pseudorhodobacter_B sp000176015--2:heptad_counter=MCP-36H--3:lbd_counter=:lca=d__Bacteria:lca_tree=f__Rhodobacteraceae:name=N630477:ref_name_counter=],((GB_GCA_002280315.1_protein.faa_NCDS01000033.1_10@PF00015_full_PFAM.376.594:0.117196[&&NHX:Type=GTDB:gtdb_class=c__Alphaproteobacteria:gtdb_domain=d__Bacteria:gtdb_family=f__Rhodobacteraceae:gtdb_genus=g__Tabrizicola:gtdb_order=o__Rhodobacterales:gtdb_phylum=p__Proteobacteria:gtdb_species=s__Tabrizicola sp002280315:heptad=MCP-36H:species=d__Bacteria_p__Proteobacteria_c__Alphaproteobacteria_o__Rhodobacterales_f__Rhodobacteraceae_g__Tabrizicola_s__Tabrizicola sp002280315],453d25a3-3423-465e-ad4a-b761ae4e67bf_2@MCPsignal.529.576:0.0816566[&&NHX:Sample=rhizpot3:Type=capture:capture_class=c__Alphaproteobacteria:capture_domain=d__Bacteria:capture_family=f__Caulobacteraceae:capture_genus=g__Caulobacter:capture_order=o__Caulobacterales:capture_phylum=p__Proteobacteria:capture_species=s__Caulobacter sp000712075:heptad=MCP-36H])0.775:0.0541912[&&NHX:Sample_counter=rhizpot3--1:Type_counter=GTDB--1||capture--1:capture_class_counter=c__Alphaproteobacteria--1:capture_domain_counter=d__Bacteria--1:capture_family_counter=f__Caulobacteraceae--1:capture_genus_counter=g__Caulobacter--1:capture_order_counter=o__Caulobacterales--1:capture_phylum_counter=p__Proteobacteria--1:capture_species_counter=s__Caulobacter sp000712075--1:gtdb_class_counter=c__Alphaproteobacteria--1:gtdb_domain_counter=d__Bacteria--1:gtdb_family_counter=f__Rhodobacteraceae--1:gtdb_genus_counter=g__Tabrizicola--1:gtdb_order_counter=o__Rhodobacterales--1:gtdb_phylum_counter=p__Proteobacteria--1:gtdb_species_counter=s__Tabrizicola sp002280315--1:heptad_counter=MCP-36H--2:lbd_counter=:lca_tree=s__Tabrizicola sp002280315:name=N630480:ref_name_counter=],(GB_GCA_016124195.1_protein.faa_WGOE01000003.1_406@PF00015_full_PFAM.537.727:0.0403089[&&NHX:Type=GTDB:gtdb_class=c__Alphaproteobacteria:gtdb_domain=d__Bacteria:gtdb_family=f__Rhodobacteraceae:gtdb_genus=g__CYK-10:gtdb_order=o__Rhodobacterales:gtdb_phylum=p__Proteobacteria:gtdb_species=s__CYK-10 sp016124195:heptad=MCP-36H:species=d__Bacteria_p__Proteobacteria_c__Alphaproteobacteria_o__Rhodobacterales_f__Rhodobacteraceae_g__CYK-10_s__CYK-10 sp016124195],GB_GCA_009925085.1_protein.faa_JAABNR010000003.1_216@PF00015_full_PFAM.538.720:0.068695[&&NHX:Type=GTDB:gtdb_class=c__Alphaproteobacteria:gtdb_domain=d__Bacteria:gtdb_family=f__Rhodobacteraceae:gtdb_genus=g__CYK-10:gtdb_order=o__Rhodobacterales:gtdb_phylum=p__Proteobacteria:gtdb_species=s__CYK-10 sp009925085:heptad=MCP-36H:species=d__Bacteria_p__Proteobacteria_c__Alphaproteobacteria_o__Rhodobacterales_f__Rhodobacteraceae_g__CYK-10_s__CYK-10 sp009925085])0.861:0.0433327[&&NHX:Sample_counter=:Type_counter=GTDB--2:capture_class_counter=:capture_domain_counter=:capture_family_counter=:capture_genus_counter=:capture_order_counter=:capture_phylum_counter=:capture_species_counter=:evoltype=D:gtdb_class_counter=c__Alphaproteobacteria--2:gtdb_domain_counter=d__Bacteria--2:gtdb_family_counter=f__Rhodobacteraceae--2:gtdb_genus_counter=g__CYK-10--2:gtdb_order_counter=o__Rhodobacterales--2:gtdb_phylum_counter=p__Proteobacteria--2:gtdb_species_counter=s__CYK-10 sp009925085--1||s__CYK-10 sp016124195--1:heptad_counter=MCP-36H--2:lbd_counter=:lca=d__Bacteria:lca_tree=g__CYK-10:name=N630483:ref_name_counter=])0.853:0.0390087[&&NHX:Sample_counter=rhizpot3--1:Type_counter=GTDB--3||capture--1:capture_class_counter=c__Alphaproteobacteria--1:capture_domain_counter=d__Bacteria--1:capture_family_counter=f__Caulobacteraceae--1:capture_genus_counter=g__Caulobacter--1:capture_order_counter=o__Caulobacterales--1:capture_phylum_counter=p__Proteobacteria--1:capture_species_counter=s__Caulobacter sp000712075--1:gtdb_class_counter=c__Alphaproteobacteria--3:gtdb_domain_counter=d__Bacteria--3:gtdb_family_counter=f__Rhodobacteraceae--3:gtdb_genus_counter=g__CYK-10--2||g__Tabrizicola--1:gtdb_order_counter=o__Rhodobacterales--3:gtdb_phylum_counter=p__Proteobacteria--3:gtdb_species_counter=s__CYK-10 sp009925085--1||s__CYK-10 sp016124195--1||s__Tabrizicola sp002280315--1:heptad_counter=MCP-36H--4:lbd_counter=:lca_tree=f__Rhodobacteraceae:name=N630484:ref_name_counter=])0.659:0.0236504[&&NHX:Sample_counter=rhizpot3--1:Type_counter=GTDB--6||capture--1:capture_class_counter=c__Alphaproteobacteria--1:capture_domain_counter=d__Bacteria--1:capture_family_counter=f__Caulobacteraceae--1:capture_genus_counter=g__Caulobacter--1:capture_order_counter=o__Caulobacterales--1:capture_phylum_counter=p__Proteobacteria--1:capture_species_counter=s__Caulobacter sp000712075--1:gtdb_class_counter=c__Alphaproteobacteria--6:gtdb_domain_counter=d__Bacteria--6:gtdb_family_counter=f__Rhodobacteraceae--6:gtdb_genus_counter=g__CYK-10--3||g__Pseudorhodobacter_B--2||g__Tabrizicola--1:gtdb_order_counter=o__Rhodobacterales--6:gtdb_phylum_counter=p__Proteobacteria--6:gtdb_species_counter=s__CYK-10 sp009925085--1||s__CYK-10 sp016124195--2||s__Pseudorhodobacter_B sp000176015--2||s__Tabrizicola sp002280315--1:heptad_counter=MCP-36H--7:lbd_counter=:lca_tree=f__Rhodobacteraceae:name=N630485:ref_name_counter=])0.877:0.0589233[&&NHX:Sample_counter=rhizpot3--1:Type_counter=GTDB--7||capture--1:capture_class_counter=c__Alphaproteobacteria--1:capture_domain_counter=d__Bacteria--1:capture_family_counter=f__Caulobacteraceae--1:capture_genus_counter=g__Caulobacter--1:capture_order_counter=o__Caulobacterales--1:capture_phylum_counter=p__Proteobacteria--1:capture_species_counter=s__Caulobacter sp000712075--1:gtdb_class_counter=c__Alphaproteobacteria--7:gtdb_domain_counter=d__Bacteria--7:gtdb_family_counter=f__Rhodobacteraceae--7:gtdb_genus_counter=g__CYK-10--3||g__Marivita--1||g__Pseudorhodobacter_B--2||g__Tabrizicola--1:gtdb_order_counter=o__Rhodobacterales--7:gtdb_phylum_counter=p__Proteobacteria--7:gtdb_species_counter=s__CYK-10 sp009925085--1||s__CYK-10 sp016124195--2||s__Marivita lacus--1||s__Pseudorhodobacter_B sp000176015--2||s__Tabrizicola sp002280315--1:heptad_counter=MCP-36H--8:lbd_counter=:lca_tree=f__Rhodobacteraceae:name=N630486:ref_name_counter=])0.529:0.0160784[&&NHX:Sample_counter=rhizpot3--1:Type_counter=GTDB--41||capture--1:capture_class_counter=c__Alphaproteobacteria--1:capture_domain_counter=d__Bacteria--1:capture_family_counter=f__Caulobacteraceae--1:capture_genus_counter=g__Caulobacter--1:capture_order_counter=o__Caulobacterales--1:capture_phylum_counter=p__Proteobacteria--1:capture_species_counter=s__Caulobacter sp000712075--1:evoltype=D:gtdb_class_counter=c__Alphaproteobacteria--41:gtdb_domain_counter=d__Bacteria--41:gtdb_family_counter=f__Rhodobacteraceae--41:gtdb_genus_counter=g__AWRV01--2||g__Aestuariicoccus--1||g__Allosediminivita--1||g__Antarctobacter--2||g__CYK-10--3||g__Citreimonas--1||g__DP3N28-2--1||g__Maliponia--1||g__Mameliella--1||g__Marivita--1||g__Pelagimonas--3||g__Ponticoccus--1||g__Pseudorhodobacter_B--2||g__Puniceibacterium--3||g__Rhodovulum--1||g__Sagittula--4||g__Salipiger--10||g__Tabrizicola--1||g__Tropicibacter--2:gtdb_order_counter=o__Rhodobacterales--41:gtdb_phylum_counter=p__Proteobacteria--41:gtdb_species_counter=s__AWRV01 sp000504185--1||s__AWRV01 sp017255395--1||s__Aestuariicoccus sp018224955--1||s__Allosediminivita pacifica--1||s__Antarctobacter heliothermus--1||s__Antarctobacter heliothermus_B--1||s__CYK-10 sp009925085--1||s__CYK-10 sp016124195--2||s__Citreimonas salinaria--1||s__DP3N28-2 sp019218285--1||s__Maliponia aquimaris--1||s__Mameliella alba--1||s__Marivita lacus--1||s__Pelagimonas phthalicica--1||s__Pelagimonas sp004804335--1||s__Pelagimonas varians--1||s__Ponticoccus marisrubri--1||s__Pseudorhodobacter_B sp000176015--2||s__Puniceibacterium antarcticum--1||s__Puniceibacterium profundi--1||s__Puniceibacterium sediminis--1||s__Rhodovulum imhoffii--1||s__Sagittula marina--1||s__Sagittula sp002814095--1||s__Sagittula sp017813235--1||s__Sagittula stellata--1||s__Salipiger abyssi--1||s__Salipiger abyssi_A--1||s__Salipiger marinus--1||s__Salipiger mucosus--1||s__Salipiger pacificus--1||s__Salipiger pacificus_A--1||s__Salipiger pacificus_B--1||s__Salipiger profundus--1||s__Salipiger sp001687105--1||s__Salipiger sp002300555--1||s__Tabrizicola sp002280315--1||s__Tropicibacter naphthalenivorans--1||s__Tropicibacter sp003667315--1:heptad_counter=MCP-36H--42:lbd_counter=:lca=d__Bacteria:lca_tree=f__Rhodobacteraceae:name=N630487:ref_name_counter=])0.246:0.0052351[&&NHX:Sample_counter=rhizpot3--1:Type_counter=GTDB--44||capture--1:capture_class_counter=c__Alphaproteobacteria--1:capture_domain_counter=d__Bacteria--1:capture_family_counter=f__Caulobacteraceae--1:capture_genus_counter=g__Caulobacter--1:capture_order_counter=o__Caulobacterales--1:capture_phylum_counter=p__Proteobacteria--1:capture_species_counter=s__Caulobacter sp000712075--1:evoltype=D:gtdb_class_counter=c__Alphaproteobacteria--44:gtdb_domain_counter=d__Bacteria--44:gtdb_family_counter=f__Rhodobacteraceae--44:gtdb_genus_counter=g__AWRV01--2||g__Aestuariicoccus--1||g__Allosediminivita--1||g__Antarctobacter--2||g__CYK-10--3||g__Citreimonas--1||g__DP3N28-2--1||g__Maliponia--1||g__Mameliella--1||g__Marivita--1||g__Pelagimonas--3||g__Ponticoccus--1||g__Pseudorhodobacter_B--2||g__Puniceibacterium--3||g__Rhodovulum--1||g__Sagittula--4||g__Salipiger--10||g__Sulfitobacter--3||g__Tabrizicola--1||g__Tropicibacter--2:gtdb_order_counter=o__Rhodobacterales--44:gtdb_phylum_counter=p__Proteobacteria--44:gtdb_species_counter=s__AWRV01 sp000504185--1||s__AWRV01 sp017255395--1||s__Aestuariicoccus sp018224955--1||s__Allosediminivita pacifica--1||s__Antarctobacter heliothermus--1||s__Antarctobacter heliothermus_B--1||s__CYK-10 sp009925085--1||s__CYK-10 sp016124195--2||s__Citreimonas salinaria--1||s__DP3N28-2 sp019218285--1||s__Maliponia aquimaris--1||s__Mameliella alba--1||s__Marivita lacus--1||s__Pelagimonas phthalicica--1||s__Pelagimonas sp004804335--1||s__Pelagimonas varians--1||s__Ponticoccus marisrubri--1||s__Pseudorhodobacter_B sp000176015--2||s__Puniceibacterium antarcticum--1||s__Puniceibacterium profundi--1||s__Puniceibacterium sediminis--1||s__Rhodovulum imhoffii--1||s__Sagittula marina--1||s__Sagittula sp002814095--1||s__Sagittula sp017813235--1||s__Sagittula stellata--1||s__Salipiger abyssi--1||s__Salipiger abyssi_A--1||s__Salipiger marinus--1||s__Salipiger mucosus--1||s__Salipiger pacificus--1||s__Salipiger pacificus_A--1||s__Salipiger pacificus_B--1||s__Salipiger profundus--1||s__Salipiger sp001687105--1||s__Salipiger sp002300555--1||s__Sulfitobacter guttiformis--3||s__Tabrizicola sp002280315--1||s__Tropicibacter naphthalenivorans--1||s__Tropicibacter sp003667315--1:heptad_counter=MCP-36H--45:lbd_counter=:lca=d__Bacteria:lca_tree=f__Rhodobacteraceae:name=N630488:ref_name_counter=])0:0.00709564[&&NHX:Sample_counter=rhizpot3--1:Type_counter=GTDB--51||capture--1:capture_class_counter=c__Alphaproteobacteria--1:capture_domain_counter=d__Bacteria--1:capture_family_counter=f__Caulobacteraceae--1:capture_genus_counter=g__Caulobacter--1:capture_order_counter=o__Caulobacterales--1:capture_phylum_counter=p__Proteobacteria--1:capture_species_counter=s__Caulobacter sp000712075--1:evoltype=D:gtdb_class_counter=c__Alphaproteobacteria--51:gtdb_domain_counter=d__Bacteria--51:gtdb_family_counter=f__Rhodobacteraceae--51:gtdb_genus_counter=g__AWRV01--2||g__Aestuariicoccus--1||g__Allosediminivita--1||g__Antarctobacter--2||g__CLL3-39--2||g__CYK-10--3||g__Citreimonas--1||g__DP3N28-2--1||g__Maliponia--1||g__Mameliella--1||g__Marivita--1||g__Oceanicola--5||g__Pelagimonas--3||g__Ponticoccus--1||g__Pseudorhodobacter_B--2||g__Puniceibacterium--3||g__Rhodovulum--1||g__Sagittula--4||g__Salipiger--10||g__Sulfitobacter--3||g__Tabrizicola--1||g__Tropicibacter--2:gtdb_order_counter=o__Rhodobacterales--51:gtdb_phylum_counter=p__Proteobacteria--51:gtdb_species_counter=s__AWRV01 sp000504185--1||s__AWRV01 sp017255395--1||s__Aestuariicoccus sp018224955--1||s__Allosediminivita pacifica--1||s__Antarctobacter heliothermus--1||s__Antarctobacter heliothermus_B--1||s__CLL3-39 sp012070395--2||s__CYK-10 sp009925085--1||s__CYK-10 sp016124195--2||s__Citreimonas salinaria--1||s__DP3N28-2 sp019218285--1||s__Maliponia aquimaris--1||s__Mameliella alba--1||s__Marivita lacus--1||s__Oceanicola antarcticus--1||s__Oceanicola pacificus_A--2||s__Oceanicola sp008710275--2||s__Pelagimonas phthalicica--1||s__Pelagimonas sp004804335--1||s__Pelagimonas varians--1||s__Ponticoccus marisrubri--1||s__Pseudorhodobacter_B sp000176015--2||s__Puniceibacterium antarcticum--1||s__Puniceibacterium profundi--1||s__Puniceibacterium sediminis--1||s__Rhodovulum imhoffii--1||s__Sagittula marina--1||s__Sagittula sp002814095--1||s__Sagittula sp017813235--1||s__Sagittula stellata--1||s__Salipiger abyssi--1||s__Salipiger abyssi_A--1||s__Salipiger marinus--1||s__Salipiger mucosus--1||s__Salipiger pacificus--1||s__Salipiger pacificus_A--1||s__Salipiger pacificus_B--1||s__Salipiger profundus--1||s__Salipiger sp001687105--1||s__Salipiger sp002300555--1||s__Sulfitobacter guttiformis--3||s__Tabrizicola sp002280315--1||s__Tropicibacter naphthalenivorans--1||s__Tropicibacter sp003667315--1:heptad_counter=MCP-36H--52:lbd_counter=:lca=d__Bacteria:lca_tree=f__Rhodobacteraceae:name=N630489:ref_name_counter=])0.921:0.0438975[&&NHX:Sample_counter=rhizpot3--1||rhiztom3--2:Type_counter=GTDB--349||capture--3:capture_class_counter=c__Alphaproteobacteria--3:capture_domain_counter=d__Bacteria--3:capture_family_counter=f__Caulobacteraceae--1||f__Rhodobacteraceae--2:capture_genus_counter=g__Caulobacter--1||g__Rhodobacter--2:capture_order_counter=o__Caulobacterales--1||o__Rhodobacterales--2:capture_phylum_counter=p__Proteobacteria--3:capture_species_counter=s__Caulobacter sp000712075--1||s__Rhodobacter aestuarii--2:evoltype=D:gtdb_class_counter=c__Alphaproteobacteria--349:gtdb_domain_counter=d__Bacteria--349:gtdb_family_counter=f__Rhodobacteraceae--349:gtdb_genus_counter=g__AWRV01--2||g__Aestuariicoccus--1||g__Allosediminivita--1||g__Antarctobacter--2||g__CLL3-39--2||g__CYK-10--3||g__Citreimonas--1||g__DP3N28-2--1||g__Epibacterium--54||g__FREY01--5||g__Leisingera--82||g__Litoreibacter--1||g__Maliponia--1||g__Mameliella--1||g__Marivita--1||g__Oceanicola--5||g__Parasedimentitalea--51||g__Pelagimonas--4||g__Phaeobacter--11||g__Ponticoccus--1||g__Pseudophaeobacter--53||g__Pseudophaeobacter_A--6||g__Pseudoprimorskyibacter--1||g__Pseudorhodobacter_B--2||g__Puniceibacterium--4||g__Rhodovulum--1||g__Ruegeria--2||g__Sagittula--4||g__Salipiger--10||g__Shimia--14||g__Sulfitobacter--3||g__Tabrizicola--1||g__Tropicibacter--2||g__Yoonia--16:gtdb_order_counter=o__Rhodobacterales--349:gtdb_phylum_counter=p__Proteobacteria--349:gtdb_species_counter=s__AWRV01 sp000504185--1||s__AWRV01 sp017255395--1||s__Aestuariicoccus sp018224955--1||s__Allosediminivita pacifica--1||s__Antarctobacter heliothermus--1||s__Antarctobacter heliothermus_B--1||s__CLL3-39 sp012070395--2||s__CYK-10 sp009925085--1||s__CYK-10 sp016124195--2||s__Citreimonas salinaria--1||s__DP3N28-2 sp019218285--1||s__Epibacterium aquimaris--5||s__Epibacterium horizontis--3||s__Epibacterium litoralis--8||s__Epibacterium mobile--5||s__Epibacterium multivorans--4||s__Epibacterium scottomollicae--3||s__Epibacterium sp000014065--7||s__Epibacterium sp001874255--2||s__Epibacterium sp004566265--1||s__Epibacterium sp006265095--2||s__Epibacterium sp011806385--4||s__Epibacterium ulvae--5||s__Epibacterium ulvae_A--5||s__FREY01 sp900143635--5||s__Leisingera aquaemixtae--9||s__Leisingera aquimarina--7||s__Leisingera caerulea--8||s__Leisingera daeponensis--5||s__Leisingera methylohalidivorans--4||s__Leisingera sp000203975--5||s__Leisingera sp000813725--6||s__Leisingera sp000813745--7||s__Leisingera sp000813965--4||s__Leisingera sp001679925--6||s__Leisingera sp001730095--4||s__Leisingera sp004123675--7||s__Leisingera sp013317235--4||s__Leisingera sp013373325--6||s__Litoreibacter roseus--1||s__Maliponia aquimaris--1||s__Mameliella alba--1||s__Marivita lacus--1||s__Oceanicola antarcticus--1||s__Oceanicola pacificus_A--2||s__Oceanicola sp008710275--2||s__Parasedimentitalea huanghaiensis--7||s__Parasedimentitalea marina--6||s__Parasedimentitalea marina_A--7||s__Parasedimentitalea sp002162795--8||s__Parasedimentitalea sp002401945--4||s__Parasedimentitalea sp011813015--9||s__Parasedimentitalea sp013214575--10||s__Pelagimonas phthalicica--2||s__Pelagimonas sp004804335--1||s__Pelagimonas varians--1||s__Phaeobacter gallaeciensis--2||s__Phaeobacter inhibens--2||s__Phaeobacter italicus--3||s__Phaeobacter piscinae--2||s__Phaeobacter porticola--2||s__Ponticoccus marisrubri--1||s__Pseudophaeobacter arcticus--4||s__Pseudophaeobacter leonis--6||s__Pseudophaeobacter sp000152965--6||s__Pseudophaeobacter sp000169455--7||s__Pseudophaeobacter sp001294455--7||s__Pseudophaeobacter sp001457775--6||s__Pseudophaeobacter sp015665415--5||s__Pseudophaeobacter sp900313025--7||s__Pseudophaeobacter sp905479575--5||s__Pseudophaeobacter_A gallaeciensis_A--2||s__Pseudophaeobacter_A sp014884385--4||s__Pseudoprimorskyibacter insulae--1||s__Pseudorhodobacter_B sp000176015--2||s__Puniceibacterium antarcticum--1||s__Puniceibacterium profundi--1||s__Puniceibacterium sediminis--2||s__Rhodovulum imhoffii--1||s__Ruegeria profundi--2||s__Sagittula marina--1||s__Sagittula sp002814095--1||s__Sagittula sp017813235--1||s__Sagittula stellata--1||s__Salipiger abyssi--1||s__Salipiger abyssi_A--1||s__Salipiger marinus--1||s__Salipiger mucosus--1||s__Salipiger pacificus--1||s__Salipiger pacificus_A--1||s__Salipiger pacificus_B--1||s__Salipiger profundus--1||s__Salipiger sp001687105--1||s__Salipiger sp002300555--1||s__Shimia marina--2||s__Shimia sp001292625--1||s__Shimia sp014872815--2||s__Shimia sp017743735--3||s__Shimia sp017744095--4||s__Shimia sp900537125--2||s__Sulfitobacter guttiformis--3||s__Tabrizicola sp002280315--1||s__Tropicibacter naphthalenivorans--1||s__Tropicibacter sp003667315--1||s__Yoonia litorea--1||s__Yoonia maricola--1||s__Yoonia rosea--1||s__Yoonia sediminilitoris--1||s__Yoonia sp000169435--1||s__Yoonia sp001419985--1||s__Yoonia sp003201935--1||s__Yoonia sp003318235--1||s__Yoonia sp003551805--1||s__Yoonia sp014859355--1||s__Yoonia sp017390475--1||s__Yoonia sp018402175--1||s__Yoonia tamlensis--1||s__Yoonia vestfoldensis--1||s__Yoonia vestfoldensis_A--1||s__Yoonia vestfoldensis_B--1:heptad_counter=MCP-36H--352:lbd_counter=:lca=d__Bacteria:lca_tree=f__Rhodobacteraceae:name=N630490:ref_name_counter=])0.939:0.0409527[&&NHX:Sample_counter=rhizpot1--5||rhizpot2--1||rhizpot3--4||rhiztom1--2||rhiztom2--2||rhiztom3--3:Type_counter=GTDB--353||capture--17:besthit_avg=84.7:besthit_max=92.3:besthit_min=72.1:besthit_std=7.235744605774862:besthit_sum=508.20000000000005:bitscore_avg=153.33333333333334:bitscore_max=192.0:bitscore_min=139.0:bitscore_std=20.036633117035073:bitscore_sum=920.0:capture_class_counter=c__Actinomycetia--2||c__Alphaproteobacteria--8||c__Gammaproteobacteria--4||c__Verrucomicrobiae--3:capture_domain_counter=d__Bacteria--17:capture_family_counter=f__Burkholderiaceae--3||f__Caulobacteraceae--4||f__Cellulomonadaceae--2||f__Enterobacteriaceae--1||f__Rhizobiaceae--2||f__Rhodobacteraceae--2||f__Verrucomicrobiaceae--3:capture_genus_counter=g__Actinotalea--2||g__Agrobacterium--1||g__Aureimonas--1||g__Caulobacter--2||g__Hydrogenophaga--1||g__Massilia--2||g__Pantoea--1||g__Phenylobacterium--2||g__Rhodobacter--2||g__Verrucomicrobium--3:capture_order_counter=o__Actinomycetales--2||o__Burkholderiales--3||o__Caulobacterales--4||o__Enterobacterales--1||o__Rhizobiales--2||o__Rhodobacterales--2||o__Verrucomicrobiales--3:capture_phylum_counter=p__Actinobacteriota--2||p__Proteobacteria--12||p__Verrucomicrobiota--3:capture_species_counter=s__Actinotalea bogoriensis--2||s__Agrobacterium salinitolerans--1||s__Aureimonas sp001463745--1||s__Caulobacter sp000712075--1||s__Caulobacter sp001556515--1||s__Hydrogenophaga borbori--1||s__Massilia sp014171595--2||s__Pantoea sp002359495--1||s__Phenylobacterium sp001557235--2||s__Rhodobacter aestuarii--2||s__Verrucomicrobium sp000739655--3:evalue_avg=1.1665167113333335e-43:evalue_max=6.46e-43:evalue_min=8.46e-63:evalue_std=2.5988889465723797e-43:evalue_sum=6.9991002680000004e-43:evoltype=D:gapopen_avg=0.0:gapopen_max=0.0:gapopen_min=0.0:gapopen_std=0.0:gapopen_sum=0.0:gtdb_class_counter=c__Alphaproteobacteria--353:gtdb_domain_counter=d__Bacteria--353:gtdb_family_counter=f__Rhodobacteraceae--353:gtdb_genus_counter=g__AWRV01--2||g__Aestuariicoccus--1||g__Allosediminivita--1||g__Antarctobacter--2||g__CLL3-39--2||g__CYK-10--3||g__Citreimonas--1||g__DP3N28-2--1||g__Epibacterium--54||g__FREY01--5||g__Leisingera--82||g__Litoreibacter--1||g__Maliponia--1||g__Mameliella--1||g__Marivita--1||g__Oceanicola--5||g__Parasedimentitalea--51||g__Pelagimonas--4||g__Phaeobacter--11||g__Ponticoccus--1||g__Pseudophaeobacter--53||g__Pseudophaeobacter_A--6||g__Pseudoprimorskyibacter--1||g__Pseudorhodobacter_B--2||g__Pseudoroseicyclus--1||g__Puniceibacterium--4||g__Rhodovulum--1||g__Rubellimicrobium--3||g__Ruegeria--2||g__Sagittula--4||g__Salipiger--10||g__Shimia--14||g__Sulfitobacter--3||g__Tabrizicola--1||g__Tropicibacter--2||g__Yoonia--16:gtdb_order_counter=o__Rhodobacterales--353:gtdb_phylum_counter=p__Proteobacteria--353:gtdb_species_counter=s__AWRV01 sp000504185--1||s__AWRV01 sp017255395--1||s__Aestuariicoccus sp018224955--1||s__Allosediminivita pacifica--1||s__Antarctobacter heliothermus--1||s__Antarctobacter heliothermus_B--1||s__CLL3-39 sp012070395--2||s__CYK-10 sp009925085--1||s__CYK-10 sp016124195--2||s__Citreimonas salinaria--1||s__DP3N28-2 sp019218285--1||s__Epibacterium aquimaris--5||s__Epibacterium horizontis--3||s__Epibacterium litoralis--8||s__Epibacterium mobile--5||s__Epibacterium multivorans--4||s__Epibacterium scottomollicae--3||s__Epibacterium sp000014065--7||s__Epibacterium sp001874255--2||s__Epibacterium sp004566265--1||s__Epibacterium sp006265095--2||s__Epibacterium sp011806385--4||s__Epibacterium ulvae--5||s__Epibacterium ulvae_A--5||s__FREY01 sp900143635--5||s__Leisingera aquaemixtae--9||s__Leisingera aquimarina--7||s__Leisingera caerulea--8||s__Leisingera daeponensis--5||s__Leisingera methylohalidivorans--4||s__Leisingera sp000203975--5||s__Leisingera sp000813725--6||s__Leisingera sp000813745--7||s__Leisingera sp000813965--4||s__Leisingera sp001679925--6||s__Leisingera sp001730095--4||s__Leisingera sp004123675--7||s__Leisingera sp013317235--4||s__Leisingera sp013373325--6||s__Litoreibacter roseus--1||s__Maliponia aquimaris--1||s__Mameliella alba--1||s__Marivita lacus--1||s__Oceanicola antarcticus--1||s__Oceanicola pacificus_A--2||s__Oceanicola sp008710275--2||s__Parasedimentitalea huanghaiensis--7||s__Parasedimentitalea marina--6||s__Parasedimentitalea marina_A--7||s__Parasedimentitalea sp002162795--8||s__Parasedimentitalea sp002401945--4||s__Parasedimentitalea sp011813015--9||s__Parasedimentitalea sp013214575--10||s__Pelagimonas phthalicica--2||s__Pelagimonas sp004804335--1||s__Pelagimonas varians--1||s__Phaeobacter gallaeciensis--2||s__Phaeobacter inhibens--2||s__Phaeobacter italicus--3||s__Phaeobacter piscinae--2||s__Phaeobacter porticola--2||s__Ponticoccus marisrubri--1||s__Pseudophaeobacter arcticus--4||s__Pseudophaeobacter leonis--6||s__Pseudophaeobacter sp000152965--6||s__Pseudophaeobacter sp000169455--7||s__Pseudophaeobacter sp001294455--7||s__Pseudophaeobacter sp001457775--6||s__Pseudophaeobacter sp015665415--5||s__Pseudophaeobacter sp900313025--7||s__Pseudophaeobacter sp905479575--5||s__Pseudophaeobacter_A gallaeciensis_A--2||s__Pseudophaeobacter_A sp014884385--4||s__Pseudoprimorskyibacter insulae--1||s__Pseudorhodobacter_B sp000176015--2||s__Pseudoroseicyclus aestuarii--1||s__Puniceibacterium antarcticum--1||s__Puniceibacterium profundi--1||s__Puniceibacterium sediminis--2||s__Rhodovulum imhoffii--1||s__Rubellimicrobium mesophilum--1||s__Rubellimicrobium rubrum--1||s__Rubellimicrobium sp017916275--1||s__Ruegeria profundi--2||s__Sagittula marina--1||s__Sagittula sp002814095--1||s__Sagittula sp017813235--1||s__Sagittula stellata--1||s__Salipiger abyssi--1||s__Salipiger abyssi_A--1||s__Salipiger marinus--1||s__Salipiger mucosus--1||s__Salipiger pacificus--1||s__Salipiger pacificus_A--1||s__Salipiger pacificus_B--1||s__Salipiger profundus--1||s__Salipiger sp001687105--1||s__Salipiger sp002300555--1||s__Shimia marina--2||s__Shimia sp001292625--1||s__Shimia sp014872815--2||s__Shimia sp017743735--3||s__Shimia sp017744095--4||s__Shimia sp900537125--2||s__Sulfitobacter guttiformis--3||s__Tabrizicola sp002280315--1||s__Tropicibacter naphthalenivorans--1||s__Tropicibacter sp003667315--1||s__Yoonia litorea--1||s__Yoonia maricola--1||s__Yoonia rosea--1||s__Yoonia sediminilitoris--1||s__Yoonia sp000169435--1||s__Yoonia sp001419985--1||s__Yoonia sp003201935--1||s__Yoonia sp003318235--1||s__Yoonia sp003551805--1||s__Yoonia sp014859355--1||s__Yoonia sp017390475--1||s__Yoonia sp018402175--1||s__Yoonia tamlensis--1||s__Yoonia vestfoldensis--1||s__Yoonia vestfoldensis_A--1||s__Yoonia vestfoldensis_B--1:heptad_counter=MCP-36H--370:lbd_counter=:lca=d__Bacteria:lca_tree=f__Rhodobacteraceae:length_avg=105.5:length_max=154.0:length_min=91.0:length_std=24.20537130473317:length_sum=633.0:mismatch_avg=17.333333333333332:mismatch_max=43.0:mismatch_min=7.0:mismatch_std=13.063945294843617:mismatch_sum=104.0:name=N630491:qcovhsp_avg=98.96666666666665:qcovhsp_max=100.0:qcovhsp_min=96.8:qcovhsp_std=1.602081978759723:qcovhsp_sum=593.8:qend_avg=105.66666666666667:qend_max=154.0:qend_min=91.0:qend_std=24.1384893203089:qend_sum=634.0:qstart_avg=1.1666666666666667:qstart_max=2.0:qstart_min=1.0:qstart_std=0.408248290463863:qstart_sum=7.0:ref_name_counter=RS_GCF_006152115.1_protein.faa_NZ_VDFU01000003.1_204@PF00015_full_PFAM.244.431--1||RS_GCF_017916275.1_protein.faa_NZ_JAFMST010000005.1_90@PF00015_full_PFAM.241.416--5:scovhsp_avg=59.35:scovhsp_max=82.4:scovhsp_min=52.0:scovhsp_std=11.593058267773868:scovhsp_sum=356.1:send_avg=110.0:send_max=157.0:send_min=96.0:send_std=23.562682360037027:send_sum=660.0:sstart_avg=5.5:sstart_max=7.0:sstart_min=4.0:sstart_std=1.224744871391589:sstart_sum=33.0])0.93:0.0246236[&&NHX:Sample_counter=rhizpot1--6||rhizpot2--1||rhizpot3--5||rhiztom1--5||rhiztom2--9||rhiztom3--22:Type_counter=GTDB--379||capture--48:besthit_avg=86.89166666666665:besthit_max=92.3:besthit_min=72.1:besthit_std=4.240274464728891:besthit_sum=2085.3999999999996:bitscore_avg=182.1:bitscore_max=239.0:bitscore_min=62.4:bitscore_std=45.14995305500954:bitscore_sum=4370.4:capture_class_counter=c__Actinomycetia--3||c__Alphaproteobacteria--33||c__Bacilli--1||c__Desulfuromonadia--1||c__Gammaproteobacteria--6||c__Spirochaetia--1||c__Verrucomicrobiae--3:capture_domain_counter=d__Bacteria--48:capture_family_counter=f__Acidothermaceae--1||f__Burkholderiaceae--5||f__CAIOGM01--1||f__Caulobacteraceae--22||f__Cellulomonadaceae--2||f__Devosiaceae--1||f__Enterobacteriaceae--1||f__Magnetospirillaceae--1||f__NBRC-103111--1||f__Rhizobiaceae--3||f__Rhodobacteraceae--5||f__UBA8932--1||f__Verrucomicrobiaceae--3||f__Xanthobacteraceae--1:capture_genus_counter=g__Actinotalea--2||g__Agrobacterium--1||g__Aureimonas--1||g__Bradyrhizobium--1||g__CAIOGM01--1||g__Caulobacter--16||g__Devosia_A--1||g__Hydrogenophaga--2||g__Marinibacterium--1||g__Massilia--3||g__Mycoplana--1||g__PALSA-607--1||g__Paenibacillus_G--1||g__Palsa-881--1||g__Pantoea--1||g__Phenylobacterium--5||g__Rhodobacter--2||g__Rhodobacter_B--1||g__Salipiger--1||g__Telmatospirillum--1||g__UBA1306--1||g__Verrucomicrobium--3:capture_order_counter=o__Acidothermales--1||o__Actinomycetales--2||o__Burkholderiales--5||o__Caulobacterales--22||o__Enterobacterales--1||o__Geobacterales--1||o__Paenibacillales--1||o__Rhizobiales--5||o__Rhodobacterales--5||o__Rhodospirillales--1||o__Treponematales--1||o__Verrucomicrobiales--3:capture_phylum_counter=p__Actinobacteriota--3||p__Desulfobacterota--1||p__Firmicutes--1||p__Proteobacteria--39||p__Spirochaetota--1||p__Verrucomicrobiota--3:capture_species_counter=s__Actinotalea bogoriensis--2||s__Agrobacterium salinitolerans--1||s__Aureimonas sp001463745--1||s__Bradyrhizobium sp001590795--1||s__CAIOGM01 sp903929485--1||s__Caulobacter sp000712075--1||s__Caulobacter sp001556515--1||s__Caulobacter sp003185805--14||s__Devosia_A sp001899085--1||s__Hydrogenophaga borbori--1||s__Hydrogenophaga sp018993155--1||s__Marinibacterium profundimaris--1||s__Massilia aurea_A--1||s__Massilia sp014171595--2||s__Mycoplana dimorpha--1||s__PALSA-607 sp003134755--1||s__Paenibacillus_G sp001399685--1||s__Palsa-881 sp018241335--1||s__Pantoea sp002359495--1||s__Phenylobacterium sp001557235--4||s__Phenylobacterium sp002441055--1||s__Rhodobacter aestuarii--2||s__Rhodobacter_B lobularis--1||s__Salipiger abyssi--1||s__Telmatospirillum sp009712185--1||s__UBA1306 sp002307245--1||s__Verrucomicrobium sp000739655--3:evalue_avg=1.1833333333333334e-16:evalue_max=2.84e-15:evalue_min=3.16e-81:evalue_std=5.797125724586855e-16:evalue_sum=2.84e-15:gapopen_avg=0.16666666666666666:gapopen_max=2.0:gapopen_min=0.0:gapopen_std=0.4815434123430768:gapopen_sum=4.0:gtdb_class_counter=c__Alphaproteobacteria--379:gtdb_domain_counter=d__Bacteria--379:gtdb_family_counter=f__Parvularculaceae--1||f__Rhodobacteraceae--378:gtdb_genus_counter=g__AWRV01--2||g__Aestuariicoccus--1||g__Allosediminivita--3||g__Antarctobacter--2||g__CLL3-39--2||g__CYK-10--3||g__Citreimonas--1||g__DP3N28-2--1||g__Epibacterium--54||g__FREY01--5||g__HKCCE3408--1||g__JAAKGP01--1||g__Leisingera--82||g__Litoreibacter--1||g__Maliponia--1||g__Mameliella--1||g__Marivita--1||g__Oceanicola--7||g__Pararhodobacter--5||g__Parasedimentitalea--51||g__Parvularcula--1||g__Pelagimonas--4||g__Phaeobacter--11||g__Ponticoccus--1||g__Pseudophaeobacter--53||g__Pseudophaeobacter_A--6||g__Pseudoprimorskyibacter--1||g__Pseudorhodobacter_B--3||g__Pseudoroseicyclus--1||g__Puniceibacterium--4||g__Rhodovulum--8||g__Roseovarius--4||g__Rubellimicrobium--3||g__Ruegeria--2||g__Sagittula--4||g__Salipiger--10||g__Shimia--14||g__Sulfitobacter--3||g__Tabrizicola--1||g__Tropicibacter--2||g__Wenxinia--2||g__Yoonia--16:gtdb_order_counter=o__Caulobacterales--1||o__Rhodobacterales--378:gtdb_phylum_counter=p__Proteobacteria--379:gtdb_species_counter=s__AWRV01 sp000504185--1||s__AWRV01 sp017255395--1||s__Aestuariicoccus sp018224955--1||s__Allosediminivita pacifica--3||s__Antarctobacter heliothermus--1||s__Antarctobacter heliothermus_B--1||s__CLL3-39 sp012070395--2||s__CYK-10 sp009925085--1||s__CYK-10 sp016124195--2||s__Citreimonas salinaria--1||s__DP3N28-2 sp019218285--1||s__Epibacterium aquimaris--5||s__Epibacterium horizontis--3||s__Epibacterium litoralis--8||s__Epibacterium mobile--5||s__Epibacterium multivorans--4||s__Epibacterium scottomollicae--3||s__Epibacterium sp000014065--7||s__Epibacterium sp001874255--2||s__Epibacterium sp004566265--1||s__Epibacterium sp006265095--2||s__Epibacterium sp011806385--4||s__Epibacterium ulvae--5||s__Epibacterium ulvae_A--5||s__FREY01 sp900143635--5||s__HKCCE3408 sp015689705--1||s__JAAKGP01 sp016704435--1||s__Leisingera aquaemixtae--9||s__Leisingera aquimarina--7||s__Leisingera caerulea--8||s__Leisingera daeponensis--5||s__Leisingera methylohalidivorans--4||s__Leisingera sp000203975--5||s__Leisingera sp000813725--6||s__Leisingera sp000813745--7||s__Leisingera sp000813965--4||s__Leisingera sp001679925--6||s__Leisingera sp001730095--4||s__Leisingera sp004123675--7||s__Leisingera sp013317235--4||s__Leisingera sp013373325--6||s__Litoreibacter roseus--1||s__Maliponia aquimaris--1||s__Mameliella alba--1||s__Marivita lacus--1||s__Oceanicola antarcticus--2||s__Oceanicola granulosus--1||s__Oceanicola pacificus_A--2||s__Oceanicola sp008710275--2||s__Pararhodobacter aggregans--1||s__Pararhodobacter marinus--1||s__Pararhodobacter sp001691415--1||s__Pararhodobacter sp017303295--1||s__Pararhodobacter zhoushanensis--1||s__Parasedimentitalea huanghaiensis--7||s__Parasedimentitalea marina--6||s__Parasedimentitalea marina_A--7||s__Parasedimentitalea sp002162795--8||s__Parasedimentitalea sp002401945--4||s__Parasedimentitalea sp011813015--9||s__Parasedimentitalea sp013214575--10||s__Parvularcula oceani--1||s__Pelagimonas phthalicica--2||s__Pelagimonas sp004804335--1||s__Pelagimonas varians--1||s__Phaeobacter gallaeciensis--2||s__Phaeobacter inhibens--2||s__Phaeobacter italicus--3||s__Phaeobacter piscinae--2||s__Phaeobacter porticola--2||s__Ponticoccus marisrubri--1||s__Pseudophaeobacter arcticus--4||s__Pseudophaeobacter leonis--6||s__Pseudophaeobacter sp000152965--6||s__Pseudophaeobacter sp000169455--7||s__Pseudophaeobacter sp001294455--7||s__Pseudophaeobacter sp001457775--6||s__Pseudophaeobacter sp015665415--5||s__Pseudophaeobacter sp900313025--7||s__Pseudophaeobacter sp905479575--5||s__Pseudophaeobacter_A gallaeciensis_A--2||s__Pseudophaeobacter_A sp014884385--4||s__Pseudoprimorskyibacter insulae--1||s__Pseudorhodobacter_B sp000176015--3||s__Pseudoroseicyclus aestuarii--1||s__Puniceibacterium antarcticum--1||s__Puniceibacterium profundi--1||s__Puniceibacterium sediminis--2||s__Rhodovulum imhoffii--1||s__Rhodovulum kholense--2||s__Rhodovulum marinum--2||s__Rhodovulum sp002073975--1||s__Rhodovulum sp002079305--1||s__Rhodovulum visakhapatnamense--1||s__Roseovarius atlanticus--1||s__Roseovarius confluentis--1||s__Roseovarius sp009363715--2||s__Rubellimicrobium mesophilum--1||s__Rubellimicrobium rubrum--1||s__Rubellimicrobium sp017916275--1||s__Ruegeria profundi--2||s__Sagittula marina--1||s__Sagittula sp002814095--1||s__Sagittula sp017813235--1||s__Sagittula stellata--1||s__Salipiger abyssi--1||s__Salipiger abyssi_A--1||s__Salipiger marinus--1||s__Salipiger mucosus--1||s__Salipiger pacificus--1||s__Salipiger pacificus_A--1||s__Salipiger pacificus_B--1||s__Salipiger profundus--1||s__Salipiger sp001687105--1||s__Salipiger sp002300555--1||s__Shimia marina--2||s__Shimia sp001292625--1||s__Shimia sp014872815--2||s__Shimia sp017743735--3||s__Shimia sp017744095--4||s__Shimia sp900537125--2||s__Sulfitobacter guttiformis--3||s__Tabrizicola sp002280315--1||s__Tropicibacter naphthalenivorans--1||s__Tropicibacter sp003667315--1||s__Wenxinia marina--1||s__Wenxinia saemankumensis--1||s__Yoonia litorea--1||s__Yoonia maricola--1||s__Yoonia rosea--1||s__Yoonia sediminilitoris--1||s__Yoonia sp000169435--1||s__Yoonia sp001419985--1||s__Yoonia sp003201935--1||s__Yoonia sp003318235--1||s__Yoonia sp003551805--1||s__Yoonia sp014859355--1||s__Yoonia sp017390475--1||s__Yoonia sp018402175--1||s__Yoonia tamlensis--1||s__Yoonia vestfoldensis--1||s__Yoonia vestfoldensis_A--1||s__Yoonia vestfoldensis_B--1:heptad_counter=MCP-36H--427:lbd_counter=:lca_tree=f__Rhodobacteraceae:length_avg=120.08333333333333:length_max=154.0:length_min=34.0:length_std=30.738612832081085:length_sum=2882.0:mismatch_avg=16.0:mismatch_max=43.0:mismatch_min=3.0:mismatch_std=7.824154350749212:mismatch_sum=384.0:name=N630492:qcovhsp_avg=99.60833333333333:qcovhsp_max=100.0:qcovhsp_min=96.8:qcovhsp_std=0.9183712741051133:qcovhsp_sum=2390.6:qend_avg=120.16666666666667:qend_max=154.0:qend_min=34.0:qend_std=30.62915159674247:qend_sum=2884.0:qstart_avg=1.1666666666666667:qstart_max=3.0:qstart_min=1.0:qstart_std=0.4815434123430768:qstart_sum=28.0:ref_name_counter=GB_GCA_011048875.1_protein.faa_DSDD01000256.1_5@PF00015_full_PFAM.2.43--1||GB_GCA_016463485.1_protein.faa_JAEMRD010000079.1_17@PF00015_full_PFAM.398.574--1||GB_GCA_016704435.1_protein.faa_JADJAB010000004.1_143@PF00015_full_PFAM.372.548--2||RS_GCF_001691415.1_protein.faa_NZ_LRRR01000012.1_47@PF00015_full_PFAM.549.728--3||RS_GCF_003075525.1_protein.faa_NZ_QDDR01000005.1_258@PF00015_full_PFAM.540.720--2||RS_GCF_003990445.1_protein.faa_NZ_REEZ01000002.1_288@PF00015_full_PFAM.131.327--9||RS_GCF_006152115.1_protein.faa_NZ_VDFU01000003.1_204@PF00015_full_PFAM.244.431--1||RS_GCF_017916275.1_protein.faa_NZ_JAFMST010000005.1_90@PF00015_full_PFAM.241.416--5:scovhsp_avg=67.34166666666667:scovhsp_max=85.8:scovhsp_min=51.4:scovhsp_std=11.982774472465506:scovhsp_sum=1616.2:send_avg=131.29166666666666:send_max=159.0:send_min=36.0:send_std=32.807050099511905:send_sum=3151.0:sstart_avg=12.291666666666666:sstart_max=50.0:sstart_min=3.0:sstart_std=14.063456086661247:sstart_sum=295.0])0.966:0.0605836[&&NHX:Sample_counter=rhizpot1--32||rhizpot2--5||rhizpot3--23||rhiztom1--572||rhiztom2--488||rhiztom3--357:Type_counter=GTDB--538||capture--1477:besthit_avg=79.02443324937029:besthit_max=99.0:besthit_min=40.0:besthit_std=6.3366670498045305:besthit_sum=62745.40000000001:bitscore_avg=165.84647355163727:bitscore_max=239.0:bitscore_min=50.1:bitscore_std=34.86071718902374:bitscore_sum=131682.1:capture_class_counter=c__Acidobacteriae--1||c__Actinomycetia--15||c__Alphaproteobacteria--843||c__Anaerolineae--3||c__Bacilli--7||c__Binatia--5||c__Bradymonadia--1||c__Clostridia--8||c__Deferribacteres--1||c__Dehalococcoidia--1||c__Deinococci--2||c__Desulfarculia--12||c__Desulfobacteria--3||c__Desulfobulbia--2||c__Desulfovibrionia--43||c__Desulfuromonadia--22||c__Gammaproteobacteria--433||c__Gemmatimonadetes--1||c__Halobacteria--31||c__Holophagae--4||c__Krumholzibacteria--3||c__Moduliflexia--1||c__Myxococcia--2||c__Phycisphaerae--4||c__Planctomycetia--4||c__Polyangia--2||c__Spirochaetia--6||c__Synergistia--1||c__Syntrophia--1||c__Thermodesulfovibrionia--5||c__Thermoleophilia--1||c__UBA1135--1||c__UBA796--1||c__Verrucomicrobiae--6||c__Vicinamibacteria--1:capture_domain_counter=d__Archaea--31||d__Bacteria--1446:capture_family_counter=f__Acetobacteraceae--2||f__Acidothermaceae--1||f__Aestuariirhabdaceae--1||f__Alkalispirochaetaceae--1||f__Alteromonadaceae--2||f__Anaerohalosphaeraceae--2||f__Anaerovoracaceae--1||f__Ancalomicrobiaceae--1||f__Aquisalimonadaceae--1||f__Azospirillaceae--4||f__Beijerinckiaceae--37||f__Brevibacillaceae--2||f__Burkholderiaceae--280||f__CAIOGM01--4||f__Casimicrobiaceae--1||f__Caulobacteraceae--497||f__Cellulomonadaceae--2||f__Cellvibrionaceae--4||f__Chromatiaceae--2||f__Chromobacteriaceae--1||f__Competibacteraceae--1||f__DSM-6294--1||f__Deinococcaceae--2||f__Denitrovibrionaceae--1||f__Desulfarculaceae--12||f__Desulfatirhabdiaceae--1||f__Desulfobacteraceae--2||f__Desulfobulbaceae--1||f__Desulfohalobiaceae--4||f__Desulfovibrionaceae--39||f__Desulfurivibrionaceae--1||f__Devosiaceae--30||f__Dissulfurispiraceae--2||f__Dongiaceae--2||f__Enterobacteriaceae--20||f__FW602-bin16--1||f__Ferrovibrionaceae--1||f__GCA-002686595--1||f__GCA-2696645--2||f__Gallionellaceae--1||f__Gemmatimonadaceae--1||f__Geobacteraceae--16||f__Geodermatophilaceae--7||f__Geopsychrobacteraceae--1||f__Halomonadaceae--8||f__Holophagaceae--4||f__Inquilinaceae--1||f__Isosphaeraceae--4||f__Kaistiaceae--1||f__Kineosporiaceae--1||f__LZORAL124-64-63--3||f__Lachnospiraceae--7||f__MH13--1||f__Magnetospirillaceae--5||f__Maricaulaceae--1||f__Micromonosporaceae--1||f__Moduliflexaceae--1||f__Myxococcaceae--2||f__NBRC-103111--5||f__Natrialbaceae--31||f__Natronospirillaceae--1||f__Nitrincolaceae--1||f__Nocardioidaceae--2||f__Oleiphilaceae--5||f__Opitutaceae--3||f__Pleomorphomonadaceae--3||f__Polyangiaceae--2||f__Pseudomonadaceae--47||f__Pseudopelobacteraceae--1||f__Quadrisphaeraceae--1||f__Rhizobiaceae--112||f__Rhodanobacteraceae--3||f__Rhodobacteraceae--65||f__Rhodocyclaceae--9||f__Rhodospirillaceae--4||f__SXON01--1||f__Salinisphaeraceae--2||f__SbA1--1||f__Sedimenticolaceae--4||f__Solirubrobacteraceae--1||f__Sphingomonadaceae--13||f__Stappiaceae--2||f__Steroidobacteraceae--1||f__Sulfuricellaceae--5||f__Synergistaceae--1||f__Thalassobaculaceae--1||f__Thalassospiraceae--1||f__Thioalkalivibrionaceae--4||f__Thiobacillaceae--1||f__Tistrellaceae--1||f__Treponemataceae--4||f__UBA12015--5||f__UBA1532--1||f__UBA1924--2||f__UBA3002--1||f__UBA5619--1||f__UBA6663--3||f__UBA6902--3||f__UBA8932--1||f__Usitatibacteraceae--1||f__Verrucomicrobiaceae--3||f__Vicinamibacteraceae--1||f__WMHbin7--5||f__Wenzhouxiangellaceae--1||f__Xanthobacteraceae--50||f__Xanthomonadaceae--25:capture_genus_counter=g__14-2--1||g__Achromobacter--4||g__Acidocella--1||g__Acidovorax--2||g__Acidovorax_A--1||g__Actinoplanes--1||g__Actinotalea--2||g__Aeromicrobium--2||g__Aestuariirhabdus--1||g__Agrobacterium--4||g__Aliiglaciecola--1||g__Alkalispirochaeta--1||g__Allorhizobium--4||g__Allosphingosinicella--1||g__Alteromonas--1||g__Aquabacterium--3||g__Aquabacterium_B--3||g__Archangium_A--1||g__Aromatoleum--1||g__Asticcacaulis--2||g__Aureimonas--1||g__Azonexus--1||g__Azospirillum--1||g__Blastomonas--1||g__Bordetella--2||g__Bosea--4||g__Bradyrhizobium--47||g__Brevibacillus--2||g__Brevundimonas--6||g__Burkholderia--2||g__CAG-127--1||g__CAIKMS01--1||g__CAINDO01--1||g__CAINDZ01--3||g__CAIOGM01--4||g__CAIOYC01--1||g__CAIQQQ01--1||g__CAIWHR01--1||g__CAJBIL01--5||g__CLL3-39--4||g__CYK-10--1||g__Caballeronia--2||g__Castellaniella--2||g__Caulobacter--338||g__Cedecea--2||g__Celeribacter--1||g__Cellvibrio--4||g__Cereibacter_A--1||g__Citrobacter_B--1||g__Comamonas--1||g__Comamonas_C--1||g__Conexibacter--1||g__Cucumibacter--1||g__Cupriavidus--1||g__Curvibacter--1||g__DUSC01--1||g__Deinococcus--1||g__Deinococcus_A--1||g__Desertibacter--3||g__Desulfobacula--1||g__Desulfobulbus--1||g__Desulfohalobium--4||g__Desulfovibrio--37||g__Devosia_A--5||g__Dickeya--2||g__Donghicola--1||g__Dongia--1||g__Duganella--1||g__Dyella--1||g__Dyella_B--1||g__Endoriftia--4||g__Ensifer--6||g__FW602-bin16--1||g__Ferrovibrio--1||g__Frigidibacter--2||g__GCA-2683405--1||g__GCA-2696645--2||g__GWB2-47-37--1||g__Gallionella--1||g__Geodermatophilus--7||g__Geomonas--16||g__Geopsychrobacter--1||g__Georhizobium--15||g__Geothrix--4||g__Giesbergeria--1||g__Halomonas--7||g__Hydrogenophaga--74||g__Hylemonella--42||g__Ideonella_A--28||g__Isosphaera--4||g__J108--1||g__JAAAOG01--1||g__JABWBC01--2||g__JACPPC01--1||g__JACRCG01--1||g__JACRDC01--12||g__JADFXL01--4||g__JAFGGE01--1||g__JAHJQZ01--24||g__Janthinobacterium--2||g__Jiella--1||g__Kaistia--1||g__Kinneretia--5||g__LX47W--3||g__Leclercia--1||g__Leisingera--13||g__Luteibacter--1||g__Luteimonas--1||g__Luteitalea--1||g__MH13--1||g__MWDT01--1||g__MYbin3--1||g__Magnetospirillum--1||g__Mangrovicoccus--1||g__Marichromatium--2||g__Marinibacterium--1||g__Marinobacter--4||g__Marinobacter_A--1||g__Massilia--23||g__Methylobacterium--33||g__Moduliflexus--1||g__Motiliproteus--1||g__Mycoplana--52||g__Myxococcus--1||g__NBML01--1||g__Natrialba--31||g__Neorhizobium--12||g__Noviherbaspirillum_A--3||g__Novosphingobium--3||g__Oceanicaulis--1||g__PALSA-607--1||g__Paenibacillus_G--5||g__Palsa-881--34||g__Pantoea--3||g__Paraburkholderia--34||g__Paracoccus--2||g__Pararhizobium--1||g__Pelomonas--19||g__Phaeospirillum--2||g__Phaeovulum--1||g__Phenylobacterium--114||g__Phytobacter--2||g__Pinisolibacter--1||g__Pleomorphomonas--3||g__Pseudolabrys--2||g__Pseudomonas--3||g__Pseudomonas_B--6||g__Pseudomonas_D--1||g__Pseudomonas_E--37||g__Pseudooceanicola--1||g__Pseudophaeobacter_A--5||g__Pseudoxanthomonas_A--1||g__Quadrisphaera--1||g__R-H-3--1||g__RAAP-1--1||g__REEB422--5||g__REEE01--1||g__Rahnella--8||g__Ralstonia--1||g__Rhizobacter--3||g__Rhizobium--7||g__Rhizobium_A--1||g__Rhizorhabdus--1||g__Rhodobacter--5||g__Rhodobacter_B--13||g__Rhodoferax--3||g__Rhodopseudomonas--1||g__Rhodovulum--4||g__Roseibium--2||g__Roseinatronobacter--1||g__Roseivivax--1||g__Roseovarius--1||g__Rubrivivax--1||g__SCN-69-89--1||g__SIG299--1||g__SLSJ01--1||g__SURF-23--3||g__SXON01--1||g__SYFR01--2||g__SYSU-D60009--1||g__Saccharospirillum--1||g__Salinicola--1||g__Salinisphaera--1||g__Salipiger--5||g__Seleniivibrio--1||g__Serratia_A--1||g__Silicimonas--1||g__Sinorhizobium--7||g__Solidesulfovibrio--2||g__Sphaerotilus--2||g__Sphingomonas--7||g__Spiro-10--4||g__Sulfotelmatobacter--1||g__Sulfurimicrobium--5||g__Sulfuritalea--1||g__Telmatospirillum--2||g__Thalassobaculum_A--1||g__Thalassospira--1||g__Thauera--1||g__Thermanaerovibrio--1||g__Thioalkalivibrio--4||g__Thiobacillus--1||g__Tistrella--1||g__UBA1306--1||g__UBA2009--1||g__UBA3002--1||g__UBA3282--4||g__UBA4615--1||g__UBA5005--2||g__UBA5123--1||g__UBA5559--1||g__UBA5619--1||g__UBA6663--3||g__UBA6669--1||g__UBA7708--1||g__Usitatibacter--1||g__Variovorax--5||g__Verrucomicrobium--3||g__Vogesella--1||g__WMHbin7--5||g__WYBT01--1||g__Wenzhouxiangella--1||g__Xanthomonas--23||g__Xylophilus--3:capture_order_counter=o__Acetobacterales--2||o__Acidobacteriales--1||o__Acidothermales--1||o__Actinomycetales--4||o__Anaerolineales--3||o__Azospirillales--4||o__Brevibacillales--2||o__Burkholderiales--299||o__Caulobacterales--498||o__Chromatiales--6||o__Competibacterales--1||o__DSM-16000--1||o__DSM-27196--1||o__Deferribacterales--1||o__Deinococcales--2||o__Desulfarculales--12||o__Desulfobacterales--3||o__Desulfobulbales--2||o__Desulfovibrionales--43||o__Desulfuromonadales--1||o__Dongiales--2||o__Ectothiorhodospirales--4||o__Enterobacterales--22||o__FW602-bin16--1||o__Ferrovibrionales--1||o__Gemmatimonadales--1||o__Geobacterales--21||o__Halobacteriales--31||o__Holophagales--4||o__Isosphaerales--4||o__LZORAL124-64-63--3||o__Lachnospirales--7||o__Moduliflexales--1||o__Mycobacteriales--8||o__Myxococcales--2||o__Nevskiales--2||o__Nitrococcales--1||o__Opitutales--3||o__Paenibacillales--5||o__Peptostreptococcales--1||o__Phycisphaerales--2||o__Polyangiales--2||o__Propionibacteriales--2||o__Pseudomonadales--68||o__Rhizobiales--237||o__Rhodobacterales--65||o__Rhodospirillales--15||o__Rickettsiales--1||o__Sedimentisphaerales--2||o__Solirubrobacterales--1||o__Sphingomonadales--13||o__Steroidobacterales--1||o__Synergistales--1||o__Syntrophales--1||o__Thalassobaculales--1||o__Thermodesulfovibrionales--2||o__Tistrellales--1||o__Treponematales--5||o__UBA1135--1||o__UBA12015--5||o__UBA6902--3||o__UBA796--1||o__UBA7976--1||o__UBA8366--2||o__Verrucomicrobiales--3||o__Vicinamibacterales--1||o__Xanthomonadales--29:capture_phylum_counter=p__Acidobacteriota--6||p__Actinobacteriota--16||p__Chloroflexota--4||p__Deferribacterota--1||p__Deinococcota--2||p__Desulfobacterota--40||p__Desulfobacterota_B--5||p__Desulfobacterota_I--43||p__Firmicutes--7||p__Firmicutes_A--8||p__Gemmatimonadota--1||p__Halobacteriota--31||p__Krumholzibacteriota--3||p__Moduliflexota--1||p__Myxococcota--5||p__Myxococcota_A--1||p__Nitrospirota--5||p__Planctomycetota--9||p__Proteobacteria--1276||p__Spirochaetota--6||p__Synergistota--1||p__Verrucomicrobiota--6:capture_species_counter=s__14-2 sp011960065--1||s__Achromobacter sp001428845--1||s__Achromobacter xylosoxidans_C--3||s__Acidocella sp003137135--1||s__Acidovorax sp001714725--1||s__Acidovorax sp013408765--1||s__Acidovorax_A anthurii--1||s__Actinoplanes sp016785085--1||s__Actinotalea bogoriensis--2||s__Aeromicrobium massiliense--2||s__Aestuariirhabdus litorea--1||s__Agrobacterium cavarae--1||s__Agrobacterium salinitolerans--1||s__Agrobacterium sp900473205--2||s__Aliiglaciecola sp007197995--1||s__Alkalispirochaeta sp007117185--1||s__Allorhizobium oryziradicis--1||s__Allorhizobium rhizophilum--2||s__Allorhizobium sp900176345--1||s__Allosphingosinicella sp004135585--1||s__Alteromonas aestuariivivens--1||s__Aquabacterium excrementipullorum--1||s__Aquabacterium sp002339015--2||s__Aquabacterium_B tepidiphilum--3||s__Archangium_A sp903905455--1||s__Aromatoleum sp000349945--1||s__Asticcacaulis benevestitus--2||s__Aureimonas sp001463745--1||s__Azonexus agitatus--1||s__Azospirillum sp003590795--1||s__Blastomonas sp000331245--1||s__Bordetella sp002261475--2||s__Bosea sp000735605--2||s__Bosea sp001713455--1||s__Bosea sp016428755--1||s__Bradyrhizobium canariense_C--2||s__Bradyrhizobium diazoefficiens_G--2||s__Bradyrhizobium guangxiense--1||s__Bradyrhizobium huanghuaihaiense--4||s__Bradyrhizobium japonicum--1||s__Bradyrhizobium lablabi_D--1||s__Bradyrhizobium liaoningense_B--1||s__Bradyrhizobium macuxiense_A--1||s__Bradyrhizobium sp000239775--1||s__Bradyrhizobium sp000473045--1||s__Bradyrhizobium sp001590795--9||s__Bradyrhizobium sp003963435--9||s__Bradyrhizobium sp004799445--6||s__Bradyrhizobium sp015291645--2||s__Bradyrhizobium sp019242285--1||s__Bradyrhizobium sp900115265--4||s__Bradyrhizobium sp900176205--1||s__Brevibacillus borstelensis--2||s__Brevundimonas naejangsanensis_B--6||s__Burkholderia catarinensis--1||s__Burkholderia sp018375725--1||s__CAG-127 sp900321145--1||s__CAIKMS01 sp903890265--1||s__CAINDO01 sp903847385--1||s__CAINDZ01 sp016703265--1||s__CAINDZ01 sp903912525--2||s__CAIOGM01 sp903857795--3||s__CAIOGM01 sp903929485--1||s__CAIOYC01 sp903837135--1||s__CAIQQQ01 sp903823665--1||s__CAIWHR01 sp903912485--1||s__CAJBIL01 sp903953145--5||s__CLL3-39 sp012070395--4||s__CYK-10 sp009925085--1||s__Caballeronia novacaledonica--2||s__Castellaniella caeni--2||s__Caulobacter henricii_C--1||s__Caulobacter hibisci--2||s__Caulobacter sp000712075--1||s__Caulobacter sp000799245--1||s__Caulobacter sp001556515--110||s__Caulobacter sp003185805--221||s__Caulobacter sp017744495--2||s__Cedecea neteri_B--2||s__Celeribacter halophilus--1||s__Cellvibrio sp001183545--4||s__Cereibacter_A ovatus--1||s__Citrobacter_B koseri--1||s__Comamonas sp015478895--1||s__Comamonas_C sp001724135--1||s__Conexibacter woesei--1||s__Cucumibacter marinus--1||s__Cupriavidus numazuensis--1||s__Curvibacter sp019233055--1||s__DUSC01 sp008933895--1||s__Deinococcus sp003028415--1||s__Deinococcus_A peraridilitoris--1||s__Desertibacter sp017355985--3||s__Desulfobacula sp013151635--1||s__Desulfobulbus sp019163135--1||s__Desulfohalobium retbaense--4||s__Desulfovibrio desulfuricans_A--9||s__Desulfovibrio sp910584445--28||s__Devosia_A sp001899085--2||s__Devosia_A sp015657675--3||s__Dickeya dadantii--1||s__Dickeya fangzhongdai--1||s__Donghicola eburneus--1||s__Dongia mobilis--1||s__Duganella sp009674535--1||s__Dyella sp012275375--1||s__Dyella_B sp015655335--1||s__Endoriftia persephone--4||s__Ensifer adhaerens_E--4||s__Ensifer sp000799055--2||s__FW602-bin16 sp004297765--1||s__Ferrovibrio sp002482765--1||s__Frigidibacter sp003993775--2||s__GCA-2683405 sp002683405--1||s__GCA-2696645 sp012926505--2||s__GWB2-47-37 sp016212685--1||s__Gallionella sp016195965--1||s__Geodermatophilus ruber--1||s__Geodermatophilus sabuli_A--6||s__Geomonas paludis--15||s__Geomonas sp018919395--1||s__Geopsychrobacter sp012974425--1||s__Georhizobium sp902498825--15||s__Geothrix sp903884655--4||s__Giesbergeria metamorpha--1||s__Halomonas sp010994375--6||s__Halomonas titanicae--1||s__Hydrogenophaga borbori--1||s__Hydrogenophaga sp002840835--66||s__Hydrogenophaga sp003241965--6||s__Hydrogenophaga sp018993155--1||s__Hylemonella gracilis--42||s__Ideonella_A sakaiensis--28||s__Isosphaera pallida--4||s__J108 sp014879845--1||s__JAAAOG01 sp009909005--1||s__JABWBC01 sp013360695--2||s__JACPPC01 sp016191225--1||s__JACRCG01 sp903958085--1||s__JACRDC01 sp016208115--12||s__JADFXL01 sp015233585--4||s__JAFGGE01 sp016930745--1||s__JAHJQZ01 sp018818925--24||s__Janthinobacterium sp014379395--2||s__Jiella sp017353515--1||s__Kaistia sp016629525--1||s__Kinneretia sp015657635--5||s__LX47W sp014042365--3||s__Leclercia sp002902985--1||s__Leisingera sp000813745--3||s__Leisingera sp013317235--10||s__Luteibacter rhizovicinus--1||s__Luteimonas sp013425765--1||s__Luteitalea sp016865485--1||s__MH13 sp017642935--1||s__MWDT01 sp002070825--1||s__MYbin3 sp004321915--1||s__Magnetospirillum sp002435715--1||s__Mangrovicoccus sp005870025--1||s__Marichromatium purpuratum--2||s__Marinibacterium profundimaris--1||s__Marinobacter sp003441595--4||s__Marinobacter_A bohaiensis--1||s__Massilia atriviolacea--1||s__Massilia aurea_A--4||s__Massilia sp003484545--14||s__Massilia sp014171595--4||s__Methylobacterium sp001542815--1||s__Methylobacterium sp003201865--3||s__Methylobacterium sp004004555--18||s__Methylobacterium sp009806555--9||s__Methylobacterium sp011043735--2||s__Moduliflexus flocculans--1||s__Motiliproteus sp004195305--1||s__Mycoplana azooxidifex--1||s__Mycoplana dimorpha--47||s__Mycoplana rhizolycopersici--3||s__Mycoplana sp014851675--1||s__Myxococcus fulvus--1||s__NBML01 sp016743945--1||s__Natrialba chahannaoensis--31||s__Neorhizobium sp002500765--1||s__Neorhizobium sp004343585--2||s__Neorhizobium sp902167985--9||s__Noviherbaspirillum_A soli--3||s__Novosphingobium colocasiae--1||s__Novosphingobium mathurense--1||s__Novosphingobium piscinae--1||s__Oceanicaulis sp000152745--1||s__PALSA-607 sp003134755--1||s__Paenibacillus_G sp001399685--5||s__Palsa-881 sp018241335--34||s__Pantoea sp002359495--2||s__Pantoea sp003236715--1||s__Paraburkholderia caffeinilytica--1||s__Paraburkholderia sp013426895--33||s__Paracoccus sp016869875--1||s__Paracoccus tibetensis--1||s__Pararhizobium sp001424065--1||s__Pelomonas sp001425705--3||s__Pelomonas sp019237615--16||s__Phaeospirillum sp903853455--1||s__Phaeospirillum sp903901915--1||s__Phaeovulum sp002842855--1||s__Phenylobacterium sp001557235--111||s__Phenylobacterium sp002441055--2||s__Phenylobacterium sp903930545--1||s__Phytobacter diazotrophicus--2||s__Pinisolibacter sp012517025--1||s__Pleomorphomonas koreensis--1||s__Pleomorphomonas oryzae--2||s__Pseudolabrys sp001464835--1||s__Pseudolabrys sp903885555--1||s__Pseudomonas jinjuensis--2||s__Pseudomonas sp017589465--1||s__Pseudomonas_B asuensis--6||s__Pseudomonas_D sp002979975--1||s__Pseudomonas_E frederiksbergensis_B--1||s__Pseudomonas_E frederiksbergensis_I--1||s__Pseudomonas_E glycinae--2||s__Pseudomonas_E mucoides--1||s__Pseudomonas_E putida_N--5||s__Pseudomonas_E sp000955815--2||s__Pseudomonas_E sp002483005--7||s__Pseudomonas_E sp003014915--1||s__Pseudomonas_E sp004214895--6||s__Pseudomonas_E sp009834565--2||s__Pseudomonas_E sp019139675--1||s__Pseudomonas_E sp904067045--7||s__Pseudomonas_E tremae--1||s__Pseudooceanicola marinus--1||s__Pseudophaeobacter_A sp014884385--5||s__Pseudoxanthomonas_A composti--1||s__Quadrisphaera sp014270065--1||s__R-H-3 sp002198655--1||s__RAAP-1 sp016219185--1||s__REEB422 sp017853315--5||s__REEE01 sp007695245--1||s__Rahnella aceris--7||s__Rahnella victoriana--1||s__Ralstonia mannitolilytica--1||s__Rhizobacter sp000799605--1||s__Rhizobacter sp000800095--1||s__Rhizobacter sp016735515--1||s__Rhizobium bangladeshense--1||s__Rhizobium sp002211285--1||s__Rhizobium sp002531955--1||s__Rhizobium sp014193025--1||s__Rhizobium sp900468805--2||s__Rhizobium tropici_B--1||s__Rhizobium_A sp005222845--1||s__Rhizorhabdus sp011044255--1||s__Rhodobacter aestuarii--2||s__Rhodobacter capsulatus_C--1||s__Rhodobacter viridis--2||s__Rhodobacter_B lobularis--11||s__Rhodobacter_B sp002701395--2||s__Rhodoferax sp001771065--1||s__Rhodoferax sp018619435--1||s__Rhodoferax sp903945325--1||s__Rhodopseudomonas palustris_I--1||s__Rhodovulum sp011048875--1||s__Rhodovulum strictum--1||s__Rhodovulum visakhapatnamense--2||s__Roseibium sp006517275--1||s__Roseibium suaedae--1||s__Roseinatronobacter sp007116445--1||s__Roseivivax lentus--1||s__Roseovarius sp018066915--1||s__Rubrivivax sp903822435--1||s__SCN-69-89 sp001898645--1||s__SIG299 sp017622795--1||s__SLSJ01 sp007130525--1||s__SURF-23 sp016217725--3||s__SXON01 sp903921785--1||s__SYFR01 sp005800325--2||s__SYSU-D60009 sp003574735--1||s__Saccharospirillum sp018402545--1||s__Salinicola endophyticus--1||s__Salinisphaera hydrothermalis--1||s__Salipiger abyssi--1||s__Salipiger marinus--4||s__Seleniivibrio sp002452405--1||s__Serratia_A sp000633355--1||s__Silicimonas algicola--1||s__Sinorhizobium alkalisoli--5||s__Sinorhizobium mexicanum--1||s__Sinorhizobium saheli--1||s__Solidesulfovibrio magneticus_A--1||s__Solidesulfovibrio magneticus_B--1||s__Sphaerotilus natans--2||s__Sphingomonas kyeonggiensis_A--2||s__Sphingomonas sp000786205--1||s__Sphingomonas sp001428865--1||s__Sphingomonas sp002002925--1||s__Sphingomonas trueperi_A--1||s__Sphingomonas zeae--1||s__Spiro-10 sp003245785--1||s__Spiro-10 sp003246335--1||s__Spiro-10 sp003252395--1||s__Spiro-10 sp016938205--1||s__Sulfotelmatobacter sp003134655--1||s__Sulfurimicrobium lacus--5||s__Sulfuritalea sp903848955--1||s__Telmatospirillum sp009712185--1||s__Telmatospirillum sp903858635--1||s__Thalassobaculum_A sp018401495--1||s__Thalassospira xiamenensis--1||s__Thauera aminoaromatica--1||s__Thermanaerovibrio acidaminovorans--1||s__Thioalkalivibrio halophilus--1||s__Thioalkalivibrio sp000377785--3||s__Thiobacillus sp003510325--1||s__Tistrella mobilis--1||s__UBA1306 sp002307245--1||s__UBA2009 sp002733205--1||s__UBA3002 sp002346425--1||s__UBA3282 sp014804385--4||s__UBA4615 sp903923345--1||s__UBA5005 sp002398405--2||s__UBA5123 sp002415465--1||s__UBA5559 sp002425705--1||s__UBA5619 sp903928915--1||s__UBA6663 sp002455335--3||s__UBA6669 sp016794725--1||s__UBA7708 sp002482415--1||s__Usitatibacter sp012274175--1||s__Variovorax sp001426505--5||s__Verrucomicrobium sp000739655--3||s__Vogesella oryzae--1||s__WMHbin7 sp015232335--5||s__WYBT01 sp016795325--1||s__Wenzhouxiangella sp010499265--1||s__Xanthomonas campestris--3||s__Xanthomonas floridensis--1||s__Xanthomonas phaseoli--19||s__Xylophilus rhododendri--3:evalue_avg=2.4937031288550594e-11:evalue_max=1.98e-08:evalue_min=3.16e-81:evalue_std=7.026757064505703e-10:evalue_sum=1.9800002843109172e-08:gapopen_avg=0.19143576826196473:gapopen_max=4.0:gapopen_min=0.0:gapopen_std=0.5396063242311859:gapopen_sum=152.0:gtdb_class_counter=c__Alphaproteobacteria--535||c__Clostridia--2||c__Gammaproteobacteria--1:gtdb_domain_counter=d__Bacteria--538:gtdb_family_counter=f__Lachnospiraceae--1||f__Nitrincolaceae--1||f__Parvularculaceae--3||f__Rhizobiaceae--4||f__Rhodobacteraceae--522||f__Ruminococcaceae--1||f__Sphingomonadaceae--2||f__TH1-2--4:gtdb_genus_counter=g__ASP10-02a--1||g__AWRV01--2||g__Acidimangrovimonas--3||g__Aestuariicoccus--1||g__Aliiroseovarius--2||g__Allosediminivita--3||g__Amaricoccus--4||g__Antarctobacter--2||g__Aquimixticola--2||g__CAU-1492--1||g__CLL3-39--2||g__CYK-10--8||g__Celeribacter--10||g__Celeribacter_A--1||g__Citreimonas--1||g__DP3N28-2--1||g__Donghicola--3||g__ETT8--5||g__Epibacterium--57||g__Erythrobacter--1||g__FREY01--5||g__HKCCE3408--2||g__IMCC34051--1||g__JAAKGP01--1||g__KMM-3653--1||g__Leisingera--82||g__Litoreibacter--1||g__Litorivita--1||g__Loktanella--1||g__MGBC114844--1||g__Maliponia--1||g__Mameliella--1||g__Mangrovicoccus--3||g__Marinibacterium--4||g__Marinicaulis--1||g__Marivita--1||g__Notoacmeibacter--2||g__Novosphingobium--1||g__Oceanicola--7||g__Pacificibacter--2||g__Palleronia--2||g__Pararhizobium--1||g__Pararhodobacter--5||g__Parasedimentitalea--51||g__Parvularcula--2||g__Pelagimonas--4||g__Phaeobacter--11||g__Ponticoccus--1||g__Poseidonocella--1||g__Pseudooceanicola--13||g__Pseudooceanicola_C--1||g__Pseudophaeobacter--53||g__Pseudophaeobacter_A--6||g__Pseudoprimorskyibacter--1||g__Pseudorhodobacter_B--3||g__Pseudoroseicyclus--1||g__Puniceibacterium--4||g__Rhizobium--1||g__Rhodobacter_B--1||g__Rhodovulum--50||g__Roseinatronobacter--1||g__Roseobacter--3||g__Roseovarius--6||g__Rubellimicrobium--3||g__Rubrimonas--1||g__Ruegeria--2||g__Ruminiclostridium_E--1||g__Sagittula--5||g__Salipiger--10||g__Shimia--21||g__Solirhodobacter--1||g__Sulfitobacter--4||g__Tabrizicola--1||g__Terricaulis--2||g__Thioclava--1||g__Tranquillimonas--2||g__Tropicibacter--2||g__UBA996--2||g__VFBF01--2||g__Vannielia--4||g__Wenxinia--2||g__Yoonia--21:gtdb_order_counter=o__Caulobacterales--7||o__Lachnospirales--1||o__Oscillospirales--1||o__Pseudomonadales--1||o__Rhizobiales--4||o__Rhodobacterales--522||o__Sphingomonadales--2:gtdb_phylum_counter=p__Firmicutes_A--2||p__Proteobacteria--536:gtdb_species_counter=s__ASP10-02a sp003523085--1||s__AWRV01 sp000504185--1||s__AWRV01 sp017255395--1||s__Acidimangrovimonas indica--1||s__Acidimangrovimonas sediminis--2||s__Aestuariicoccus sp018224955--1||s__Aliiroseovarius lamellibrachiae--1||s__Aliiroseovarius sp002340515--1||s__Allosediminivita pacifica--3||s__Amaricoccus macauensis--1||s__Amaricoccus sp003258405--3||s__Antarctobacter heliothermus--1||s__Antarctobacter heliothermus_B--1||s__Aquimixticola soesokkakensis--2||s__CAU-1492 sp002210165--1||s__CLL3-39 sp012070395--2||s__CYK-10 sp009925085--4||s__CYK-10 sp016124195--4||s__Celeribacter baekdonensis--1||s__Celeribacter baekdonensis_A--1||s__Celeribacter baekdonensis_B--1||s__Celeribacter ethanolicus--2||s__Celeribacter halophilus--1||s__Celeribacter indicus--1||s__Celeribacter neptunius--2||s__Celeribacter sp011806455--1||s__Celeribacter_A marinus--1||s__Citreimonas salinaria--1||s__DP3N28-2 sp019218285--1||s__Donghicola eburneus--1||s__Donghicola mangrovi--1||s__Donghicola tyrosinivorans--1||s__ETT8 sp002794355--1||s__ETT8 sp002900965--1||s__ETT8 sp003443995--1||s__ETT8 sp004745575--1||s__ETT8 sp010915705--1||s__Epibacterium aquimaris--5||s__Epibacterium horizontis--3||s__Epibacterium litoralis--8||s__Epibacterium mobile--6||s__Epibacterium multivorans--4||s__Epibacterium scottomollicae--4||s__Epibacterium sp000014065--8||s__Epibacterium sp001874255--2||s__Epibacterium sp004566265--1||s__Epibacterium sp006265095--2||s__Epibacterium sp011806385--4||s__Epibacterium ulvae--5||s__Epibacterium ulvae_A--5||s__Erythrobacter sp001556995--1||s__FREY01 sp900143635--5||s__HKCCE3408 sp015689685--1||s__HKCCE3408 sp015689705--1||s__IMCC34051 sp003605175--1||s__JAAKGP01 sp016704435--1||s__KMM-3653 sp016901225--1||s__Leisingera aquaemixtae--9||s__Leisingera aquimarina--7||s__Leisingera caerulea--8||s__Leisingera daeponensis--5||s__Leisingera methylohalidivorans--4||s__Leisingera sp000203975--5||s__Leisingera sp000813725--6||s__Leisingera sp000813745--7||s__Leisingera sp000813965--4||s__Leisingera sp001679925--6||s__Leisingera sp001730095--4||s__Leisingera sp004123675--7||s__Leisingera sp013317235--4||s__Leisingera sp013373325--6||s__Litoreibacter roseus--1||s__Litorivita pollutaquae--1||s__Loktanella salsilacus--1||s__MGBC114844 sp910585255--1||s__Maliponia aquimaris--1||s__Mameliella alba--1||s__Mangrovicoccus sp005870025--1||s__Mangrovicoccus sp013184745--1||s__Mangrovicoccus sp014903745--1||s__Marinibacterium profundimaris--2||s__Marinibacterium sp002709405--1||s__Marinibacterium sp003217735--1||s__Marinicaulis sp002704915--1||s__Marivita lacus--1||s__Notoacmeibacter marinus--1||s__Notoacmeibacter ruber--1||s__Novosphingobium naphthalenivorans--1||s__Oceanicola antarcticus--2||s__Oceanicola granulosus--1||s__Oceanicola pacificus_A--2||s__Oceanicola sp008710275--2||s__Pacificibacter marinus_A--1||s__Pacificibacter marinus_B--1||s__Palleronia marisminoris--2||s__Pararhizobium sp000745575--1||s__Pararhodobacter aggregans--1||s__Pararhodobacter marinus--1||s__Pararhodobacter sp001691415--1||s__Pararhodobacter sp017303295--1||s__Pararhodobacter zhoushanensis--1||s__Parasedimentitalea huanghaiensis--7||s__Parasedimentitalea marina--6||s__Parasedimentitalea marina_A--7||s__Parasedimentitalea sp002162795--8||s__Parasedimentitalea sp002401945--4||s__Parasedimentitalea sp011813015--9||s__Parasedimentitalea sp013214575--10||s__Parvularcula oceani--2||s__Pelagimonas phthalicica--2||s__Pelagimonas sp004804335--1||s__Pelagimonas varians--1||s__Phaeobacter gallaeciensis--2||s__Phaeobacter inhibens--2||s__Phaeobacter italicus--3||s__Phaeobacter piscinae--2||s__Phaeobacter porticola--2||s__Ponticoccus marisrubri--1||s__Poseidonocella sedimentorum--1||s__Pseudooceanicola algae--1||s__Pseudooceanicola antarcticus--1||s__Pseudooceanicola atlanticus--1||s__Pseudooceanicola flagellatus--1||s__Pseudooceanicola nitratireducens--1||s__Pseudooceanicola onchidii--1||s__Pseudooceanicola sediminis--1||s__Pseudooceanicola sp000220565--1||s__Pseudooceanicola sp002210105--1||s__Pseudooceanicola sp009827095--1||s__Pseudooceanicola sp010614805--1||s__Pseudooceanicola sp011806405--1||s__Pseudooceanicola sp018222585--1||s__Pseudooceanicola_C lipolyticus--1||s__Pseudophaeobacter arcticus--4||s__Pseudophaeobacter leonis--6||s__Pseudophaeobacter sp000152965--6||s__Pseudophaeobacter sp000169455--7||s__Pseudophaeobacter sp001294455--7||s__Pseudophaeobacter sp001457775--6||s__Pseudophaeobacter sp015665415--5||s__Pseudophaeobacter sp900313025--7||s__Pseudophaeobacter sp905479575--5||s__Pseudophaeobacter_A gallaeciensis_A--2||s__Pseudophaeobacter_A sp014884385--4||s__Pseudoprimorskyibacter insulae--1||s__Pseudorhodobacter_B sp000176015--3||s__Pseudoroseicyclus aestuarii--1||s__Puniceibacterium antarcticum--1||s__Puniceibacterium profundi--1||s__Puniceibacterium sediminis--2||s__Rhizobium lusitanum_D--1||s__Rhodobacter_B lobularis--1||s__Rhodovulum euryhalinum--2||s__Rhodovulum imhoffii--1||s__Rhodovulum kholense--5||s__Rhodovulum marinum--3||s__Rhodovulum sp002073975--6||s__Rhodovulum sp002079305--8||s__Rhodovulum sp011048875--1||s__Rhodovulum sp900142935--7||s__Rhodovulum strictum--5||s__Rhodovulum sulfidophilum--5||s__Rhodovulum visakhapatnamense--7||s__Roseinatronobacter thiooxidans_A--1||s__Roseobacter cerasinus--1||s__Roseobacter ponti--1||s__Roseobacter sp015644665--1||s__Roseovarius atlanticus--1||s__Roseovarius confluentis--1||s__Roseovarius indicus--1||s__Roseovarius sp009363655--1||s__Roseovarius sp009363715--2||s__Rubellimicrobium mesophilum--1||s__Rubellimicrobium rubrum--1||s__Rubellimicrobium sp017916275--1||s__Rubrimonas cliftonensis--1||s__Ruegeria profundi--2||s__Ruminiclostridium_E sp016282095--1||s__Sagittula marina--2||s__Sagittula sp002814095--1||s__Sagittula sp017813235--1||s__Sagittula stellata--1||s__Salipiger abyssi--1||s__Salipiger abyssi_A--1||s__Salipiger marinus--1||s__Salipiger mucosus--1||s__Salipiger pacificus--1||s__Salipiger pacificus_A--1||s__Salipiger pacificus_B--1||s__Salipiger profundus--1||s__Salipiger sp001687105--1||s__Salipiger sp002300555--1||s__Shimia marina--4||s__Shimia sp001292625--1||s__Shimia sp014872815--2||s__Shimia sp017743735--5||s__Shimia sp017744095--7||s__Shimia sp900537125--2||s__Solirhodobacter olei--1||s__Sulfitobacter geojensis--1||s__Sulfitobacter guttiformis--3||s__Tabrizicola sp002280315--1||s__Terricaulis sp004634425--1||s__Terricaulis sp017303355--1||s__Thioclava atlantica--1||s__Tranquillimonas littorinae--1||s__Tranquillimonas rosea--1||s__Tropicibacter naphthalenivorans--1||s__Tropicibacter sp003667315--1||s__UBA996 sp002291955--2||s__VFBF01 sp006515885--1||s__VFBF01 sp016791445--1||s__Vannielia litorea--1||s__Vannielia litorea_A--1||s__Vannielia sp006351965--1||s__Vannielia sp017792405--1||s__Wenxinia marina--1||s__Wenxinia saemankumensis--1||s__Yoonia litorea--1||s__Yoonia maricola--2||s__Yoonia rosea--2||s__Yoonia sediminilitoris--1||s__Yoonia sp000169435--1||s__Yoonia sp001419985--2||s__Yoonia sp003201935--1||s__Yoonia sp003318235--1||s__Yoonia sp003551805--1||s__Yoonia sp014859355--2||s__Yoonia sp017390475--1||s__Yoonia sp017854565--1||s__Yoonia sp018402175--1||s__Yoonia tamlensis--1||s__Yoonia vestfoldensis--1||s__Yoonia vestfoldensis_A--1||s__Yoonia vestfoldensis_B--1:heptad_counter=MCP-34H--2||MCP-36H--2010||MCP-38H--1||MCP-44H--1||MCP-52H--1:lbd_counter=:lca_tree=f__Rhodobacteraceae:length_avg=122.63853904282117:length_max=173.0:length_min=34.0:length_std=26.10554918482319:length_sum=97375.0:mismatch_avg=25.56926952141058:mismatch_max=64.0:mismatch_min=1.0:mismatch_std=9.5211114847253:mismatch_sum=20302.0:name=N630493:qcovhsp_avg=99.25201511335014:qcovhsp_max=100.0:qcovhsp_min=95.1:qcovhsp_std=1.0539075048480684:qcovhsp_sum=78806.1:qend_avg=122.9911838790932:qend_max=170.0:qend_min=34.0:qend_std=26.199422860887093:qend_sum=97655.0:qstart_avg=1.5629722921914357:qstart_max=6.0:qstart_min=1.0:qstart_std=0.9364089770208209:qstart_sum=1241.0:ref_name_counter=GB_GCA_001724605.1_protein.faa_MEEX01000007.1_167@PF00015_full_PFAM.398.566--3||GB_GCA_001796045.1_protein.faa_MGLN01000066.1_9@PF00015_full_PFAM.398.579--2||GB_GCA_002256425.1_protein.faa_NKIZ01000001.1_3005@PF00015_full_PFAM.406.582--8||GB_GCA_002280275.1_protein.faa_NCDQ01000402.1_2@PF00015_full_PFAM.403.524--1||GB_GCA_002352425.1_protein.faa_DEIK01000098.1_2@PF00015_full_PFAM.788.1025--1||GB_GCA_002452815.1_protein.faa_DKFM01000018.1_33@PF00015_full_PFAM.780.957--4||GB_GCA_002695005.1_protein.faa_NZNT01000013.1_34@PF00015_full_PFAM.619.797--1||GB_GCA_002704915.1_protein.faa_PAIP01000008.1_11@PF00015_full_PFAM.513.747--310||GB_GCA_002841115.1_protein.faa_PHEC01000058.1_13@PF00015_full_PFAM.827.996--45||GB_GCA_002968845.1_protein.faa_PVBG01000012.1_90@PF00015_full_PFAM.304.468--1||GB_GCA_003248455.1_protein.faa_QFNM01000026.1_28@PF00015_full_PFAM.398.577--3||GB_GCA_003249215.1_protein.faa_QKJR01000089.1_31@PF00015_full_PFAM.778.971--1||GB_GCA_003258405.1_protein.faa_QKPN01000007.1_37@PF00015_full_PFAM.575.773--5||GB_GCA_004297125.1_protein.faa_SCVD01000039.1_254@PF00015_full_PFAM.406.580--1||GB_GCA_004299445.1_protein.faa_SCTC01000037.1_27@PF00015_full_PFAM.356.538--1||GB_GCA_006844665.1_protein.faa_SPJP01000266.1_1@PF00015_full_PFAM.779.907--24||GB_GCA_009925085.1_protein.faa_JAABNR010000003.1_216@PF00015_full_PFAM.538.720--1||GB_GCA_011048875.1_protein.faa_DSDD01000256.1_5@PF00015_full_PFAM.2.43--1||GB_GCA_011620265.1_protein.faa_WOZM01000153.1_2@PF00015_full_PFAM.786.958--2||GB_GCA_013002465.1_protein.faa_JABDJO010000013.1_19@PF00015_full_PFAM.604.791--7||GB_GCA_013042605.1_protein.faa_JABDPT010000317.1_5@PF00015_full_PFAM.621.798--1||GB_GCA_013373325.1_protein.faa_JABXIA010000287.1_1@PF00015_full_PFAM.540.709--1||GB_GCA_014075275.1_protein.faa_CP046179.1_3524@PF00015_full_PFAM.569.791--10||GB_GCA_016124655.1_protein.faa_WGNI01000005.1_182@PF00015_full_PFAM.822.1002--1||GB_GCA_016463485.1_protein.faa_JAEMRD010000079.1_17@PF00015_full_PFAM.398.574--1||GB_GCA_016704435.1_protein.faa_JADJAB010000004.1_143@PF00015_full_PFAM.372.548--2||GB_GCA_016765255.1_protein.faa_JAESQI010000286.1_2@PF00015_full_PFAM.615.804--1||GB_GCA_016869875.1_protein.faa_VGDE01000038.1_12@PF00015_full_PFAM.497.679--1||GB_GCA_016918935.1_protein.faa_JAFFOB010000018.1_20@PF00015_full_PFAM.609.786--1||GB_GCA_017744495.1_protein.faa_JAGIBE010000259.1_3@PF00015_full_PFAM.403.574--1||GB_GCA_018001015.1_protein.faa_JAGNIV010000004.1_198@PF00015_full_PFAM.294.465--61||GB_GCA_018240795.1_protein.faa_JAFEFA010000297.1_1@PF00015_full_PFAM.411.575--1||GB_GCA_900696695.1_protein.faa_CAADHC010000020.1_10@PF00015_full_PFAM.396.574--1||GB_GCA_903838565.1_protein.faa_CAILZB010000080.1_1@PF00015_full_PFAM.1.130--1||GB_GCA_903839845.1_protein.faa_CAIMEA010000041.1_26@PF00015_full_PFAM.328.432--1||GB_GCA_903899705.1_protein.faa_CAIUKQ010000505.1_9@PF00015_full_PFAM.321.504--1||GB_GCA_903900155.1_protein.faa_CAIUMD010000078.1_27@PF00015_full_PFAM.402.568--2||RS_GCF_000017265.1_protein.faa_NC_011144.1_3767@PF00015_full_PFAM.416.584--1||RS_GCF_000372645.1_protein.faa_NZ_APMP01000010.1_28@PF00015_full_PFAM.400.573--1||RS_GCF_000473145.1_protein.faa_NZ_KI421500.1_1841@PF00015_full_PFAM.385.566--2||RS_GCF_000496075.1_protein.faa_NZ_AWXZ01000007.1_202@PF00015_full_PFAM.400.508--1||RS_GCF_000715505.1_protein.faa_NZ_JHEH01000008.1_40@PF00015_full_PFAM.769.944--1||RS_GCF_000744465.1_protein.faa_NZ_JQLZ01000006.1_387@PF00015_full_PFAM.261.436--1||RS_GCF_001633165.1_protein.faa_NZ_CP015418.1_3370@PF00015_full_PFAM.508.683--5||RS_GCF_001691415.1_protein.faa_NZ_LRRR01000012.1_47@PF00015_full_PFAM.549.728--3||RS_GCF_001705665.1_protein.faa_NZ_MDHA01000021.1_141@PF00015_full_PFAM.790.972--1||RS_GCF_001713395.1_protein.faa_NZ_CP016450.1_2727@PF00015_full_PFAM.528.716--1||RS_GCF_002073975.1_protein.faa_NZ_CP020384.1_2125@PF00015_full_PFAM.389.563--1||RS_GCF_002079305.1_protein.faa_NZ_CP015039.1_3084@PF00015_full_PFAM.669.849--1||RS_GCF_002211365.1_protein.faa_NZ_LOKZ01000035.1_103@PF00015_full_PFAM.403.579--1||RS_GCF_002563775.1_protein.faa_NZ_PDJO01000001.1_1803@PF00015_full_PFAM.773.849--18||RS_GCF_002786325.1_protein.faa_NZ_PGTB01000423.1_1@PF00015_full_PFAM.11.187--6||RS_GCF_002855575.1_protein.faa_NZ_PKRQ01000007.1_181@PF00015_full_PFAM.414.596--1||RS_GCF_002871005.1_protein.faa_NZ_PHSN01000027.1_42@PF00015_full_PFAM.782.962--9||RS_GCF_003075525.1_protein.faa_NZ_QDDR01000005.1_258@PF00015_full_PFAM.540.720--2||RS_GCF_003217355.1_protein.faa_NZ_QJTK01000007.1_64@PF00015_full_PFAM.579.744--1||RS_GCF_003254295.1_protein.faa_NZ_QKZO01000001.1_233@PF00015_full_PFAM.561.727--5||RS_GCF_003432075.1_protein.faa_NZ_QWBU01000003.1_20@PF00015_full_PFAM.543.717--1||RS_GCF_003990445.1_protein.faa_NZ_REEZ01000002.1_288@PF00015_full_PFAM.131.327--9||RS_GCF_004010155.1_protein.faa_NZ_RRYH01000005.1_89@PF00015_full_PFAM.801.976--4||RS_GCF_004011175.1_protein.faa_NZ_RQXX01000002.1_532@PF00015_full_PFAM.761.938--137||RS_GCF_004341885.1_protein.faa_NZ_SLVX01000003.1_231@PF00015_full_PFAM.299.474--1||RS_GCF_004342445.1_protein.faa_NZ_SLWW01000001.1_291@PF00015_full_PFAM.386.565--1||RS_GCF_004345245.1_protein.faa_NZ_SLUQ01000001.1_47@PF00015_full_PFAM.403.572--1||RS_GCF_004365965.1_protein.faa_NZ_SOEB01000001.1_57@PF00015_full_PFAM.386.565--9||RS_GCF_006152115.1_protein.faa_NZ_VDFU01000003.1_204@PF00015_full_PFAM.244.431--1||RS_GCF_013317235.1_protein.faa_NZ_WLCM01000017.1_70@PF00015_full_PFAM.1.129--10||RS_GCF_014201905.1_protein.faa_NZ_JACHFM010000001.1_144@PF00015_full_PFAM.498.695--5||RS_GCF_014243445.1_protein.faa_NZ_JACLQD010000004.1_232@PF00015_full_PFAM.750.921--1||RS_GCF_014926585.1_protein.faa_NZ_CP045422.1_1982@PF00015_full_PFAM.592.776--1||RS_GCF_016124105.1_protein.faa_NZ_JADGMQ010000015.1_25@PF00015_full_PFAM.408.582--1||RS_GCF_017916275.1_protein.faa_NZ_JAFMST010000005.1_90@PF00015_full_PFAM.241.416--5||RS_GCF_018135625.1_protein.faa_NZ_CP073078.1_4621@PF00015_full_PFAM.293.475--2||RS_GCF_900102795.1_protein.faa_NZ_FMWG01000008.1_41@PF00015_full_PFAM.386.564--7||RS_GCF_900112335.1_protein.faa_NZ_FOLG01000001.1_36@PF00015_full_PFAM.784.972--1||RS_GCF_900115595.1_protein.faa_NZ_FOXA01000007.1_8@PF00015_full_PFAM.607.795--16||RS_GCF_900117445.1_protein.faa_NZ_FPEJ01000013.1_362@PF00015_full_PFAM.273.448--1||RS_GCF_900142935.1_protein.faa_NZ_FSRS01000001.1_1195@PF00015_full_PFAM.669.848--1||RS_GCF_900142935.1_protein.faa_NZ_FSRS01000001.1_2111@PF00015_full_PFAM.367.553--1||RS_GCF_900142935.1_protein.faa_NZ_FSRS01000001.1_83@PF00015_full_PFAM.387.572--1||RS_GCF_900168325.1_protein.faa_NZ_FVZE01000005.1_134@PF00015_full_PFAM.380.553--1||RS_GCF_900177655.1_protein.faa_NZ_FXWK01000001.1_190@PF00015_full_PFAM.585.770--1||RS_GCF_900184815.1_protein.faa_NZ_FXXQ01000006.1_37@PF00015_full_PFAM.607.788--3:scovhsp_avg=63.24760705289673:scovhsp_max=97.7:scovhsp_min=50.0:scovhsp_std=8.986287750381768:scovhsp_sum=50218.600000000006:send_avg=140.1801007556675:send_max=183.0:send_min=36.0:send_std=26.564092366736798:send_sum=111303.0:sstart_avg=18.692695214105793:sstart_max=74.0:sstart_min=1.0:sstart_std=17.340191511479382:sstart_sum=14842.0],((GB_GCA_002967695.1_protein.faa_PUHN01000018.1_62@PF00015_full_PFAM.381.569:0.0769175[&&NHX:Type=GTDB:gtdb_class=c__Alphaproteobacteria:gtdb_domain=d__Bacteria:gtdb_family=f__Rhodobacteraceae:gtdb_genus=g__Rhodobaculum:gtdb_order=o__Rhodobacterales:gtdb_phylum=p__Proteobacteria:gtdb_species=s__Rhodobaculum sp002967695:heptad=MCP-36H:species=d__Bacteria_p__Proteobacteria_c__Alphaproteobacteria_o__Rhodobacterales_f__Rhodobacteraceae_g__Rhodobaculum_s__Rhodobaculum sp002967695],(dc99939e-92df-4576-9750-6c5d8ecac7ac_5@MCPsignal.416.451:0.118502[&&NHX:Sample=rhiztom1:Type=capture:capture_class=c__Alphaproteobacteria:capture_domain=d__Bacteria:capture_family=f__Xanthobacteraceae:capture_genus=g__Rhodopseudomonas:capture_order=o__Rhizobiales:capture_phylum=p__Proteobacteria:capture_species=s__Rhodopseudomonas palustris_D:heptad=MCP-36H],GB_GCA_002166865.1_protein.faa_NHTQ01000001.1_478@PF00015_full_PFAM.390.569:0.0834685[&&NHX:Type=GTDB:gtdb_class=c__Alphaproteobacteria:gtdb_domain=d__Bacteria:gtdb_family=f__Rhodobacteraceae:gtdb_genus=g__Roseovarius:gtdb_order=o__Rhodobacterales:gtdb_phylum=p__Proteobacteria:gtdb_species=s__Roseovarius sp002166865:heptad=MCP-36H:species=d__Bacteria_p__Proteobacteria_c__Alphaproteobacteria_o__Rhodobacterales_f__Rhodobacteraceae_g__Roseovarius_s__Roseovarius sp002166865])0.408:0.0300263[&&NHX:Sample_counter=rhiztom1--1:Type_counter=GTDB--1||capture--1:capture_class_counter=c__Alphaproteobacteria--1:capture_domain_counter=d__Bacteria--1:capture_family_counter=f__Xanthobacteraceae--1:capture_genus_counter=g__Rhodopseudomonas--1:capture_order_counter=o__Rhizobiales--1:capture_phylum_counter=p__Proteobacteria--1:capture_species_counter=s__Rhodopseudomonas palustris_D--1:gtdb_class_counter=c__Alphaproteobacteria--1:gtdb_domain_counter=d__Bacteria--1:gtdb_family_counter=f__Rhodobacteraceae--1:gtdb_genus_counter=g__Roseovarius--1:gtdb_order_counter=o__Rhodobacterales--1:gtdb_phylum_counter=p__Proteobacteria--1:gtdb_species_counter=s__Roseovarius sp002166865--1:heptad_counter=MCP-36H--2:lbd_counter=:lca_tree=s__Roseovarius sp002166865:name=N630497:ref_name_counter=])0.998:0.145869[&&NHX:Sample_counter=rhiztom1--1:Type_counter=GTDB--2||capture--1:capture_class_counter=c__Alphaproteobacteria--1:capture_domain_counter=d__Bacteria--1:capture_family_counter=f__Xanthobacteraceae--1:capture_genus_counter=g__Rhodopseudomonas--1:capture_order_counter=o__Rhizobiales--1:capture_phylum_counter=p__Proteobacteria--1:capture_species_counter=s__Rhodopseudomonas palustris_D--1:gtdb_class_counter=c__Alphaproteobacteria--2:gtdb_domain_counter=d__Bacteria--2:gtdb_family_counter=f__Rhodobacteraceae--2:gtdb_genus_counter=g__Rhodobaculum--1||g__Roseovarius--1:gtdb_order_counter=o__Rhodobacterales--2:gtdb_phylum_counter=p__Proteobacteria--2:gtdb_species_counter=s__Rhodobaculum sp002967695--1||s__Roseovarius sp002166865--1:heptad_counter=MCP-36H--3:lbd_counter=:lca_tree=f__Rhodobacteraceae:name=N630498:ref_name_counter=],((((RS_GCF_900110425.1_protein.faa_NZ_FODS01000004.1_19@PF00015_full_PFAM.387.617:0.124206[&&NHX:Type=GTDB:gtdb_class=c__Alphaproteobacteria:gtdb_domain=d__Bacteria:gtdb_family=f__Rhodobacteraceae:gtdb_genus=g__Salinihabitans:gtdb_order=o__Rhodobacterales:gtdb_phylum=p__Proteobacteria:gtdb_species=s__Salinihabitans flavidus:heptad=MCP-36H:species=d__Bacteria_p__Proteobacteria_c__Alphaproteobacteria_o__Rhodobacterales_f__Rhodobacteraceae_g__Salinihabitans_s__Salinihabitans flavidus],((GB_GCA_016278325.1_protein.faa_JADQCB010000034.1_108@PF00015_full_PFAM.372.558:0.00288924[&&NHX:Type=GTDB:gtdb_class=c__Alphaproteobacteria:gtdb_domain=d__Bacteria:gtdb_family=f__Rhodobacteraceae:gtdb_genus=g__JADQCB01:gtdb_order=o__Rhodobacterales:gtdb_phylum=p__Proteobacteria:gtdb_species=s__JADQCB01 sp016278325:heptad=MCP-36H:species=d__Bacteria_p__Proteobacteria_c__Alphaproteobacteria_o__Rhodobacterales_f__Rhodobacteraceae_g__JADQCB01_s__JADQCB01 sp016278325],GB_GCA_016278285.1_protein.faa_JADQCD010000137.1_5@PF00015_full_PFAM.373.558:0.00516505[&&NHX:Type=GTDB:gtdb_class=c__Alphaproteobacteria:gtdb_domain=d__Bacteria:gtdb_family=f__Rhodobacteraceae:gtdb_genus=g__JADQCB01:gtdb_order=o__Rhodobacterales:gtdb_phylum=p__Proteobacteria:gtdb_species=s__JADQCB01 sp016278285:heptad=MCP-36H:species=d__Bacteria_p__Proteobacteria_c__Alphaproteobacteria_o__Rhodobacterales_f__Rhodobacteraceae_g__JADQCB01_s__JADQCB01 sp016278285])1:0.13425[&&NHX:Sample_counter=:Type_counter=GTDB--2:capture_class_counter=:capture_domain_counter=:capture_family_counter=:capture_genus_counter=:capture_order_counter=:capture_phylum_counter=:capture_species_counter=:evoltype=D:gtdb_class_counter=c__Alphaproteobacteria--2:gtdb_domain_counter=d__Bacteria--2:gtdb_family_counter=f__Rhodobacteraceae--2:gtdb_genus_counter=g__JADQCB01--2:gtdb_order_counter=o__Rhodobacterales--2:gtdb_phylum_counter=p__Proteobacteria--2:gtdb_species_counter=s__JADQCB01 sp016278285--1||s__JADQCB01 sp016278325--1:heptad_counter=MCP-36H--2:lbd_counter=:lca=d__Bacteria:lca_tree=g__JADQCB01:name=N630502:ref_name_counter=],GB_GCA_002366795.1_protein.faa_DFBX01000106.1_40@PF00015_full_PFAM.377.566:0.0836439[&&NHX:Type=GTDB:gtdb_class=c__Alphaproteobacteria:gtdb_domain=d__Bacteria:gtdb_family=f__Rhodobacteraceae:gtdb_genus=g__UBA3069:gtdb_order=o__Rhodobacterales:gtdb_phylum=p__Proteobacteria:gtdb_species=s__UBA3069 sp002366795:heptad=MCP-36H:species=d__Bacteria_p__Proteobacteria_c__Alphaproteobacteria_o__Rhodobacterales_f__Rhodobacteraceae_g__UBA3069_s__UBA3069 sp002366795])0.7:0.0315929[&&NHX:Sample_counter=:Type_counter=GTDB--3:capture_class_counter=:capture_domain_counter=:capture_family_counter=:capture_genus_counter=:capture_order_counter=:capture_phylum_counter=:capture_species_counter=:evoltype=D:gtdb_class_counter=c__Alphaproteobacteria--3:gtdb_domain_counter=d__Bacteria--3:gtdb_family_counter=f__Rhodobacteraceae--3:gtdb_genus_counter=g__JADQCB01--2||g__UBA3069--1:gtdb_order_counter=o__Rhodobacterales--3:gtdb_phylum_counter=p__Proteobacteria--3:gtdb_species_counter=s__JADQCB01 sp016278285--1||s__JADQCB01 sp016278325--1||s__UBA3069 sp002366795--1:heptad_counter=MCP-36H--3:lbd_counter=:lca=d__Bacteria:lca_tree=f__Rhodobacteraceae:name=N630504:ref_name_counter=])0.84:0.0351411[&&NHX:Sample_counter=:Type_counter=GTDB--4:capture_class_counter=:capture_domain_counter=:capture_family_counter=:capture_genus_counter=:capture_order_counter=:capture_phylum_counter=:capture_species_counter=:evoltype=D:gtdb_class_counter=c__Alphaproteobacteria--4:gtdb_domain_counter=d__Bacteria--4:gtdb_family_counter=f__Rhodobacteraceae--4:gtdb_genus_counter=g__JADQCB01--2||g__Salinihabitans--1||g__UBA3069--1:gtdb_order_counter=o__Rhodobacterales--4:gtdb_phylum_counter=p__Proteobacteria--4:gtdb_species_counter=s__JADQCB01 sp016278285--1||s__JADQCB01 sp016278325--1||s__Salinihabitans flavidus--1||s__UBA3069 sp002366795--1:heptad_counter=MCP-36H--4:lbd_counter=:lca=d__Bacteria:lca_tree=f__Rhodobacteraceae:name=N630505:ref_name_counter=],(GB_GCA_002747035.1_protein.faa_PDRZ01000027.1_27@PF00015_full_PFAM.333.565:0.178864[&&NHX:Type=GTDB:gtdb_class=c__Alphaproteobacteria:gtdb_domain=d__Bacteria:gtdb_family=f__Rhodobacteraceae:gtdb_genus=g__GCA-2747035:gtdb_order=o__Rhodobacterales:gtdb_phylum=p__Proteobacteria:gtdb_species=s__GCA-2747035 sp002747035:heptad=MCP-36H:species=d__Bacteria_p__Proteobacteria_c__Alphaproteobacteria_o__Rhodobacterales_f__Rhodobacteraceae_g__GCA-2747035_s__GCA-2747035 sp002747035],(GB_GCA_013214715.1_protein.faa_JABSSB010000128.1_18@PF00015_full_PFAM.373.585:0.0642181[&&NHX:Type=GTDB:gtdb_class=c__Alphaproteobacteria:gtdb_domain=d__Bacteria:gtdb_family=f__Rhodobacteraceae:gtdb_genus=g__JABSSB01:gtdb_order=o__Rhodobacterales:gtdb_phylum=p__Proteobacteria:gtdb_species=s__JABSSB01 sp013214715:heptad=MCP-36H:species=d__Bacteria_p__Proteobacteria_c__Alphaproteobacteria_o__Rhodobacterales_f__Rhodobacteraceae_g__JABSSB01_s__JABSSB01 sp013214715],(RS_GCF_009765275.1_protein.faa_NZ_VOPH01000001.1_901@PF00015_full_PFAM.345.564:0.00549879[&&NHX:Type=GTDB:gtdb_class=c__Alphaproteobacteria:gtdb_domain=d__Bacteria:gtdb_family=f__Rhodobacteraceae:gtdb_genus=g__Chachezhania:gtdb_order=o__Rhodobacterales:gtdb_phylum=p__Proteobacteria:gtdb_species=s__Chachezhania sp009765275:heptad=MCP-36H:species=d__Bacteria_p__Proteobacteria_c__Alphaproteobacteria_o__Rhodobacterales_f__Rhodobacteraceae_g__Chachezhania_s__Chachezhania sp009765275],RS_GCF_003646465.1_protein.faa_NZ_QZEX01000006.1_113@PF00015_full_PFAM.378.565:0.00189957[&&NHX:Type=GTDB:gtdb_class=c__Alphaproteobacteria:gtdb_domain=d__Bacteria:gtdb_family=f__Rhodobacteraceae:gtdb_genus=g__Chachezhania:gtdb_order=o__Rhodobacterales:gtdb_phylum=p__Proteobacteria:gtdb_species=s__Chachezhania antarctica:heptad=MCP-36H:species=d__Bacteria_p__Proteobacteria_c__Alphaproteobacteria_o__Rhodobacterales_f__Rhodobacteraceae_g__Chachezhania_s__Chachezhania antarctica])0.922:0.0384472[&&NHX:Sample_counter=:Type_counter=GTDB--2:capture_class_counter=:capture_domain_counter=:capture_family_counter=:capture_genus_counter=:capture_order_counter=:capture_phylum_counter=:capture_species_counter=:evoltype=D:gtdb_class_counter=c__Alphaproteobacteria--2:gtdb_domain_counter=d__Bacteria--2:gtdb_family_counter=f__Rhodobacteraceae--2:gtdb_genus_counter=g__Chachezhania--2:gtdb_order_counter=o__Rhodobacterales--2:gtdb_phylum_counter=p__Proteobacteria--2:gtdb_species_counter=s__Chachezhania antarctica--1||s__Chachezhania sp009765275--1:heptad_counter=MCP-36H--2:lbd_counter=:lca=d__Bacteria:lca_tree=g__Chachezhania:name=N630510:ref_name_counter=])0.968:0.072049[&&NHX:Sample_counter=:Type_counter=GTDB--3:capture_class_counter=:capture_domain_counter=:capture_family_counter=:capture_genus_counter=:capture_order_counter=:capture_phylum_counter=:capture_species_counter=:evoltype=D:gtdb_class_counter=c__Alphaproteobacteria--3:gtdb_domain_counter=d__Bacteria--3:gtdb_family_counter=f__Rhodobacteraceae--3:gtdb_genus_counter=g__Chachezhania--2||g__JABSSB01--1:gtdb_order_counter=o__Rhodobacterales--3:gtdb_phylum_counter=p__Proteobacteria--3:gtdb_species_counter=s__Chachezhania antarctica--1||s__Chachezhania sp009765275--1||s__JABSSB01 sp013214715--1:heptad_counter=MCP-36H--3:lbd_counter=:lca=d__Bacteria:lca_tree=f__Rhodobacteraceae:name=N630511:ref_name_counter=])0.794:0.0323968[&&NHX:Sample_counter=:Type_counter=GTDB--4:capture_class_counter=:capture_domain_counter=:capture_family_counter=:capture_genus_counter=:capture_order_counter=:capture_phylum_counter=:capture_species_counter=:evoltype=D:gtdb_class_counter=c__Alphaproteobacteria--4:gtdb_domain_counter=d__Bacteria--4:gtdb_family_counter=f__Rhodobacteraceae--4:gtdb_genus_counter=g__Chachezhania--2||g__GCA-2747035--1||g__JABSSB01--1:gtdb_order_counter=o__Rhodobacterales--4:gtdb_phylum_counter=p__Proteobacteria--4:gtdb_species_counter=s__Chachezhania antarctica--1||s__Chachezhania sp009765275--1||s__GCA-2747035 sp002747035--1||s__JABSSB01 sp013214715--1:heptad_counter=MCP-36H--4:lbd_counter=:lca=d__Bacteria:lca_tree=f__Rhodobacteraceae:name=N630512:ref_name_counter=])0.745:0.0422[&&NHX:Sample_counter=:Type_counter=GTDB--8:capture_class_counter=:capture_domain_counter=:capture_family_counter=:capture_genus_counter=:capture_order_counter=:capture_phylum_counter=:capture_species_counter=:evoltype=D:gtdb_class_counter=c__Alphaproteobacteria--8:gtdb_domain_counter=d__Bacteria--8:gtdb_family_counter=f__Rhodobacteraceae--8:gtdb_genus_counter=g__Chachezhania--2||g__GCA-2747035--1||g__JABSSB01--1||g__JADQCB01--2||g__Salinihabitans--1||g__UBA3069--1:gtdb_order_counter=o__Rhodobacterales--8:gtdb_phylum_counter=p__Proteobacteria--8:gtdb_species_counter=s__Chachezhania antarctica--1||s__Chachezhania sp009765275--1||s__GCA-2747035 sp002747035--1||s__JABSSB01 sp013214715--1||s__JADQCB01 sp016278285--1||s__JADQCB01 sp016278325--1||s__Salinihabitans flavidus--1||s__UBA3069 sp002366795--1:heptad_counter=MCP-36H--8:lbd_counter=:lca=d__Bacteria:lca_tree=f__Rhodobacteraceae:name=N630513:ref_name_counter=],(GB_GCA_018500075.1_protein.faa_JAHBAN010000253.1_29@PF00015_full_PFAM.387.585:0.171568[&&NHX:Type=GTDB:gtdb_class=c__Alphaproteobacteria:gtdb_domain=d__Bacteria:gtdb_family=f__Rhodobacteraceae:gtdb_genus=g__Lentibacter:gtdb_order=o__Rhodobacterales:gtdb_phylum=p__Proteobacteria:gtdb_species=s__Lentibacter sp018500075:heptad=MCP-36H:species=d__Bacteria_p__Proteobacteria_c__Alphaproteobacteria_o__Rhodobacterales_f__Rhodobacteraceae_g__Lentibacter_s__Lentibacter sp018500075],((GB_GCA_006226775.1_protein.faa_SBGD01000078.1_45@PF00015_full_PFAM.383.566:0.0904329[&&NHX:Type=GTDB:gtdb_class=c__Alphaproteobacteria:gtdb_domain=d__Bacteria:gtdb_family=f__Rhodobacteraceae:gtdb_genus=g__Marinovum:gtdb_order=o__Rhodobacterales:gtdb_phylum=p__Proteobacteria:gtdb_species=s__Marinovum sp006226775:heptad=MCP-36H:species=d__Bacteria_p__Proteobacteria_c__Alphaproteobacteria_o__Rhodobacterales_f__Rhodobacteraceae_g__Marinovum_s__Marinovum sp006226775],((((RS_GCF_017743735.1_protein.faa_NZ_JAGHRO010000007.1_139@PF00015_full_PFAM.377.611:0.0324363[&&NHX:Type=GTDB:gtdb_class=c__Alphaproteobacteria:gtdb_domain=d__Bacteria:gtdb_family=f__Rhodobacteraceae:gtdb_genus=g__Shimia:gtdb_order=o__Rhodobacterales:gtdb_phylum=p__Proteobacteria:gtdb_species=s__Shimia sp017743735:heptad=MCP-36H:species=d__Bacteria_p__Proteobacteria_c__Alphaproteobacteria_o__Rhodobacterales_f__Rhodobacteraceae_g__Shimia_s__Shimia sp017743735],RS_GCF_017744095.1_protein.faa_NZ_JAGHQX010000018.1_21@PF00015_full_PFAM.384.560:0.0501745[&&NHX:Type=GTDB:gtdb_class=c__Alphaproteobacteria:gtdb_domain=d__Bacteria:gtdb_family=f__Rhodobacteraceae:gtdb_genus=g__Shimia:gtdb_order=o__Rhodobacterales:gtdb_phylum=p__Proteobacteria:gtdb_species=s__Shimia sp017744095:heptad=MCP-36H:species=d__Bacteria_p__Proteobacteria_c__Alphaproteobacteria_o__Rhodobacterales_f__Rhodobacteraceae_g__Shimia_s__Shimia sp017744095])0.894:0.0548131[&&NHX:Sample_counter=:Type_counter=GTDB--2:capture_class_counter=:capture_domain_counter=:capture_family_counter=:capture_genus_counter=:capture_order_counter=:capture_phylum_counter=:capture_species_counter=:evoltype=D:gtdb_class_counter=c__Alphaproteobacteria--2:gtdb_domain_counter=d__Bacteria--2:gtdb_family_counter=f__Rhodobacteraceae--2:gtdb_genus_counter=g__Shimia--2:gtdb_order_counter=o__Rhodobacterales--2:gtdb_phylum_counter=p__Proteobacteria--2:gtdb_species_counter=s__Shimia sp017743735--1||s__Shimia sp017744095--1:heptad_counter=MCP-36H--2:lbd_counter=:lca=d__Bacteria:lca_tree=g__Shimia:name=N630518:ref_name_counter=],RS_GCF_001458175.1_protein.faa_NZ_CYPW01000015.1_24@PF00015_full_PFAM.382.615:0.196661[&&NHX:Type=GTDB:gtdb_class=c__Alphaproteobacteria:gtdb_domain=d__Bacteria:gtdb_family=f__Rhodobacteraceae:gtdb_genus=g__Shimia:gtdb_order=o__Rhodobacterales:gtdb_phylum=p__Proteobacteria:gtdb_species=s__Shimia marina:heptad=MCP-36H:species=d__Bacteria_p__Proteobacteria_c__Alphaproteobacteria_o__Rhodobacterales_f__Rhodobacteraceae_g__Shimia_s__Shimia marina])0.935:0.0465944[&&NHX:Sample_counter=:Type_counter=GTDB--3:capture_class_counter=:capture_domain_counter=:capture_family_counter=:capture_genus_counter=:capture_order_counter=:capture_phylum_counter=:capture_species_counter=:evoltype=D:gtdb_class_counter=c__Alphaproteobacteria--3:gtdb_domain_counter=d__Bacteria--3:gtdb_family_counter=f__Rhodobacteraceae--3:gtdb_genus_counter=g__Shimia--3:gtdb_order_counter=o__Rhodobacterales--3:gtdb_phylum_counter=p__Proteobacteria--3:gtdb_species_counter=s__Shimia marina--1||s__Shimia sp017743735--1||s__Shimia sp017744095--1:heptad_counter=MCP-36H--3:lbd_counter=:lca=d__Bacteria:lca_tree=g__Shimia:name=N630520:ref_name_counter=],(GB_GCA_014872815.1_protein.faa_WKFK01000001.1_20@PF00015_full_PFAM.370.585:0.0547092[&&NHX:Type=GTDB:gtdb_class=c__Alphaproteobacteria:gtdb_domain=d__Bacteria:gtdb_family=f__Rhodobacteraceae:gtdb_genus=g__Shimia:gtdb_order=o__Rhodobacterales:gtdb_phylum=p__Proteobacteria:gtdb_species=s__Shimia sp014872815:heptad=MCP-36H:species=d__Bacteria_p__Proteobacteria_c__Alphaproteobacteria_o__Rhodobacterales_f__Rhodobacteraceae_g__Shimia_s__Shimia sp014872815],GB_GCA_900537125.1_protein.faa_UNRJ01000007.1_158@PF00015_full_PFAM.378.619:0.0431485[&&NHX:Type=GTDB:gtdb_class=c__Alphaproteobacteria:gtdb_domain=d__Bacteria:gtdb_family=f__Rhodobacteraceae:gtdb_genus=g__Shimia:gtdb_order=o__Rhodobacterales:gtdb_phylum=p__Proteobacteria:gtdb_species=s__Shimia sp900537125:heptad=MCP-36H:species=d__Bacteria_p__Proteobacteria_c__Alphaproteobacteria_o__Rhodobacterales_f__Rhodobacteraceae_g__Shimia_s__Shimia sp900537125])0.968:0.0688364[&&NHX:Sample_counter=:Type_counter=GTDB--2:capture_class_counter=:capture_domain_counter=:capture_family_counter=:capture_genus_counter=:capture_order_counter=:capture_phylum_counter=:capture_species_counter=:evoltype=D:gtdb_class_counter=c__Alphaproteobacteria--2:gtdb_domain_counter=d__Bacteria--2:gtdb_family_counter=f__Rhodobacteraceae--2:gtdb_genus_counter=g__Shimia--2:gtdb_order_counter=o__Rhodobacterales--2:gtdb_phylum_counter=p__Proteobacteria--2:gtdb_species_counter=s__Shimia sp014872815--1||s__Shimia sp900537125--1:heptad_counter=MCP-36H--2:lbd_counter=:lca=d__Bacteria:lca_tree=g__Shimia:name=N630523:ref_name_counter=])0.945:0.0574041[&&NHX:Sample_counter=:Type_counter=GTDB--5:capture_class_counter=:capture_domain_counter=:capture_family_counter=:capture_genus_counter=:capture_order_counter=:capture_phylum_counter=:capture_species_counter=:evoltype=D:gtdb_class_counter=c__Alphaproteobacteria--5:gtdb_domain_counter=d__Bacteria--5:gtdb_family_counter=f__Rhodobacteraceae--5:gtdb_genus_counter=g__Shimia--5:gtdb_order_counter=o__Rhodobacterales--5:gtdb_phylum_counter=p__Proteobacteria--5:gtdb_species_counter=s__Shimia marina--1||s__Shimia sp014872815--1||s__Shimia sp017743735--1||s__Shimia sp017744095--1||s__Shimia sp900537125--1:heptad_counter=MCP-36H--5:lbd_counter=:lca=d__Bacteria:lca_tree=g__Shimia:name=N630524:ref_name_counter=],(((RS_GCF_004346865.1_protein.faa_NZ_SMGR01000001.1_266@PF00015_full_PFAM.370.620:0.178535[&&NHX:Type=GTDB:gtdb_class=c__Alphaproteobacteria:gtdb_domain=d__Bacteria:gtdb_family=f__Rhodobacteraceae:gtdb_genus=g__Shimia:gtdb_order=o__Rhodobacterales:gtdb_phylum=p__Proteobacteria:gtdb_species=s__Shimia isoporae:heptad=MCP-36H:species=d__Bacteria_p__Proteobacteria_c__Alphaproteobacteria_o__Rhodobacterales_f__Rhodobacteraceae_g__Shimia_s__Shimia isoporae],RS_GCF_001292625.1_protein.faa_NZ_LAJH01000014.1_23@PF00015_full_PFAM.373.562:0.0305662[&&NHX:Type=GTDB:gtdb_class=c__Alphaproteobacteria:gtdb_domain=d__Bacteria:gtdb_family=f__Rhodobacteraceae:gtdb_genus=g__Shimia:gtdb_order=o__Rhodobacterales:gtdb_phylum=p__Proteobacteria:gtdb_species=s__Shimia sp001292625:heptad=MCP-36H:species=d__Bacteria_p__Proteobacteria_c__Alphaproteobacteria_o__Rhodobacterales_f__Rhodobacteraceae_g__Shimia_s__Shimia sp001292625])0.39:0.0138038[&&NHX:Sample_counter=:Type_counter=GTDB--2:capture_class_counter=:capture_domain_counter=:capture_family_counter=:capture_genus_counter=:capture_order_counter=:capture_phylum_counter=:capture_species_counter=:evoltype=D:gtdb_class_counter=c__Alphaproteobacteria--2:gtdb_domain_counter=d__Bacteria--2:gtdb_family_counter=f__Rhodobacteraceae--2:gtdb_genus_counter=g__Shimia--2:gtdb_order_counter=o__Rhodobacterales--2:gtdb_phylum_counter=p__Proteobacteria--2:gtdb_species_counter=s__Shimia isoporae--1||s__Shimia sp001292625--1:heptad_counter=MCP-36H--2:lbd_counter=:lca=d__Bacteria:lca_tree=g__Shimia:name=N630527:ref_name_counter=],RS_GCF_900114415.1_protein.faa_NZ_FOSZ01000013.1_45@PF00015_full_PFAM.373.608:0.122815[&&NHX:Type=GTDB:gtdb_class=c__Alphaproteobacteria:gtdb_domain=d__Bacteria:gtdb_family=f__Rhodobacteraceae:gtdb_genus=g__Shimia:gtdb_order=o__Rhodobacterales:gtdb_phylum=p__Proteobacteria:gtdb_species=s__Shimia haliotis:heptad=MCP-36H:species=d__Bacteria_p__Proteobacteria_c__Alphaproteobacteria_o__Rhodobacterales_f__Rhodobacteraceae_g__Shimia_s__Shimia haliotis])0.982:0.101256[&&NHX:Sample_counter=:Type_counter=GTDB--3:capture_class_counter=:capture_domain_counter=:capture_family_counter=:capture_genus_counter=:capture_order_counter=:capture_phylum_counter=:capture_species_counter=:evoltype=D:gtdb_class_counter=c__Alphaproteobacteria--3:gtdb_domain_counter=d__Bacteria--3:gtdb_family_counter=f__Rhodobacteraceae--3:gtdb_genus_counter=g__Shimia--3:gtdb_order_counter=o__Rhodobacterales--3:gtdb_phylum_counter=p__Proteobacteria--3:gtdb_species_counter=s__Shimia haliotis--1||s__Shimia isoporae--1||s__Shimia sp001292625--1:heptad_counter=MCP-36H--3:lbd_counter=:lca=d__Bacteria:lca_tree=g__Shimia:name=N630529:ref_name_counter=],RS_GCF_009762325.1_protein.faa_NZ_CP034348.1_3136@PF00015_full_PFAM.331.609:0.129916[&&NHX:Type=GTDB:gtdb_class=c__Alphaproteobacteria:gtdb_domain=d__Bacteria:gtdb_family=f__Rhodobacteraceae:gtdb_genus=g__Roseovarius:gtdb_order=o__Rhodobacterales:gtdb_phylum=p__Proteobacteria:gtdb_species=s__Roseovarius faecimaris:heptad=MCP-36H:species=d__Bacteria_p__Proteobacteria_c__Alphaproteobacteria_o__Rhodobacterales_f__Rhodobacteraceae_g__Roseovarius_s__Roseovarius faecimaris])0.367:0.0405291[&&NHX:Sample_counter=:Type_counter=GTDB--4:capture_class_counter=:capture_domain_counter=:capture_family_counter=:capture_genus_counter=:capture_order_counter=:capture_phylum_counter=:capture_species_counter=:evoltype=D:gtdb_class_counter=c__Alphaproteobacteria--4:gtdb_domain_counter=d__Bacteria--4:gtdb_family_counter=f__Rhodobacteraceae--4:gtdb_genus_counter=g__Roseovarius--1||g__Shimia--3:gtdb_order_counter=o__Rhodobacterales--4:gtdb_phylum_counter=p__Proteobacteria--4:gtdb_species_counter=s__Roseovarius faecimaris--1||s__Shimia haliotis--1||s__Shimia isoporae--1||s__Shimia sp001292625--1:heptad_counter=MCP-36H--4:lbd_counter=:lca=d__Bacteria:lca_tree=f__Rhodobacteraceae:name=N630531:ref_name_counter=])0.918:0.0407064[&&NHX:Sample_counter=:Type_counter=GTDB--9:capture_class_counter=:capture_domain_counter=:capture_family_counter=:capture_genus_counter=:capture_order_counter=:capture_phylum_counter=:capture_species_counter=:evoltype=D:gtdb_class_counter=c__Alphaproteobacteria--9:gtdb_domain_counter=d__Bacteria--9:gtdb_family_counter=f__Rhodobacteraceae--9:gtdb_genus_counter=g__Roseovarius--1||g__Shimia--8:gtdb_order_counter=o__Rhodobacterales--9:gtdb_phylum_counter=p__Proteobacteria--9:gtdb_species_counter=s__Roseovarius faecimaris--1||s__Shimia haliotis--1||s__Shimia isoporae--1||s__Shimia marina--1||s__Shimia sp001292625--1||s__Shimia sp014872815--1||s__Shimia sp017743735--1||s__Shimia sp017744095--1||s__Shimia sp900537125--1:heptad_counter=MCP-36H--9:lbd_counter=:lca=d__Bacteria:lca_tree=f__Rhodobacteraceae:name=N630532:ref_name_counter=])0.817:0.0256113[&&NHX:Sample_counter=:Type_counter=GTDB--10:capture_class_counter=:capture_domain_counter=:capture_family_counter=:capture_genus_counter=:capture_order_counter=:capture_phylum_counter=:capture_species_counter=:evoltype=D:gtdb_class_counter=c__Alphaproteobacteria--10:gtdb_domain_counter=d__Bacteria--10:gtdb_family_counter=f__Rhodobacteraceae--10:gtdb_genus_counter=g__Marinovum--1||g__Roseovarius--1||g__Shimia--8:gtdb_order_counter=o__Rhodobacterales--10:gtdb_phylum_counter=p__Proteobacteria--10:gtdb_species_counter=s__Marinovum sp006226775--1||s__Roseovarius faecimaris--1||s__Shimia haliotis--1||s__Shimia isoporae--1||s__Shimia marina--1||s__Shimia sp001292625--1||s__Shimia sp014872815--1||s__Shimia sp017743735--1||s__Shimia sp017744095--1||s__Shimia sp900537125--1:heptad_counter=MCP-36H--10:lbd_counter=:lca=d__Bacteria:lca_tree=f__Rhodobacteraceae:name=N630533:ref_name_counter=],(RS_GCF_000423645.1_protein.faa_NZ_AUIJ01000031.1_2@PF00015_full_PFAM.103.291:0.0732645[&&NHX:Type=GTDB:gtdb_class=c__Alphaproteobacteria:gtdb_domain=d__Bacteria:gtdb_family=f__Rhodobacteraceae:gtdb_genus=g__Sediminimonas:gtdb_order=o__Rhodobacterales:gtdb_phylum=p__Proteobacteria:gtdb_species=s__Sediminimonas qiaohouensis:heptad=MCP-36H:species=d__Bacteria_p__Proteobacteria_c__Alphaproteobacteria_o__Rhodobacterales_f__Rhodobacteraceae_g__Sediminimonas_s__Sediminimonas qiaohouensis],(GB_GCA_016278295.1_protein.faa_JADQCC010000125.1_16@PF00015_full_PFAM.372.569:0.0278222[&&NHX:Type=GTDB:gtdb_class=c__Alphaproteobacteria:gtdb_domain=d__Bacteria:gtdb_family=f__Rhodobacteraceae:gtdb_genus=g__Roseovarius:gtdb_order=o__Rhodobacterales:gtdb_phylum=p__Proteobacteria:gtdb_species=s__Roseovarius sp016278295:heptad=MCP-36H:species=d__Bacteria_p__Proteobacteria_c__Alphaproteobacteria_o__Rhodobacterales_f__Rhodobacteraceae_g__Roseovarius_s__Roseovarius sp016278295],(RS_GCF_009363655.1_protein.faa_NZ_CP045393.1_2944@PF00015_full_PFAM.388.606:0.0343056[&&NHX:Type=GTDB:gtdb_class=c__Alphaproteobacteria:gtdb_domain=d__Bacteria:gtdb_family=f__Rhodobacteraceae:gtdb_genus=g__Roseovarius:gtdb_order=o__Rhodobacterales:gtdb_phylum=p__Proteobacteria:gtdb_species=s__Roseovarius sp009363655:heptad=MCP-36H:species=d__Bacteria_p__Proteobacteria_c__Alphaproteobacteria_o__Rhodobacterales_f__Rhodobacteraceae_g__Roseovarius_s__Roseovarius sp009363655],(RS_GCF_009363715.1_protein.faa_NZ_CP045404.1_896@PF00015_full_PFAM.389.569:5e-09[&&NHX:Type=GTDB:gtdb_class=c__Alphaproteobacteria:gtdb_domain=d__Bacteria:gtdb_family=f__Rhodobacteraceae:gtdb_genus=g__Roseovarius:gtdb_order=o__Rhodobacterales:gtdb_phylum=p__Proteobacteria:gtdb_species=s__Roseovarius sp009363715:heptad=MCP-36H:species=d__Bacteria_p__Proteobacteria_c__Alphaproteobacteria_o__Rhodobacterales_f__Rhodobacteraceae_g__Roseovarius_s__Roseovarius sp009363715],(RS_GCF_002917925.1_protein.faa_NZ_PPFE01000009.1_154@PF00015_full_PFAM.389.571:0.016314[&&NHX:Type=GTDB:gtdb_class=c__Alphaproteobacteria:gtdb_domain=d__Bacteria:gtdb_family=f__Rhodobacteraceae:gtdb_genus=g__Roseovarius:gtdb_order=o__Rhodobacterales:gtdb_phylum=p__Proteobacteria:gtdb_species=s__Roseovarius confluentis:heptad=MCP-36H:species=d__Bacteria_p__Proteobacteria_c__Alphaproteobacteria_o__Rhodobacterales_f__Rhodobacteraceae_g__Roseovarius_s__Roseovarius confluentis],RS_GCF_001441615.1_protein.faa_NZ_LAXJ01000018.1_102@PF00015_full_PFAM.389.566:0.00415937[&&NHX:Type=GTDB:gtdb_class=c__Alphaproteobacteria:gtdb_domain=d__Bacteria:gtdb_family=f__Rhodobacteraceae:gtdb_genus=g__Roseovarius:gtdb_order=o__Rhodobacterales:gtdb_phylum=p__Proteobacteria:gtdb_species=s__Roseovarius atlanticus:heptad=MCP-36H:species=d__Bacteria_p__Proteobacteria_c__Alphaproteobacteria_o__Rhodobacterales_f__Rhodobacteraceae_g__Roseovarius_s__Roseovarius atlanticus])0.777:0.00394884[&&NHX:Sample_counter=:Type_counter=GTDB--2:capture_class_counter=:capture_domain_counter=:capture_family_counter=:capture_genus_counter=:capture_order_counter=:capture_phylum_counter=:capture_species_counter=:evoltype=D:gtdb_class_counter=c__Alphaproteobacteria--2:gtdb_domain_counter=d__Bacteria--2:gtdb_family_counter=f__Rhodobacteraceae--2:gtdb_genus_counter=g__Roseovarius--2:gtdb_order_counter=o__Rhodobacterales--2:gtdb_phylum_counter=p__Proteobacteria--2:gtdb_species_counter=s__Roseovarius atlanticus--1||s__Roseovarius confluentis--1:heptad_counter=MCP-36H--2:lbd_counter=:lca=d__Bacteria:lca_tree=g__Roseovarius:name=N630540:ref_name_counter=])0.975:0.0282916[&&NHX:Sample_counter=:Type_counter=GTDB--3:capture_class_counter=:capture_domain_counter=:capture_family_counter=:capture_genus_counter=:capture_order_counter=:capture_phylum_counter=:capture_species_counter=:evoltype=D:gtdb_class_counter=c__Alphaproteobacteria--3:gtdb_domain_counter=d__Bacteria--3:gtdb_family_counter=f__Rhodobacteraceae--3:gtdb_genus_counter=g__Roseovarius--3:gtdb_order_counter=o__Rhodobacterales--3:gtdb_phylum_counter=p__Proteobacteria--3:gtdb_species_counter=s__Roseovarius atlanticus--1||s__Roseovarius confluentis--1||s__Roseovarius sp009363715--1:heptad_counter=MCP-36H--3:lbd_counter=:lca=d__Bacteria:lca_tree=g__Roseovarius:name=N630541:ref_name_counter=])0.832:0.0164321[&&NHX:Sample_counter=:Type_counter=GTDB--4:capture_class_counter=:capture_domain_counter=:capture_family_counter=:capture_genus_counter=:capture_order_counter=:capture_phylum_counter=:capture_species_counter=:evoltype=D:gtdb_class_counter=c__Alphaproteobacteria--4:gtdb_domain_counter=d__Bacteria--4:gtdb_family_counter=f__Rhodobacteraceae--4:gtdb_genus_counter=g__Roseovarius--4:gtdb_order_counter=o__Rhodobacterales--4:gtdb_phylum_counter=p__Proteobacteria--4:gtdb_species_counter=s__Roseovarius atlanticus--1||s__Roseovarius confluentis--1||s__Roseovarius sp009363655--1||s__Roseovarius sp009363715--1:heptad_counter=MCP-36H--4:lbd_counter=:lca=d__Bacteria:lca_tree=g__Roseovarius:name=N630542:ref_name_counter=])0.874:0.0398911[&&NHX:Sample_counter=:Type_counter=GTDB--5:capture_class_counter=:capture_domain_counter=:capture_family_counter=:capture_genus_counter=:capture_order_counter=:capture_phylum_counter=:capture_species_counter=:evoltype=D:gtdb_class_counter=c__Alphaproteobacteria--5:gtdb_domain_counter=d__Bacteria--5:gtdb_family_counter=f__Rhodobacteraceae--5:gtdb_genus_counter=g__Roseovarius--5:gtdb_order_counter=o__Rhodobacterales--5:gtdb_phylum_counter=p__Proteobacteria--5:gtdb_species_counter=s__Roseovarius atlanticus--1||s__Roseovarius confluentis--1||s__Roseovarius sp009363655--1||s__Roseovarius sp009363715--1||s__Roseovarius sp016278295--1:heptad_counter=MCP-36H--5:lbd_counter=:lca=d__Bacteria:lca_tree=g__Roseovarius:name=N630543:ref_name_counter=])0.963:0.081866[&&NHX:Sample_counter=:Type_counter=GTDB--6:capture_class_counter=:capture_domain_counter=:capture_family_counter=:capture_genus_counter=:capture_order_counter=:capture_phylum_counter=:capture_species_counter=:evoltype=D:gtdb_class_counter=c__Alphaproteobacteria--6:gtdb_domain_counter=d__Bacteria--6:gtdb_family_counter=f__Rhodobacteraceae--6:gtdb_genus_counter=g__Roseovarius--5||g__Sediminimonas--1:gtdb_order_counter=o__Rhodobacterales--6:gtdb_phylum_counter=p__Proteobacteria--6:gtdb_species_counter=s__Roseovarius atlanticus--1||s__Roseovarius confluentis--1||s__Roseovarius sp009363655--1||s__Roseovarius sp009363715--1||s__Roseovarius sp016278295--1||s__Sediminimonas qiaohouensis--1:heptad_counter=MCP-36H--6:lbd_counter=:lca=d__Bacteria:lca_tree=f__Rhodobacteraceae:name=N630544:ref_name_counter=])0.667:0.0488523[&&NHX:Sample_counter=:Type_counter=GTDB--16:capture_class_counter=:capture_domain_counter=:capture_family_counter=:capture_genus_counter=:capture_order_counter=:capture_phylum_counter=:capture_species_counter=:evoltype=D:gtdb_class_counter=c__Alphaproteobacteria--16:gtdb_domain_counter=d__Bacteria--16:gtdb_family_counter=f__Rhodobacteraceae--16:gtdb_genus_counter=g__Marinovum--1||g__Roseovarius--6||g__Sediminimonas--1||g__Shimia--8:gtdb_order_counter=o__Rhodobacterales--16:gtdb_phylum_counter=p__Proteobacteria--16:gtdb_species_counter=s__Marinovum sp006226775--1||s__Roseovarius atlanticus--1||s__Roseovarius confluentis--1||s__Roseovarius faecimaris--1||s__Roseovarius sp009363655--1||s__Roseovarius sp009363715--1||s__Roseovarius sp016278295--1||s__Sediminimonas qiaohouensis--1||s__Shimia haliotis--1||s__Shimia isoporae--1||s__Shimia marina--1||s__Shimia sp001292625--1||s__Shimia sp014872815--1||s__Shimia sp017743735--1||s__Shimia sp017744095--1||s__Shimia sp900537125--1:heptad_counter=MCP-36H--16:lbd_counter=:lca=d__Bacteria:lca_tree=f__Rhodobacteraceae:name=N630545:ref_name_counter=])0.999:0.156992[&&NHX:Sample_counter=:Type_counter=GTDB--17:capture_class_counter=:capture_domain_counter=:capture_family_counter=:capture_genus_counter=:capture_order_counter=:capture_phylum_counter=:capture_species_counter=:evoltype=D:gtdb_class_counter=c__Alphaproteobacteria--17:gtdb_domain_counter=d__Bacteria--17:gtdb_family_counter=f__Rhodobacteraceae--17:gtdb_genus_counter=g__Lentibacter--1||g__Marinovum--1||g__Roseovarius--6||g__Sediminimonas--1||g__Shimia--8:gtdb_order_counter=o__Rhodobacterales--17:gtdb_phylum_counter=p__Proteobacteria--17:gtdb_species_counter=s__Lentibacter sp018500075--1||s__Marinovum sp006226775--1||s__Roseovarius atlanticus--1||s__Roseovarius confluentis--1||s__Roseovarius faecimaris--1||s__Roseovarius sp009363655--1||s__Roseovarius sp009363715--1||s__Roseovarius sp016278295--1||s__Sediminimonas qiaohouensis--1||s__Shimia haliotis--1||s__Shimia isoporae--1||s__Shimia marina--1||s__Shimia sp001292625--1||s__Shimia sp014872815--1||s__Shimia sp017743735--1||s__Shimia sp017744095--1||s__Shimia sp900537125--1:heptad_counter=MCP-36H--17:lbd_counter=:lca=d__Bacteria:lca_tree=f__Rhodobacteraceae:name=N630546:ref_name_counter=])0.882:0.0341827[&&NHX:Sample_counter=:Type_counter=GTDB--25:capture_class_counter=:capture_domain_counter=:capture_family_counter=:capture_genus_counter=:capture_order_counter=:capture_phylum_counter=:capture_species_counter=:evoltype=D:gtdb_class_counter=c__Alphaproteobacteria--25:gtdb_domain_counter=d__Bacteria--25:gtdb_family_counter=f__Rhodobacteraceae--25:gtdb_genus_counter=g__Chachezhania--2||g__GCA-2747035--1||g__JABSSB01--1||g__JADQCB01--2||g__Lentibacter--1||g__Marinovum--1||g__Roseovarius--6||g__Salinihabitans--1||g__Sediminimonas--1||g__Shimia--8||g__UBA3069--1:gtdb_order_counter=o__Rhodobacterales--25:gtdb_phylum_counter=p__Proteobacteria--25:gtdb_species_counter=s__Chachezhania antarctica--1||s__Chachezhania sp009765275--1||s__GCA-2747035 sp002747035--1||s__JABSSB01 sp013214715--1||s__JADQCB01 sp016278285--1||s__JADQCB01 sp016278325--1||s__Lentibacter sp018500075--1||s__Marinovum sp006226775--1||s__Roseovarius atlanticus--1||s__Roseovarius confluentis--1||s__Roseovarius faecimaris--1||s__Roseovarius sp009363655--1||s__Roseovarius sp009363715--1||s__Roseovarius sp016278295--1||s__Salinihabitans flavidus--1||s__Sediminimonas qiaohouensis--1||s__Shimia haliotis--1||s__Shimia isoporae--1||s__Shimia marina--1||s__Shimia sp001292625--1||s__Shimia sp014872815--1||s__Shimia sp017743735--1||s__Shimia sp017744095--1||s__Shimia sp900537125--1||s__UBA3069 sp002366795--1:heptad_counter=MCP-36H--25:lbd_counter=:lca=d__Bacteria:lca_tree=f__Rhodobacteraceae:name=N630547:ref_name_counter=],(d441da4b-6e6e-5015-abe9-0564c3a8932e_2@MCPsignal.168.221:0.130906[&&NHX:Sample=rhiztom2:Type=capture:capture_class=c__Alphaproteobacteria:capture_domain=d__Bacteria:capture_family=f__Caulobacteraceae:capture_genus=g__Caulobacter:capture_order=o__Caulobacterales:capture_phylum=p__Proteobacteria:capture_species=s__Caulobacter sp001556515:heptad=MCP-36H],(((RS_GCF_900107235.1_protein.faa_NZ_FNPF01000002.1_152@PF00015_full_PFAM.379.552:0.081331[&&NHX:Type=GTDB:gtdb_class=c__Alphaproteobacteria:gtdb_domain=d__Bacteria:gtdb_family=f__Rhodobacteraceae:gtdb_genus=g__Citreimonas:gtdb_order=o__Rhodobacterales:gtdb_phylum=p__Proteobacteria:gtdb_species=s__Citreimonas salinaria:heptad=MCP-36H:species=d__Bacteria_p__Proteobacteria_c__Alphaproteobacteria_o__Rhodobacterales_f__Rhodobacteraceae_g__Citreimonas_s__Citreimonas salinaria],(RS_GCF_003054175.1_protein.faa_NZ_QBKN01000021.1_32@PF00015_full_PFAM.389.564:0.060171[&&NHX:Type=GTDB:gtdb_class=c__Alphaproteobacteria:gtdb_domain=d__Bacteria:gtdb_family=f__Rhodobacteraceae:gtdb_genus=g__Allosediminivita:gtdb_order=o__Rhodobacterales:gtdb_phylum=p__Proteobacteria:gtdb_species=s__Allosediminivita pacifica:heptad=MCP-36H:species=d__Bacteria_p__Proteobacteria_c__Alphaproteobacteria_o__Rhodobacterales_f__Rhodobacteraceae_g__Allosediminivita_s__Allosediminivita pacifica],(RS_GCF_019104745.1_protein.faa_NZ_JAHRWL010000001.1_1860@PF00015_full_PFAM.381.558:0.18665[&&NHX:Type=GTDB:gtdb_class=c__Alphaproteobacteria:gtdb_domain=d__Bacteria:gtdb_family=f__Rhodobacteraceae:gtdb_genus=g__CAU-1522:gtdb_order=o__Rhodobacterales:gtdb_phylum=p__Proteobacteria:gtdb_species=s__CAU-1522 sp019104745:heptad=MCP-36H:species=d__Bacteria_p__Proteobacteria_c__Alphaproteobacteria_o__Rhodobacterales_f__Rhodobacteraceae_g__CAU-1522_s__CAU-1522 sp019104745],((((RS_GCF_002300555.1_protein.faa_NZ_NTHN01000291.1_2@PF00015_full_PFAM.391.563:5e-09[&&NHX:Type=GTDB:gtdb_class=c__Alphaproteobacteria:gtdb_domain=d__Bacteria:gtdb_family=f__Rhodobacteraceae:gtdb_genus=g__Salipiger:gtdb_order=o__Rhodobacterales:gtdb_phylum=p__Proteobacteria:gtdb_species=s__Salipiger sp002300555:heptad=MCP-36H:species=d__Bacteria_p__Proteobacteria_c__Alphaproteobacteria_o__Rhodobacterales_f__Rhodobacteraceae_g__Salipiger_s__Salipiger sp002300555],(RS_GCF_003111685.1_protein.faa_NZ_CP022189.1_2304@PF00015_full_PFAM.391.564:0.00438934[&&NHX:Type=GTDB:gtdb_class=c__Alphaproteobacteria:gtdb_domain=d__Bacteria:gtdb_family=f__Rhodobacteraceae:gtdb_genus=g__Salipiger:gtdb_order=o__Rhodobacterales:gtdb_phylum=p__Proteobacteria:gtdb_species=s__Salipiger pacificus_A:heptad=MCP-36H:species=d__Bacteria_p__Proteobacteria_c__Alphaproteobacteria_o__Rhodobacterales_f__Rhodobacteraceae_g__Salipiger_s__Salipiger pacificus_A],RS_GCF_900116195.1_protein.faa_NZ_FOZW01000006.1_329@PF00015_full_PFAM.393.566:0.00437469[&&NHX:Type=GTDB:gtdb_class=c__Alphaproteobacteria:gtdb_domain=d__Bacteria:gtdb_family=f__Rhodobacteraceae:gtdb_genus=g__Salipiger:gtdb_order=o__Rhodobacterales:gtdb_phylum=p__Proteobacteria:gtdb_species=s__Salipiger pacificus:heptad=MCP-36H:species=d__Bacteria_p__Proteobacteria_c__Alphaproteobacteria_o__Rhodobacterales_f__Rhodobacteraceae_g__Salipiger_s__Salipiger pacificus])0.448:0.00415846[&&NHX:Sample_counter=:Type_counter=GTDB--2:capture_class_counter=:capture_domain_counter=:capture_family_counter=:capture_genus_counter=:capture_order_counter=:capture_phylum_counter=:capture_species_counter=:evoltype=D:gtdb_class_counter=c__Alphaproteobacteria--2:gtdb_domain_counter=d__Bacteria--2:gtdb_family_counter=f__Rhodobacteraceae--2:gtdb_genus_counter=g__Salipiger--2:gtdb_order_counter=o__Rhodobacterales--2:gtdb_phylum_counter=p__Proteobacteria--2:gtdb_species_counter=s__Salipiger pacificus--1||s__Salipiger pacificus_A--1:heptad_counter=MCP-36H--2:lbd_counter=:lca=d__Bacteria:lca_tree=g__Salipiger:name=N630555:ref_name_counter=])0:1.3e-08[&&NHX:Sample_counter=:Type_counter=GTDB--3:capture_class_counter=:capture_domain_counter=:capture_family_counter=:capture_genus_counter=:capture_order_counter=:capture_phylum_counter=:capture_species_counter=:evoltype=D:gtdb_class_counter=c__Alphaproteobacteria--3:gtdb_domain_counter=d__Bacteria--3:gtdb_family_counter=f__Rhodobacteraceae--3:gtdb_genus_counter=g__Salipiger--3:gtdb_order_counter=o__Rhodobacterales--3:gtdb_phylum_counter=p__Proteobacteria--3:gtdb_species_counter=s__Salipiger pacificus--1||s__Salipiger pacificus_A--1||s__Salipiger sp002300555--1:heptad_counter=MCP-36H--3:lbd_counter=:lca=d__Bacteria:lca_tree=g__Salipiger:name=N630556:ref_name_counter=],RS_GCF_001687105.1_protein.faa_NZ_CP014595.1_1130@PF00015_full_PFAM.389.568:0.00873901[&&NHX:Type=GTDB:gtdb_class=c__Alphaproteobacteria:gtdb_domain=d__Bacteria:gtdb_family=f__Rhodobacteraceae:gtdb_genus=g__Salipiger:gtdb_order=o__Rhodobacterales:gtdb_phylum=p__Proteobacteria:gtdb_species=s__Salipiger sp001687105:heptad=MCP-36H:species=d__Bacteria_p__Proteobacteria_c__Alphaproteobacteria_o__Rhodobacterales_f__Rhodobacteraceae_g__Salipiger_s__Salipiger sp001687105])0:5e-09[&&NHX:Sample_counter=:Type_counter=GTDB--4:capture_class_counter=:capture_domain_counter=:capture_family_counter=:capture_genus_counter=:capture_order_counter=:capture_phylum_counter=:capture_species_counter=:evoltype=D:gtdb_class_counter=c__Alphaproteobacteria--4:gtdb_domain_counter=d__Bacteria--4:gtdb_family_counter=f__Rhodobacteraceae--4:gtdb_genus_counter=g__Salipiger--4:gtdb_order_counter=o__Rhodobacterales--4:gtdb_phylum_counter=p__Proteobacteria--4:gtdb_species_counter=s__Salipiger pacificus--1||s__Salipiger pacificus_A--1||s__Salipiger sp001687105--1||s__Salipiger sp002300555--1:heptad_counter=MCP-36H--4:lbd_counter=:lca=d__Bacteria:lca_tree=g__Salipiger:name=N630558:ref_name_counter=],RS_GCF_015223355.1_protein.faa_NZ_JADFFK010000015.1_4@PF00015_full_PFAM.389.563:0.0130473[&&NHX:Type=GTDB:gtdb_class=c__Alphaproteobacteria:gtdb_domain=d__Bacteria:gtdb_family=f__Rhodobacteraceae:gtdb_genus=g__Salipiger:gtdb_order=o__Rhodobacterales:gtdb_phylum=p__Proteobacteria:gtdb_species=s__Salipiger pacificus_B:heptad=MCP-36H:species=d__Bacteria_p__Proteobacteria_c__Alphaproteobacteria_o__Rhodobacterales_f__Rhodobacteraceae_g__Salipiger_s__Salipiger pacificus_B])0.936:0.0302935[&&NHX:Sample_counter=:Type_counter=GTDB--5:capture_class_counter=:capture_domain_counter=:capture_family_counter=:capture_genus_counter=:capture_order_counter=:capture_phylum_counter=:capture_species_counter=:evoltype=D:gtdb_class_counter=c__Alphaproteobacteria--5:gtdb_domain_counter=d__Bacteria--5:gtdb_family_counter=f__Rhodobacteraceae--5:gtdb_genus_counter=g__Salipiger--5:gtdb_order_counter=o__Rhodobacterales--5:gtdb_phylum_counter=p__Proteobacteria--5:gtdb_species_counter=s__Salipiger pacificus--1||s__Salipiger pacificus_A--1||s__Salipiger pacificus_B--1||s__Salipiger sp001687105--1||s__Salipiger sp002300555--1:heptad_counter=MCP-36H--5:lbd_counter=:lca=d__Bacteria:lca_tree=g__Salipiger:name=N630560:ref_name_counter=],((((RS_GCF_017311415.1_protein.faa_NZ_JAEKIS010000003.1_336@PF00015_full_PFAM.389.571:0.00410778[&&NHX:Type=GTDB:gtdb_class=c__Alphaproteobacteria:gtdb_domain=d__Bacteria:gtdb_family=f__Rhodobacteraceae:gtdb_genus=g__Salipiger:gtdb_order=o__Rhodobacterales:gtdb_phylum=p__Proteobacteria:gtdb_species=s__Salipiger abyssi_A:heptad=MCP-36H:species=d__Bacteria_p__Proteobacteria_c__Alphaproteobacteria_o__Rhodobacterales_f__Rhodobacteraceae_g__Salipiger_s__Salipiger abyssi_A],RS_GCF_001975705.1_protein.faa_NZ_CP015093.1_904@PF00015_full_PFAM.389.569:0.00406286[&&NHX:Type=GTDB:gtdb_class=c__Alphaproteobacteria:gtdb_domain=d__Bacteria:gtdb_family=f__Rhodobacteraceae:gtdb_genus=g__Salipiger:gtdb_order=o__Rhodobacterales:gtdb_phylum=p__Proteobacteria:gtdb_species=s__Salipiger abyssi:heptad=MCP-36H:species=d__Bacteria_p__Proteobacteria_c__Alphaproteobacteria_o__Rhodobacterales_f__Rhodobacteraceae_g__Salipiger_s__Salipiger abyssi])0.761:0.0048769[&&NHX:Sample_counter=:Type_counter=GTDB--2:capture_class_counter=:capture_domain_counter=:capture_family_counter=:capture_genus_counter=:capture_order_counter=:capture_phylum_counter=:capture_species_counter=:evoltype=D:gtdb_class_counter=c__Alphaproteobacteria--2:gtdb_domain_counter=d__Bacteria--2:gtdb_family_counter=f__Rhodobacteraceae--2:gtdb_genus_counter=g__Salipiger--2:gtdb_order_counter=o__Rhodobacterales--2:gtdb_phylum_counter=p__Proteobacteria--2:gtdb_species_counter=s__Salipiger abyssi--1||s__Salipiger abyssi_A--1:heptad_counter=MCP-36H--2:lbd_counter=:lca=d__Bacteria:lca_tree=g__Salipiger:name=N630563:ref_name_counter=],((RS_GCF_014643635.1_protein.faa_NZ_BMJV01000007.1_19@PF00015_full_PFAM.334.568:0.0628583[&&NHX:Type=GTDB:gtdb_class=c__Alphaproteobacteria:gtdb_domain=d__Bacteria:gtdb_family=f__Rhodobacteraceae:gtdb_genus=g__Salipiger:gtdb_order=o__Rhodobacterales:gtdb_phylum=p__Proteobacteria:gtdb_species=s__Salipiger pallidus:heptad=MCP-36H:species=d__Bacteria_p__Proteobacteria_c__Alphaproteobacteria_o__Rhodobacterales_f__Rhodobacteraceae_g__Salipiger_s__Salipiger pallidus],RS_GCF_003259905.1_protein.faa_NZ_QLMG01000007.1_90@PF00015_full_PFAM.383.575:0.073537[&&NHX:Type=GTDB:gtdb_class=c__Alphaproteobacteria:gtdb_domain=d__Bacteria:gtdb_family=f__Rhodobacteraceae:gtdb_genus=g__Salipiger:gtdb_order=o__Rhodobacterales:gtdb_phylum=p__Proteobacteria:gtdb_species=s__Salipiger aestuarii:heptad=MCP-36H:species=d__Bacteria_p__Proteobacteria_c__Alphaproteobacteria_o__Rhodobacterales_f__Rhodobacteraceae_g__Salipiger_s__Salipiger aestuarii])0.754:0.00649917[&&NHX:Sample_counter=:Type_counter=GTDB--2:capture_class_counter=:capture_domain_counter=:capture_family_counter=:capture_genus_counter=:capture_order_counter=:capture_phylum_counter=:capture_species_counter=:evoltype=D:gtdb_class_counter=c__Alphaproteobacteria--2:gtdb_domain_counter=d__Bacteria--2:gtdb_family_counter=f__Rhodobacteraceae--2:gtdb_genus_counter=g__Salipiger--2:gtdb_order_counter=o__Rhodobacterales--2:gtdb_phylum_counter=p__Proteobacteria--2:gtdb_species_counter=s__Salipiger aestuarii--1||s__Salipiger pallidus--1:heptad_counter=MCP-36H--2:lbd_counter=:lca=d__Bacteria:lca_tree=g__Salipiger:name=N630566:ref_name_counter=],RS_GCF_000153725.1_protein.faa_NZ_DS022276.1_437@PF00015_full_PFAM.386.568:0.0125386[&&NHX:Type=GTDB:gtdb_class=c__Alphaproteobacteria:gtdb_domain=d__Bacteria:gtdb_family=f__Rhodobacteraceae:gtdb_genus=g__Salipiger:gtdb_order=o__Rhodobacterales:gtdb_phylum=p__Proteobacteria:gtdb_species=s__Salipiger bermudensis:heptad=MCP-36H:species=d__Bacteria_p__Proteobacteria_c__Alphaproteobacteria_o__Rhodobacterales_f__Rhodobacteraceae_g__Salipiger_s__Salipiger bermudensis])0.819:0.00669406[&&NHX:Sample_counter=:Type_counter=GTDB--3:capture_class_counter=:capture_domain_counter=:capture_family_counter=:capture_genus_counter=:capture_order_counter=:capture_phylum_counter=:capture_species_counter=:evoltype=D:gtdb_class_counter=c__Alphaproteobacteria--3:gtdb_domain_counter=d__Bacteria--3:gtdb_family_counter=f__Rhodobacteraceae--3:gtdb_genus_counter=g__Salipiger--3:gtdb_order_counter=o__Rhodobacterales--3:gtdb_phylum_counter=p__Proteobacteria--3:gtdb_species_counter=s__Salipiger aestuarii--1||s__Salipiger bermudensis--1||s__Salipiger pallidus--1:heptad_counter=MCP-36H--3:lbd_counter=:lca=d__Bacteria:lca_tree=g__Salipiger:name=N630568:ref_name_counter=])0.525:0.00797837[&&NHX:Sample_counter=:Type_counter=GTDB--5:capture_class_counter=:capture_domain_counter=:capture_family_counter=:capture_genus_counter=:capture_order_counter=:capture_phylum_counter=:capture_species_counter=:evoltype=D:gtdb_class_counter=c__Alphaproteobacteria--5:gtdb_domain_counter=d__Bacteria--5:gtdb_family_counter=f__Rhodobacteraceae--5:gtdb_genus_counter=g__Salipiger--5:gtdb_order_counter=o__Rhodobacterales--5:gtdb_phylum_counter=p__Proteobacteria--5:gtdb_species_counter=s__Salipiger abyssi--1||s__Salipiger abyssi_A--1||s__Salipiger aestuarii--1||s__Salipiger bermudensis--1||s__Salipiger pallidus--1:heptad_counter=MCP-36H--5:lbd_counter=:lca=d__Bacteria:lca_tree=g__Salipiger:name=N630569:ref_name_counter=],((RS_GCF_001969385.1_protein.faa_NZ_CP014796.1_1965@PF00015_full_PFAM.389.565:0.0374141[&&NHX:Type=GTDB:gtdb_class=c__Alphaproteobacteria:gtdb_domain=d__Bacteria:gtdb_family=f__Rhodobacteraceae:gtdb_genus=g__Salipiger:gtdb_order=o__Rhodobacterales:gtdb_phylum=p__Proteobacteria:gtdb_species=s__Salipiger profundus:heptad=MCP-36H:species=d__Bacteria_p__Proteobacteria_c__Alphaproteobacteria_o__Rhodobacterales_f__Rhodobacteraceae_g__Salipiger_s__Salipiger profundus],RS_GCF_000442255.1_protein.faa_NZ_KE557273.1_189@PF00015_full_PFAM.388.575:0.0560643[&&NHX:Type=GTDB:gtdb_class=c__Alphaproteobacteria:gtdb_domain=d__Bacteria:gtdb_family=f__Rhodobacteraceae:gtdb_genus=g__Salipiger:gtdb_order=o__Rhodobacterales:gtdb_phylum=p__Proteobacteria:gtdb_species=s__Salipiger mucosus:heptad=MCP-36H:species=d__Bacteria_p__Proteobacteria_c__Alphaproteobacteria_o__Rhodobacterales_f__Rhodobacteraceae_g__Salipiger_s__Salipiger mucosus])0.514:0.0114386[&&NHX:Sample_counter=:Type_counter=GTDB--2:capture_class_counter=:capture_domain_counter=:capture_family_counter=:capture_genus_counter=:capture_order_counter=:capture_phylum_counter=:capture_species_counter=:evoltype=D:gtdb_class_counter=c__Alphaproteobacteria--2:gtdb_domain_counter=d__Bacteria--2:gtdb_family_counter=f__Rhodobacteraceae--2:gtdb_genus_counter=g__Salipiger--2:gtdb_order_counter=o__Rhodobacterales--2:gtdb_phylum_counter=p__Proteobacteria--2:gtdb_species_counter=s__Salipiger mucosus--1||s__Salipiger profundus--1:heptad_counter=MCP-36H--2:lbd_counter=:lca=d__Bacteria:lca_tree=g__Salipiger:name=N630572:ref_name_counter=],RS_GCF_900102075.1_protein.faa_NZ_FNAV01000020.1_51@PF00015_full_PFAM.387.564:0.0341637[&&NHX:Type=GTDB:gtdb_class=c__Alphaproteobacteria:gtdb_domain=d__Bacteria:gtdb_family=f__Rhodobacteraceae:gtdb_genus=g__Salipiger:gtdb_order=o__Rhodobacterales:gtdb_phylum=p__Proteobacteria:gtdb_species=s__Salipiger thiooxidans:heptad=MCP-36H:species=d__Bacteria_p__Proteobacteria_c__Alphaproteobacteria_o__Rhodobacterales_f__Rhodobacteraceae_g__Salipiger_s__Salipiger thiooxidans])0.759:0.00495206[&&NHX:Sample_counter=:Type_counter=GTDB--3:capture_class_counter=:capture_domain_counter=:capture_family_counter=:capture_genus_counter=:capture_order_counter=:capture_phylum_counter=:capture_species_counter=:evoltype=D:gtdb_class_counter=c__Alphaproteobacteria--3:gtdb_domain_counter=d__Bacteria--3:gtdb_family_counter=f__Rhodobacteraceae--3:gtdb_genus_counter=g__Salipiger--3:gtdb_order_counter=o__Rhodobacterales--3:gtdb_phylum_counter=p__Proteobacteria--3:gtdb_species_counter=s__Salipiger mucosus--1||s__Salipiger profundus--1||s__Salipiger thiooxidans--1:heptad_counter=MCP-36H--3:lbd_counter=:lca=d__Bacteria:lca_tree=g__Salipiger:name=N630574:ref_name_counter=])0.782:0.00758967[&&NHX:Sample_counter=:Type_counter=GTDB--8:capture_class_counter=:capture_domain_counter=:capture_family_counter=:capture_genus_counter=:capture_order_counter=:capture_phylum_counter=:capture_species_counter=:evoltype=D:gtdb_class_counter=c__Alphaproteobacteria--8:gtdb_domain_counter=d__Bacteria--8:gtdb_family_counter=f__Rhodobacteraceae--8:gtdb_genus_counter=g__Salipiger--8:gtdb_order_counter=o__Rhodobacterales--8:gtdb_phylum_counter=p__Proteobacteria--8:gtdb_species_counter=s__Salipiger abyssi--1||s__Salipiger abyssi_A--1||s__Salipiger aestuarii--1||s__Salipiger bermudensis--1||s__Salipiger mucosus--1||s__Salipiger pallidus--1||s__Salipiger profundus--1||s__Salipiger thiooxidans--1:heptad_counter=MCP-36H--8:lbd_counter=:lca=d__Bacteria:lca_tree=g__Salipiger:name=N630575:ref_name_counter=],(RS_GCF_900100085.1_protein.faa_NZ_FNEJ01000006.1_28@PF00015_full_PFAM.339.567:0.0440356[&&NHX:Type=GTDB:gtdb_class=c__Alphaproteobacteria:gtdb_domain=d__Bacteria:gtdb_family=f__Rhodobacteraceae:gtdb_genus=g__Salipiger:gtdb_order=o__Rhodobacterales:gtdb_phylum=p__Proteobacteria:gtdb_species=s__Salipiger marinus:heptad=MCP-36H:species=d__Bacteria_p__Proteobacteria_c__Alphaproteobacteria_o__Rhodobacterales_f__Rhodobacteraceae_g__Salipiger_s__Salipiger marinus],RS_GCF_003344785.1_protein.faa_NZ_QPMK01000010.1_82@PF00015_full_PFAM.228.401:0.163934[&&NHX:Type=GTDB:gtdb_class=c__Alphaproteobacteria:gtdb_domain=d__Bacteria:gtdb_family=f__Rhodobacteraceae:gtdb_genus=g__Puniceibacterium:gtdb_order=o__Rhodobacterales:gtdb_phylum=p__Proteobacteria:gtdb_species=s__Puniceibacterium profundi:heptad=MCP-36H:species=d__Bacteria_p__Proteobacteria_c__Alphaproteobacteria_o__Rhodobacterales_f__Rhodobacteraceae_g__Puniceibacterium_s__Puniceibacterium profundi])0.228:0.00725123[&&NHX:Sample_counter=:Type_counter=GTDB--2:capture_class_counter=:capture_domain_counter=:capture_family_counter=:capture_genus_counter=:capture_order_counter=:capture_phylum_counter=:capture_species_counter=:evoltype=D:gtdb_class_counter=c__Alphaproteobacteria--2:gtdb_domain_counter=d__Bacteria--2:gtdb_family_counter=f__Rhodobacteraceae--2:gtdb_genus_counter=g__Puniceibacterium--1||g__Salipiger--1:gtdb_order_counter=o__Rhodobacterales--2:gtdb_phylum_counter=p__Proteobacteria--2:gtdb_species_counter=s__Puniceibacterium profundi--1||s__Salipiger marinus--1:heptad_counter=MCP-36H--2:lbd_counter=:lca=d__Bacteria:lca_tree=f__Rhodobacteraceae:name=N630578:ref_name_counter=])0.813:0.0178507[&&NHX:Sample_counter=:Type_counter=GTDB--10:capture_class_counter=:capture_domain_counter=:capture_family_counter=:capture_genus_counter=:capture_order_counter=:capture_phylum_counter=:capture_species_counter=:evoltype=D:gtdb_class_counter=c__Alphaproteobacteria--10:gtdb_domain_counter=d__Bacteria--10:gtdb_family_counter=f__Rhodobacteraceae--10:gtdb_genus_counter=g__Puniceibacterium--1||g__Salipiger--9:gtdb_order_counter=o__Rhodobacterales--10:gtdb_phylum_counter=p__Proteobacteria--10:gtdb_species_counter=s__Puniceibacterium profundi--1||s__Salipiger abyssi--1||s__Salipiger abyssi_A--1||s__Salipiger aestuarii--1||s__Salipiger bermudensis--1||s__Salipiger marinus--1||s__Salipiger mucosus--1||s__Salipiger pallidus--1||s__Salipiger profundus--1||s__Salipiger thiooxidans--1:heptad_counter=MCP-36H--10:lbd_counter=:lca=d__Bacteria:lca_tree=g__Salipiger:name=N630579:ref_name_counter=])0.885:0.0349009[&&NHX:Sample_counter=:Type_counter=GTDB--15:capture_class_counter=:capture_domain_counter=:capture_family_counter=:capture_genus_counter=:capture_order_counter=:capture_phylum_counter=:capture_species_counter=:evoltype=D:gtdb_class_counter=c__Alphaproteobacteria--15:gtdb_domain_counter=d__Bacteria--15:gtdb_family_counter=f__Rhodobacteraceae--15:gtdb_genus_counter=g__Puniceibacterium--1||g__Salipiger--14:gtdb_order_counter=o__Rhodobacterales--15:gtdb_phylum_counter=p__Proteobacteria--15:gtdb_species_counter=s__Puniceibacterium profundi--1||s__Salipiger abyssi--1||s__Salipiger abyssi_A--1||s__Salipiger aestuarii--1||s__Salipiger bermudensis--1||s__Salipiger marinus--1||s__Salipiger mucosus--1||s__Salipiger pacificus--1||s__Salipiger pacificus_A--1||s__Salipiger pacificus_B--1||s__Salipiger pallidus--1||s__Salipiger profundus--1||s__Salipiger sp001687105--1||s__Salipiger sp002300555--1||s__Salipiger thiooxidans--1:heptad_counter=MCP-36H--15:lbd_counter=:lca=d__Bacteria:lca_tree=g__Salipiger:name=N630580:ref_name_counter=])0.881:0.0304813[&&NHX:Sample_counter=:Type_counter=GTDB--16:capture_class_counter=:capture_domain_counter=:capture_family_counter=:capture_genus_counter=:capture_order_counter=:capture_phylum_counter=:capture_species_counter=:evoltype=D:gtdb_class_counter=c__Alphaproteobacteria--16:gtdb_domain_counter=d__Bacteria--16:gtdb_family_counter=f__Rhodobacteraceae--16:gtdb_genus_counter=g__CAU-1522--1||g__Puniceibacterium--1||g__Salipiger--14:gtdb_order_counter=o__Rhodobacterales--16:gtdb_phylum_counter=p__Proteobacteria--16:gtdb_species_counter=s__CAU-1522 sp019104745--1||s__Puniceibacterium profundi--1||s__Salipiger abyssi--1||s__Salipiger abyssi_A--1||s__Salipiger aestuarii--1||s__Salipiger bermudensis--1||s__Salipiger marinus--1||s__Salipiger mucosus--1||s__Salipiger pacificus--1||s__Salipiger pacificus_A--1||s__Salipiger pacificus_B--1||s__Salipiger pallidus--1||s__Salipiger profundus--1||s__Salipiger sp001687105--1||s__Salipiger sp002300555--1||s__Salipiger thiooxidans--1:heptad_counter=MCP-36H--16:lbd_counter=:lca=d__Bacteria:lca_tree=f__Rhodobacteraceae:name=N630581:ref_name_counter=])0.953:0.0506548[&&NHX:Sample_counter=:Type_counter=GTDB--17:capture_class_counter=:capture_domain_counter=:capture_family_counter=:capture_genus_counter=:capture_order_counter=:capture_phylum_counter=:capture_species_counter=:evoltype=D:gtdb_class_counter=c__Alphaproteobacteria--17:gtdb_domain_counter=d__Bacteria--17:gtdb_family_counter=f__Rhodobacteraceae--17:gtdb_genus_counter=g__Allosediminivita--1||g__CAU-1522--1||g__Puniceibacterium--1||g__Salipiger--14:gtdb_order_counter=o__Rhodobacterales--17:gtdb_phylum_counter=p__Proteobacteria--17:gtdb_species_counter=s__Allosediminivita pacifica--1||s__CAU-1522 sp019104745--1||s__Puniceibacterium profundi--1||s__Salipiger abyssi--1||s__Salipiger abyssi_A--1||s__Salipiger aestuarii--1||s__Salipiger bermudensis--1||s__Salipiger marinus--1||s__Salipiger mucosus--1||s__Salipiger pacificus--1||s__Salipiger pacificus_A--1||s__Salipiger pacificus_B--1||s__Salipiger pallidus--1||s__Salipiger profundus--1||s__Salipiger sp001687105--1||s__Salipiger sp002300555--1||s__Salipiger thiooxidans--1:heptad_counter=MCP-36H--17:lbd_counter=:lca=d__Bacteria:lca_tree=f__Rhodobacteraceae:name=N630582:ref_name_counter=])0.334:0.00988339[&&NHX:Sample_counter=:Type_counter=GTDB--18:capture_class_counter=:capture_domain_counter=:capture_family_counter=:capture_genus_counter=:capture_order_counter=:capture_phylum_counter=:capture_species_counter=:evoltype=D:gtdb_class_counter=c__Alphaproteobacteria--18:gtdb_domain_counter=d__Bacteria--18:gtdb_family_counter=f__Rhodobacteraceae--18:gtdb_genus_counter=g__Allosediminivita--1||g__CAU-1522--1||g__Citreimonas--1||g__Puniceibacterium--1||g__Salipiger--14:gtdb_order_counter=o__Rhodobacterales--18:gtdb_phylum_counter=p__Proteobacteria--18:gtdb_species_counter=s__Allosediminivita pacifica--1||s__CAU-1522 sp019104745--1||s__Citreimonas salinaria--1||s__Puniceibacterium profundi--1||s__Salipiger abyssi--1||s__Salipiger abyssi_A--1||s__Salipiger aestuarii--1||s__Salipiger bermudensis--1||s__Salipiger marinus--1||s__Salipiger mucosus--1||s__Salipiger pacificus--1||s__Salipiger pacificus_A--1||s__Salipiger pacificus_B--1||s__Salipiger pallidus--1||s__Salipiger profundus--1||s__Salipiger sp001687105--1||s__Salipiger sp002300555--1||s__Salipiger thiooxidans--1:heptad_counter=MCP-36H--18:lbd_counter=:lca=d__Bacteria:lca_tree=f__Rhodobacteraceae:name=N630583:ref_name_counter=],RS_GCF_004804335.1_protein.faa_NZ_SRXY01000001.1_504@PF00015_full_PFAM.381.566:0.171174[&&NHX:Type=GTDB:gtdb_class=c__Alphaproteobacteria:gtdb_domain=d__Bacteria:gtdb_family=f__Rhodobacteraceae:gtdb_genus=g__Pelagimonas:gtdb_order=o__Rhodobacterales:gtdb_phylum=p__Proteobacteria:gtdb_species=s__Pelagimonas sp004804335:heptad=MCP-36H:species=d__Bacteria_p__Proteobacteria_c__Alphaproteobacteria_o__Rhodobacterales_f__Rhodobacteraceae_g__Pelagimonas_s__Pelagimonas sp004804335])0:5e-09[&&NHX:Sample_counter=:Type_counter=GTDB--19:capture_class_counter=:capture_domain_counter=:capture_family_counter=:capture_genus_counter=:capture_order_counter=:capture_phylum_counter=:capture_species_counter=:evoltype=D:gtdb_class_counter=c__Alphaproteobacteria--19:gtdb_domain_counter=d__Bacteria--19:gtdb_family_counter=f__Rhodobacteraceae--19:gtdb_genus_counter=g__Allosediminivita--1||g__CAU-1522--1||g__Citreimonas--1||g__Pelagimonas--1||g__Puniceibacterium--1||g__Salipiger--14:gtdb_order_counter=o__Rhodobacterales--19:gtdb_phylum_counter=p__Proteobacteria--19:gtdb_species_counter=s__Allosediminivita pacifica--1||s__CAU-1522 sp019104745--1||s__Citreimonas salinaria--1||s__Pelagimonas sp004804335--1||s__Puniceibacterium profundi--1||s__Salipiger abyssi--1||s__Salipiger abyssi_A--1||s__Salipiger aestuarii--1||s__Salipiger bermudensis--1||s__Salipiger marinus--1||s__Salipiger mucosus--1||s__Salipiger pacificus--1||s__Salipiger pacificus_A--1||s__Salipiger pacificus_B--1||s__Salipiger pallidus--1||s__Salipiger profundus--1||s__Salipiger sp001687105--1||s__Salipiger sp002300555--1||s__Salipiger thiooxidans--1:heptad_counter=MCP-36H--19:lbd_counter=:lca=d__Bacteria:lca_tree=f__Rhodobacteraceae:name=N630585:ref_name_counter=],((RS_GCF_001482405.1_protein.faa_NZ_LPXO01000001.1_457@PF00015_full_PFAM.378.560:0.0858601[&&NHX:Type=GTDB:gtdb_class=c__Alphaproteobacteria:gtdb_domain=d__Bacteria:gtdb_family=f__Rhodobacteraceae:gtdb_genus=g__Ponticoccus:gtdb_order=o__Rhodobacterales:gtdb_phylum=p__Proteobacteria:gtdb_species=s__Ponticoccus marisrubri:heptad=MCP-36H:species=d__Bacteria_p__Proteobacteria_c__Alphaproteobacteria_o__Rhodobacterales_f__Rhodobacteraceae_g__Ponticoccus_s__Ponticoccus marisrubri],(((RS_GCF_004364805.1_protein.faa_NZ_SOAP01000001.1_1033@PF00015_full_PFAM.380.563:0.0337242[&&NHX:Type=GTDB:gtdb_class=c__Alphaproteobacteria:gtdb_domain=d__Bacteria:gtdb_family=f__Rhodobacteraceae:gtdb_genus=g__Pelagimonas:gtdb_order=o__Rhodobacterales:gtdb_phylum=p__Proteobacteria:gtdb_species=s__Pelagimonas phthalicica:heptad=MCP-36H:species=d__Bacteria_p__Proteobacteria_c__Alphaproteobacteria_o__Rhodobacterales_f__Rhodobacteraceae_g__Pelagimonas_s__Pelagimonas phthalicica],RS_GCF_003208435.1_protein.faa_NZ_QKMF01000011.1_75@PF00015_full_PFAM.389.563:0.0634598[&&NHX:Type=GTDB:gtdb_class=c__Alphaproteobacteria:gtdb_domain=d__Bacteria:gtdb_family=f__Rhodobacteraceae:gtdb_genus=g__Pelagimonas:gtdb_order=o__Rhodobacterales:gtdb_phylum=p__Proteobacteria:gtdb_species=s__Pelagimonas varians:heptad=MCP-36H:species=d__Bacteria_p__Proteobacteria_c__Alphaproteobacteria_o__Rhodobacterales_f__Rhodobacteraceae_g__Pelagimonas_s__Pelagimonas varians])0.944:0.0509182[&&NHX:Sample_counter=:Type_counter=GTDB--2:capture_class_counter=:capture_domain_counter=:capture_family_counter=:capture_genus_counter=:capture_order_counter=:capture_phylum_counter=:capture_species_counter=:evoltype=D:gtdb_class_counter=c__Alphaproteobacteria--2:gtdb_domain_counter=d__Bacteria--2:gtdb_family_counter=f__Rhodobacteraceae--2:gtdb_genus_counter=g__Pelagimonas--2:gtdb_order_counter=o__Rhodobacterales--2:gtdb_phylum_counter=p__Proteobacteria--2:gtdb_species_counter=s__Pelagimonas phthalicica--1||s__Pelagimonas varians--1:heptad_counter=MCP-36H--2:lbd_counter=:lca=d__Bacteria:lca_tree=g__Pelagimonas:name=N630589:ref_name_counter=],(GB_GCA_016806125.1_protein.faa_CP047166.1_758@PF00015_full_PFAM.384.567:0.0518365[&&NHX:Type=GTDB:gtdb_class=c__Alphaproteobacteria:gtdb_domain=d__Bacteria:gtdb_family=f__Rhodobacteraceae:gtdb_genus=g__AWRV01:gtdb_order=o__Rhodobacterales:gtdb_phylum=p__Proteobacteria:gtdb_species=s__AWRV01 sp000504185:heptad=MCP-36H:species=d__Bacteria_p__Proteobacteria_c__Alphaproteobacteria_o__Rhodobacterales_f__Rhodobacteraceae_g__AWRV01_s__AWRV01 sp000504185],RS_GCF_017255395.1_protein.faa_NZ_JAFKDC010000019.1_25@PF00015_full_PFAM.383.564:0.00866208[&&NHX:Type=GTDB:gtdb_class=c__Alphaproteobacteria:gtdb_domain=d__Bacteria:gtdb_family=f__Rhodobacteraceae:gtdb_genus=g__AWRV01:gtdb_order=o__Rhodobacterales:gtdb_phylum=p__Proteobacteria:gtdb_species=s__AWRV01 sp017255395:heptad=MCP-36H:species=d__Bacteria_p__Proteobacteria_c__Alphaproteobacteria_o__Rhodobacterales_f__Rhodobacteraceae_g__AWRV01_s__AWRV01 sp017255395])1:0.15781[&&NHX:Sample_counter=:Type_counter=GTDB--2:capture_class_counter=:capture_domain_counter=:capture_family_counter=:capture_genus_counter=:capture_order_counter=:capture_phylum_counter=:capture_species_counter=:evoltype=D:gtdb_class_counter=c__Alphaproteobacteria--2:gtdb_domain_counter=d__Bacteria--2:gtdb_family_counter=f__Rhodobacteraceae--2:gtdb_genus_counter=g__AWRV01--2:gtdb_order_counter=o__Rhodobacterales--2:gtdb_phylum_counter=p__Proteobacteria--2:gtdb_species_counter=s__AWRV01 sp000504185--1||s__AWRV01 sp017255395--1:heptad_counter=MCP-36H--2:lbd_counter=:lca=d__Bacteria:lca_tree=g__AWRV01:name=N630592:ref_name_counter=])0.856:0.0272951[&&NHX:Sample_counter=:Type_counter=GTDB--4:capture_class_counter=:capture_domain_counter=:capture_family_counter=:capture_genus_counter=:capture_order_counter=:capture_phylum_counter=:capture_species_counter=:evoltype=D:gtdb_class_counter=c__Alphaproteobacteria--4:gtdb_domain_counter=d__Bacteria--4:gtdb_family_counter=f__Rhodobacteraceae--4:gtdb_genus_counter=g__AWRV01--2||g__Pelagimonas--2:gtdb_order_counter=o__Rhodobacterales--4:gtdb_phylum_counter=p__Proteobacteria--4:gtdb_species_counter=s__AWRV01 sp000504185--1||s__AWRV01 sp017255395--1||s__Pelagimonas phthalicica--1||s__Pelagimonas varians--1:heptad_counter=MCP-36H--4:lbd_counter=:lca=d__Bacteria:lca_tree=f__Rhodobacteraceae:name=N630593:ref_name_counter=],(((RS_GCF_900101505.1_protein.faa_NZ_FMZI01000014.1_92@PF00015_full_PFAM.383.565:0.0258259[&&NHX:Type=GTDB:gtdb_class=c__Alphaproteobacteria:gtdb_domain=d__Bacteria:gtdb_family=f__Rhodobacteraceae:gtdb_genus=g__Mameliella:gtdb_order=o__Rhodobacterales:gtdb_phylum=p__Proteobacteria:gtdb_species=s__Mameliella alba:heptad=MCP-36H:species=d__Bacteria_p__Proteobacteria_c__Alphaproteobacteria_o__Rhodobacterales_f__Rhodobacteraceae_g__Mameliella_s__Mameliella alba],((RS_GCF_900184945.1_protein.faa_NZ_FXYF01000004.1_178@PF00015_full_PFAM.387.560:0.0277847[&&NHX:Type=GTDB:gtdb_class=c__Alphaproteobacteria:gtdb_domain=d__Bacteria:gtdb_family=f__Rhodobacteraceae:gtdb_genus=g__Maliponia:gtdb_order=o__Rhodobacterales:gtdb_phylum=p__Proteobacteria:gtdb_species=s__Maliponia aquimaris:heptad=MCP-36H:species=d__Bacteria_p__Proteobacteria_c__Alphaproteobacteria_o__Rhodobacterales_f__Rhodobacteraceae_g__Maliponia_s__Maliponia aquimaris],GB_GCA_019218285.1_protein.faa_JAHUZG010000002.1_738@PF00015_full_PFAM.381.579:0.0219744[&&NHX:Type=GTDB:gtdb_class=c__Alphaproteobacteria:gtdb_domain=d__Bacteria:gtdb_family=f__Rhodobacteraceae:gtdb_genus=g__DP3N28-2:gtdb_order=o__Rhodobacterales:gtdb_phylum=p__Proteobacteria:gtdb_species=s__DP3N28-2 sp019218285:heptad=MCP-36H:species=d__Bacteria_p__Proteobacteria_c__Alphaproteobacteria_o__Rhodobacterales_f__Rhodobacteraceae_g__DP3N28-2_s__DP3N28-2 sp019218285])0.499:0.0158067[&&NHX:Sample_counter=:Type_counter=GTDB--2:capture_class_counter=:capture_domain_counter=:capture_family_counter=:capture_genus_counter=:capture_order_counter=:capture_phylum_counter=:capture_species_counter=:evoltype=D:gtdb_class_counter=c__Alphaproteobacteria--2:gtdb_domain_counter=d__Bacteria--2:gtdb_family_counter=f__Rhodobacteraceae--2:gtdb_genus_counter=g__DP3N28-2--1||g__Maliponia--1:gtdb_order_counter=o__Rhodobacterales--2:gtdb_phylum_counter=p__Proteobacteria--2:gtdb_species_counter=s__DP3N28-2 sp019218285--1||s__Maliponia aquimaris--1:heptad_counter=MCP-36H--2:lbd_counter=:lca=d__Bacteria:lca_tree=f__Rhodobacteraceae:name=N630597:ref_name_counter=],(RS_GCF_002237555.1_protein.faa_NZ_CP022540.1_1622@PF00015_full_PFAM.377.555:0.0137672[&&NHX:Type=GTDB:gtdb_class=c__Alphaproteobacteria:gtdb_domain=d__Bacteria:gtdb_family=f__Rhodobacteraceae:gtdb_genus=g__Antarctobacter:gtdb_order=o__Rhodobacterales:gtdb_phylum=p__Proteobacteria:gtdb_species=s__Antarctobacter heliothermus_B:heptad=MCP-36H:species=d__Bacteria_p__Proteobacteria_c__Alphaproteobacteria_o__Rhodobacterales_f__Rhodobacteraceae_g__Antarctobacter_s__Antarctobacter heliothermus_B],RS_GCF_900188425.1_protein.faa_NZ_FZON01000005.1_95@PF00015_full_PFAM.381.576:0.00429149[&&NHX:Type=GTDB:gtdb_class=c__Alphaproteobacteria:gtdb_domain=d__Bacteria:gtdb_family=f__Rhodobacteraceae:gtdb_genus=g__Antarctobacter:gtdb_order=o__Rhodobacterales:gtdb_phylum=p__Proteobacteria:gtdb_species=s__Antarctobacter heliothermus:heptad=MCP-36H:species=d__Bacteria_p__Proteobacteria_c__Alphaproteobacteria_o__Rhodobacterales_f__Rhodobacteraceae_g__Antarctobacter_s__Antarctobacter heliothermus])0.996:0.0553885[&&NHX:Sample_counter=:Type_counter=GTDB--2:capture_class_counter=:capture_domain_counter=:capture_family_counter=:capture_genus_counter=:capture_order_counter=:capture_phylum_counter=:capture_species_counter=:evoltype=D:gtdb_class_counter=c__Alphaproteobacteria--2:gtdb_domain_counter=d__Bacteria--2:gtdb_family_counter=f__Rhodobacteraceae--2:gtdb_genus_counter=g__Antarctobacter--2:gtdb_order_counter=o__Rhodobacterales--2:gtdb_phylum_counter=p__Proteobacteria--2:gtdb_species_counter=s__Antarctobacter heliothermus--1||s__Antarctobacter heliothermus_B--1:heptad_counter=MCP-36H--2:lbd_counter=:lca=d__Bacteria:lca_tree=g__Antarctobacter:name=N630600:ref_name_counter=])0.838:0.0104983[&&NHX:Sample_counter=:Type_counter=GTDB--4:capture_class_counter=:capture_domain_counter=:capture_family_counter=:capture_genus_counter=:capture_order_counter=:capture_phylum_counter=:capture_species_counter=:evoltype=D:gtdb_class_counter=c__Alphaproteobacteria--4:gtdb_domain_counter=d__Bacteria--4:gtdb_family_counter=f__Rhodobacteraceae--4:gtdb_genus_counter=g__Antarctobacter--2||g__DP3N28-2--1||g__Maliponia--1:gtdb_order_counter=o__Rhodobacterales--4:gtdb_phylum_counter=p__Proteobacteria--4:gtdb_species_counter=s__Antarctobacter heliothermus--1||s__Antarctobacter heliothermus_B--1||s__DP3N28-2 sp019218285--1||s__Maliponia aquimaris--1:heptad_counter=MCP-36H--4:lbd_counter=:lca=d__Bacteria:lca_tree=f__Rhodobacteraceae:name=N630601:ref_name_counter=])0.947:0.0302967[&&NHX:Sample_counter=:Type_counter=GTDB--5:capture_class_counter=:capture_domain_counter=:capture_family_counter=:capture_genus_counter=:capture_order_counter=:capture_phylum_counter=:capture_species_counter=:evoltype=D:gtdb_class_counter=c__Alphaproteobacteria--5:gtdb_domain_counter=d__Bacteria--5:gtdb_family_counter=f__Rhodobacteraceae--5:gtdb_genus_counter=g__Antarctobacter--2||g__DP3N28-2--1||g__Maliponia--1||g__Mameliella--1:gtdb_order_counter=o__Rhodobacterales--5:gtdb_phylum_counter=p__Proteobacteria--5:gtdb_species_counter=s__Antarctobacter heliothermus--1||s__Antarctobacter heliothermus_B--1||s__DP3N28-2 sp019218285--1||s__Maliponia aquimaris--1||s__Mameliella alba--1:heptad_counter=MCP-36H--5:lbd_counter=:lca=d__Bacteria:lca_tree=f__Rhodobacteraceae:name=N630602:ref_name_counter=],((RS_GCF_000169415.1_protein.faa_NZ_AAYA01000001.1_141@PF00015_full_PFAM.377.559:0.014761[&&NHX:Type=GTDB:gtdb_class=c__Alphaproteobacteria:gtdb_domain=d__Bacteria:gtdb_family=f__Rhodobacteraceae:gtdb_genus=g__Sagittula:gtdb_order=o__Rhodobacterales:gtdb_phylum=p__Proteobacteria:gtdb_species=s__Sagittula stellata:heptad=MCP-36H:species=d__Bacteria_p__Proteobacteria_c__Alphaproteobacteria_o__Rhodobacterales_f__Rhodobacteraceae_g__Sagittula_s__Sagittula stellata],RS_GCF_002814095.1_protein.faa_NZ_CP021913.1_2373@PF00015_full_PFAM.380.562:0.0159214[&&NHX:Type=GTDB:gtdb_class=c__Alphaproteobacteria:gtdb_domain=d__Bacteria:gtdb_family=f__Rhodobacteraceae:gtdb_genus=g__Sagittula:gtdb_order=o__Rhodobacterales:gtdb_phylum=p__Proteobacteria:gtdb_species=s__Sagittula sp002814095:heptad=MCP-36H:species=d__Bacteria_p__Proteobacteria_c__Alphaproteobacteria_o__Rhodobacterales_f__Rhodobacteraceae_g__Sagittula_s__Sagittula sp002814095])1:0.0717885[&&NHX:Sample_counter=:Type_counter=GTDB--2:capture_class_counter=:capture_domain_counter=:capture_family_counter=:capture_genus_counter=:capture_order_counter=:capture_phylum_counter=:capture_species_counter=:evoltype=D:gtdb_class_counter=c__Alphaproteobacteria--2:gtdb_domain_counter=d__Bacteria--2:gtdb_family_counter=f__Rhodobacteraceae--2:gtdb_genus_counter=g__Sagittula--2:gtdb_order_counter=o__Rhodobacterales--2:gtdb_phylum_counter=p__Proteobacteria--2:gtdb_species_counter=s__Sagittula sp002814095--1||s__Sagittula stellata--1:heptad_counter=MCP-36H--2:lbd_counter=:lca=d__Bacteria:lca_tree=g__Sagittula:name=N630605:ref_name_counter=],(RS_GCF_017813235.1_protein.faa_NZ_JAGISH010000004.1_226@PF00015_full_PFAM.377.555:0.0328677[&&NHX:Type=GTDB:gtdb_class=c__Alphaproteobacteria:gtdb_domain=d__Bacteria:gtdb_family=f__Rhodobacteraceae:gtdb_genus=g__Sagittula:gtdb_order=o__Rhodobacterales:gtdb_phylum=p__Proteobacteria:gtdb_species=s__Sagittula sp017813235:heptad=MCP-36H:species=d__Bacteria_p__Proteobacteria_c__Alphaproteobacteria_o__Rhodobacterales_f__Rhodobacteraceae_g__Sagittula_s__Sagittula sp017813235],RS_GCF_014196795.1_protein.faa_NZ_JACIEJ010000001.1_476@PF00015_full_PFAM.376.555:0.0892164[&&NHX:Type=GTDB:gtdb_class=c__Alphaproteobacteria:gtdb_domain=d__Bacteria:gtdb_family=f__Rhodobacteraceae:gtdb_genus=g__Sagittula:gtdb_order=o__Rhodobacterales:gtdb_phylum=p__Proteobacteria:gtdb_species=s__Sagittula marina:heptad=MCP-36H:species=d__Bacteria_p__Proteobacteria_c__Alphaproteobacteria_o__Rhodobacterales_f__Rhodobacteraceae_g__Sagittula_s__Sagittula marina])0.8:0.012421[&&NHX:Sample_counter=:Type_counter=GTDB--2:capture_class_counter=:capture_domain_counter=:capture_family_counter=:capture_genus_counter=:capture_order_counter=:capture_phylum_counter=:capture_species_counter=:evoltype=D:gtdb_class_counter=c__Alphaproteobacteria--2:gtdb_domain_counter=d__Bacteria--2:gtdb_family_counter=f__Rhodobacteraceae--2:gtdb_genus_counter=g__Sagittula--2:gtdb_order_counter=o__Rhodobacterales--2:gtdb_phylum_counter=p__Proteobacteria--2:gtdb_species_counter=s__Sagittula marina--1||s__Sagittula sp017813235--1:heptad_counter=MCP-36H--2:lbd_counter=:lca=d__Bacteria:lca_tree=g__Sagittula:name=N630608:ref_name_counter=])0.954:0.0318937[&&NHX:Sample_counter=:Type_counter=GTDB--4:capture_class_counter=:capture_domain_counter=:capture_family_counter=:capture_genus_counter=:capture_order_counter=:capture_phylum_counter=:capture_species_counter=:evoltype=D:gtdb_class_counter=c__Alphaproteobacteria--4:gtdb_domain_counter=d__Bacteria--4:gtdb_family_counter=f__Rhodobacteraceae--4:gtdb_genus_counter=g__Sagittula--4:gtdb_order_counter=o__Rhodobacterales--4:gtdb_phylum_counter=p__Proteobacteria--4:gtdb_species_counter=s__Sagittula marina--1||s__Sagittula sp002814095--1||s__Sagittula sp017813235--1||s__Sagittula stellata--1:heptad_counter=MCP-36H--4:lbd_counter=:lca=d__Bacteria:lca_tree=g__Sagittula:name=N630609:ref_name_counter=])0.93:0.0341408[&&NHX:Sample_counter=:Type_counter=GTDB--9:capture_class_counter=:capture_domain_counter=:capture_family_counter=:capture_genus_counter=:capture_order_counter=:capture_phylum_counter=:capture_species_counter=:evoltype=D:gtdb_class_counter=c__Alphaproteobacteria--9:gtdb_domain_counter=d__Bacteria--9:gtdb_family_counter=f__Rhodobacteraceae--9:gtdb_genus_counter=g__Antarctobacter--2||g__DP3N28-2--1||g__Maliponia--1||g__Mameliella--1||g__Sagittula--4:gtdb_order_counter=o__Rhodobacterales--9:gtdb_phylum_counter=p__Proteobacteria--9:gtdb_species_counter=s__Antarctobacter heliothermus--1||s__Antarctobacter heliothermus_B--1||s__DP3N28-2 sp019218285--1||s__Maliponia aquimaris--1||s__Mameliella alba--1||s__Sagittula marina--1||s__Sagittula sp002814095--1||s__Sagittula sp017813235--1||s__Sagittula stellata--1:heptad_counter=MCP-36H--9:lbd_counter=:lca=d__Bacteria:lca_tree=f__Rhodobacteraceae:name=N630610:ref_name_counter=],((((RS_GCF_001518015.1_protein.faa_NZ_LPUY01000042.1_36@PF00015_full_PFAM.382.567:0.00970404[&&NHX:Type=GTDB:gtdb_class=c__Alphaproteobacteria:gtdb_domain=d__Bacteria:gtdb_family=f__Rhodobacteraceae:gtdb_genus=g__Epibacterium:gtdb_order=o__Rhodobacterales:gtdb_phylum=p__Proteobacteria:gtdb_species=s__Epibacterium horizontis:heptad=MCP-36H:species=d__Bacteria_p__Proteobacteria_c__Alphaproteobacteria_o__Rhodobacterales_f__Rhodobacteraceae_g__Epibacterium_s__Epibacterium horizontis],(GB_GCA_001874255.1_protein.faa_MPDC01000015.1_90@PF00015_full_PFAM.383.569:0.0106107[&&NHX:Type=GTDB:gtdb_class=c__Alphaproteobacteria:gtdb_domain=d__Bacteria:gtdb_family=f__Rhodobacteraceae:gtdb_genus=g__Epibacterium:gtdb_order=o__Rhodobacterales:gtdb_phylum=p__Proteobacteria:gtdb_species=s__Epibacterium sp001874255:heptad=MCP-36H:species=d__Bacteria_p__Proteobacteria_c__Alphaproteobacteria_o__Rhodobacterales_f__Rhodobacteraceae_g__Epibacterium_s__Epibacterium sp001874255],RS_GCF_006265095.1_protein.faa_NZ_VCNK01000006.1_43@PF00015_full_PFAM.385.563:0.0108751[&&NHX:Type=GTDB:gtdb_class=c__Alphaproteobacteria:gtdb_domain=d__Bacteria:gtdb_family=f__Rhodobacteraceae:gtdb_genus=g__Epibacterium:gtdb_order=o__Rhodobacterales:gtdb_phylum=p__Proteobacteria:gtdb_species=s__Epibacterium sp006265095:heptad=MCP-36H:species=d__Bacteria_p__Proteobacteria_c__Alphaproteobacteria_o__Rhodobacterales_f__Rhodobacteraceae_g__Epibacterium_s__Epibacterium sp006265095])0.972:0.033255[&&NHX:Sample_counter=:Type_counter=GTDB--2:capture_class_counter=:capture_domain_counter=:capture_family_counter=:capture_genus_counter=:capture_order_counter=:capture_phylum_counter=:capture_species_counter=:evoltype=D:gtdb_class_counter=c__Alphaproteobacteria--2:gtdb_domain_counter=d__Bacteria--2:gtdb_family_counter=f__Rhodobacteraceae--2:gtdb_genus_counter=g__Epibacterium--2:gtdb_order_counter=o__Rhodobacterales--2:gtdb_phylum_counter=p__Proteobacteria--2:gtdb_species_counter=s__Epibacterium sp001874255--1||s__Epibacterium sp006265095--1:heptad_counter=MCP-36H--2:lbd_counter=:lca=d__Bacteria:lca_tree=g__Epibacterium:name=N630614:ref_name_counter=])0.854:0.026462[&&NHX:Sample_counter=:Type_counter=GTDB--3:capture_class_counter=:capture_domain_counter=:capture_family_counter=:capture_genus_counter=:capture_order_counter=:capture_phylum_counter=:capture_species_counter=:evoltype=D:gtdb_class_counter=c__Alphaproteobacteria--3:gtdb_domain_counter=d__Bacteria--3:gtdb_family_counter=f__Rhodobacteraceae--3:gtdb_genus_counter=g__Epibacterium--3:gtdb_order_counter=o__Rhodobacterales--3:gtdb_phylum_counter=p__Proteobacteria--3:gtdb_species_counter=s__Epibacterium horizontis--1||s__Epibacterium sp001874255--1||s__Epibacterium sp006265095--1:heptad_counter=MCP-36H--3:lbd_counter=:lca=d__Bacteria:lca_tree=g__Epibacterium:name=N630615:ref_name_counter=],(RS_GCF_000014065.1_protein.faa_NC_008044.1_1086@PF00015_full_PFAM.389.565:0.051788[&&NHX:Type=GTDB:gtdb_class=c__Alphaproteobacteria:gtdb_domain=d__Bacteria:gtdb_family=f__Rhodobacteraceae:gtdb_genus=g__Epibacterium:gtdb_order=o__Rhodobacterales:gtdb_phylum=p__Proteobacteria:gtdb_species=s__Epibacterium sp000014065:heptad=MCP-36H:species=d__Bacteria_p__Proteobacteria_c__Alphaproteobacteria_o__Rhodobacterales_f__Rhodobacteraceae_g__Epibacterium_s__Epibacterium sp000014065],(RS_GCF_011806385.1_protein.faa_NZ_JAATOX010000044.1_16@PF00015_full_PFAM.379.564:0.0657876[&&NHX:Type=GTDB:gtdb_class=c__Alphaproteobacteria:gtdb_domain=d__Bacteria:gtdb_family=f__Rhodobacteraceae:gtdb_genus=g__Epibacterium:gtdb_order=o__Rhodobacterales:gtdb_phylum=p__Proteobacteria:gtdb_species=s__Epibacterium sp011806385:heptad=MCP-36H:species=d__Bacteria_p__Proteobacteria_c__Alphaproteobacteria_o__Rhodobacterales_f__Rhodobacteraceae_g__Epibacterium_s__Epibacterium sp011806385],(RS_GCF_001681715.1_protein.faa_NZ_LNWY01000014.1_284@PF00015_full_PFAM.382.569:0.0257412[&&NHX:Type=GTDB:gtdb_class=c__Alphaproteobacteria:gtdb_domain=d__Bacteria:gtdb_family=f__Rhodobacteraceae:gtdb_genus=g__Epibacterium:gtdb_order=o__Rhodobacterales:gtdb_phylum=p__Proteobacteria:gtdb_species=s__Epibacterium mobile:heptad=MCP-36H:species=d__Bacteria_p__Proteobacteria_c__Alphaproteobacteria_o__Rhodobacterales_f__Rhodobacteraceae_g__Epibacterium_s__Epibacterium mobile],RS_GCF_003003215.1_protein.faa_NZ_PVUF01000005.1_61@PF00015_full_PFAM.384.566:0.0303783[&&NHX:Type=GTDB:gtdb_class=c__Alphaproteobacteria:gtdb_domain=d__Bacteria:gtdb_family=f__Rhodobacteraceae:gtdb_genus=g__Epibacterium:gtdb_order=o__Rhodobacterales:gtdb_phylum=p__Proteobacteria:gtdb_species=s__Epibacterium scottomollicae:heptad=MCP-36H:species=d__Bacteria_p__Proteobacteria_c__Alphaproteobacteria_o__Rhodobacterales_f__Rhodobacteraceae_g__Epibacterium_s__Epibacterium scottomollicae])0.507:0.00959629[&&NHX:Sample_counter=:Type_counter=GTDB--2:capture_class_counter=:capture_domain_counter=:capture_family_counter=:capture_genus_counter=:capture_order_counter=:capture_phylum_counter=:capture_species_counter=:evoltype=D:gtdb_class_counter=c__Alphaproteobacteria--2:gtdb_domain_counter=d__Bacteria--2:gtdb_family_counter=f__Rhodobacteraceae--2:gtdb_genus_counter=g__Epibacterium--2:gtdb_order_counter=o__Rhodobacterales--2:gtdb_phylum_counter=p__Proteobacteria--2:gtdb_species_counter=s__Epibacterium mobile--1||s__Epibacterium scottomollicae--1:heptad_counter=MCP-36H--2:lbd_counter=:lca=d__Bacteria:lca_tree=g__Epibacterium:name=N630620:ref_name_counter=])0.536:0.0111279[&&NHX:Sample_counter=:Type_counter=GTDB--3:capture_class_counter=:capture_domain_counter=:capture_family_counter=:capture_genus_counter=:capture_order_counter=:capture_phylum_counter=:capture_species_counter=:evoltype=D:gtdb_class_counter=c__Alphaproteobacteria--3:gtdb_domain_counter=d__Bacteria--3:gtdb_family_counter=f__Rhodobacteraceae--3:gtdb_genus_counter=g__Epibacterium--3:gtdb_order_counter=o__Rhodobacterales--3:gtdb_phylum_counter=p__Proteobacteria--3:gtdb_species_counter=s__Epibacterium mobile--1||s__Epibacterium scottomollicae--1||s__Epibacterium sp011806385--1:heptad_counter=MCP-36H--3:lbd_counter=:lca=d__Bacteria:lca_tree=g__Epibacterium:name=N630621:ref_name_counter=])0.594:0.0223945[&&NHX:Sample_counter=:Type_counter=GTDB--4:capture_class_counter=:capture_domain_counter=:capture_family_counter=:capture_genus_counter=:capture_order_counter=:capture_phylum_counter=:capture_species_counter=:evoltype=D:gtdb_class_counter=c__Alphaproteobacteria--4:gtdb_domain_counter=d__Bacteria--4:gtdb_family_counter=f__Rhodobacteraceae--4:gtdb_genus_counter=g__Epibacterium--4:gtdb_order_counter=o__Rhodobacterales--4:gtdb_phylum_counter=p__Proteobacteria--4:gtdb_species_counter=s__Epibacterium mobile--1||s__Epibacterium scottomollicae--1||s__Epibacterium sp000014065--1||s__Epibacterium sp011806385--1:heptad_counter=MCP-36H--4:lbd_counter=:lca=d__Bacteria:lca_tree=g__Epibacterium:name=N630622:ref_name_counter=])0.921:0.055812[&&NHX:Sample_counter=:Type_counter=GTDB--7:capture_class_counter=:capture_domain_counter=:capture_family_counter=:capture_genus_counter=:capture_order_counter=:capture_phylum_counter=:capture_species_counter=:evoltype=D:gtdb_class_counter=c__Alphaproteobacteria--7:gtdb_domain_counter=d__Bacteria--7:gtdb_family_counter=f__Rhodobacteraceae--7:gtdb_genus_counter=g__Epibacterium--7:gtdb_order_counter=o__Rhodobacterales--7:gtdb_phylum_counter=p__Proteobacteria--7:gtdb_species_counter=s__Epibacterium horizontis--1||s__Epibacterium mobile--1||s__Epibacterium scottomollicae--1||s__Epibacterium sp000014065--1||s__Epibacterium sp001874255--1||s__Epibacterium sp006265095--1||s__Epibacterium sp011806385--1:heptad_counter=MCP-36H--7:lbd_counter=:lca=d__Bacteria:lca_tree=g__Epibacterium:name=N630623:ref_name_counter=],RS_GCF_001678945.1_protein.faa_NZ_CP015124.1_289@PF00015_full_PFAM.391.567:0.178554[&&NHX:Type=GTDB:gtdb_class=c__Alphaproteobacteria:gtdb_domain=d__Bacteria:gtdb_family=f__Rhodobacteraceae:gtdb_genus=g__Pseudophaeobacter_A:gtdb_order=o__Rhodobacterales:gtdb_phylum=p__Proteobacteria:gtdb_species=s__Pseudophaeobacter_A gallaeciensis_A:heptad=MCP-36H:species=d__Bacteria_p__Proteobacteria_c__Alphaproteobacteria_o__Rhodobacterales_f__Rhodobacteraceae_g__Pseudophaeobacter_A_s__Pseudophaeobacter_A gallaeciensis_A])0.954:0.0632038[&&NHX:Sample_counter=:Type_counter=GTDB--8:capture_class_counter=:capture_domain_counter=:capture_family_counter=:capture_genus_counter=:capture_order_counter=:capture_phylum_counter=:capture_species_counter=:evoltype=D:gtdb_class_counter=c__Alphaproteobacteria--8:gtdb_domain_counter=d__Bacteria--8:gtdb_family_counter=f__Rhodobacteraceae--8:gtdb_genus_counter=g__Epibacterium--7||g__Pseudophaeobacter_A--1:gtdb_order_counter=o__Rhodobacterales--8:gtdb_phylum_counter=p__Proteobacteria--8:gtdb_species_counter=s__Epibacterium horizontis--1||s__Epibacterium mobile--1||s__Epibacterium scottomollicae--1||s__Epibacterium sp000014065--1||s__Epibacterium sp001874255--1||s__Epibacterium sp006265095--1||s__Epibacterium sp011806385--1||s__Pseudophaeobacter_A gallaeciensis_A--1:heptad_counter=MCP-36H--8:lbd_counter=:lca=d__Bacteria:lca_tree=f__Rhodobacteraceae:name=N630625:ref_name_counter=],((RS_GCF_001678945.1_protein.faa_NZ_CP015124.1_3078@PF00015_full_PFAM.383.571:0.152695[&&NHX:Type=GTDB:gtdb_class=c__Alphaproteobacteria:gtdb_domain=d__Bacteria:gtdb_family=f__Rhodobacteraceae:gtdb_genus=g__Pseudophaeobacter_A:gtdb_order=o__Rhodobacterales:gtdb_phylum=p__Proteobacteria:gtdb_species=s__Pseudophaeobacter_A gallaeciensis_A:heptad=MCP-36H:species=d__Bacteria_p__Proteobacteria_c__Alphaproteobacteria_o__Rhodobacterales_f__Rhodobacteraceae_g__Pseudophaeobacter_A_s__Pseudophaeobacter_A gallaeciensis_A],(RS_GCF_000473205.1_protein.faa_NZ_KI421507.1_3200@PF00015_full_PFAM.384.570:0.00602756[&&NHX:Type=GTDB:gtdb_class=c__Alphaproteobacteria:gtdb_domain=d__Bacteria:gtdb_family=f__Rhodobacteraceae:gtdb_genus=g__Pseudophaeobacter:gtdb_order=o__Rhodobacterales:gtdb_phylum=p__Proteobacteria:gtdb_species=s__Pseudophaeobacter arcticus:heptad=MCP-36H:species=d__Bacteria_p__Proteobacteria_c__Alphaproteobacteria_o__Rhodobacterales_f__Rhodobacteraceae_g__Pseudophaeobacter_s__Pseudophaeobacter arcticus],GB_GCA_905479575.1_protein.faa_CAJQNB010000059.1_48@PF00015_full_PFAM.384.567:0.0195487[&&NHX:Type=GTDB:gtdb_class=c__Alphaproteobacteria:gtdb_domain=d__Bacteria:gtdb_family=f__Rhodobacteraceae:gtdb_genus=g__Pseudophaeobacter:gtdb_order=o__Rhodobacterales:gtdb_phylum=p__Proteobacteria:gtdb_species=s__Pseudophaeobacter sp905479575:heptad=MCP-36H:species=d__Bacteria_p__Proteobacteria_c__Alphaproteobacteria_o__Rhodobacterales_f__Rhodobacteraceae_g__Pseudophaeobacter_s__Pseudophaeobacter sp905479575])0.89:0.030556[&&NHX:Sample_counter=:Type_counter=GTDB--2:capture_class_counter=:capture_domain_counter=:capture_family_counter=:capture_genus_counter=:capture_order_counter=:capture_phylum_counter=:capture_species_counter=:evoltype=D:gtdb_class_counter=c__Alphaproteobacteria--2:gtdb_domain_counter=d__Bacteria--2:gtdb_family_counter=f__Rhodobacteraceae--2:gtdb_genus_counter=g__Pseudophaeobacter--2:gtdb_order_counter=o__Rhodobacterales--2:gtdb_phylum_counter=p__Proteobacteria--2:gtdb_species_counter=s__Pseudophaeobacter arcticus--1||s__Pseudophaeobacter sp905479575--1:heptad_counter=MCP-36H--2:lbd_counter=:lca=d__Bacteria:lca_tree=g__Pseudophaeobacter:name=N630629:ref_name_counter=])0.738:0.023578[&&NHX:Sample_counter=:Type_counter=GTDB--3:capture_class_counter=:capture_domain_counter=:capture_family_counter=:capture_genus_counter=:capture_order_counter=:capture_phylum_counter=:capture_species_counter=:evoltype=D:gtdb_class_counter=c__Alphaproteobacteria--3:gtdb_domain_counter=d__Bacteria--3:gtdb_family_counter=f__Rhodobacteraceae--3:gtdb_genus_counter=g__Pseudophaeobacter--2||g__Pseudophaeobacter_A--1:gtdb_order_counter=o__Rhodobacterales--3:gtdb_phylum_counter=p__Proteobacteria--3:gtdb_species_counter=s__Pseudophaeobacter arcticus--1||s__Pseudophaeobacter sp905479575--1||s__Pseudophaeobacter_A gallaeciensis_A--1:heptad_counter=MCP-36H--3:lbd_counter=:lca=d__Bacteria:lca_tree=f__Rhodobacteraceae:name=N630630:ref_name_counter=],(RS_GCF_002087335.1_protein.faa_NZ_MWVJ01000037.1_1@PF00015_full_PFAM.132.316:0.0999817[&&NHX:Type=GTDB:gtdb_class=c__Alphaproteobacteria:gtdb_domain=d__Bacteria:gtdb_family=f__Rhodobacteraceae:gtdb_genus=g__Pseudophaeobacter:gtdb_order=o__Rhodobacterales:gtdb_phylum=p__Proteobacteria:gtdb_species=s__Pseudophaeobacter leonis:heptad=MCP-36H:species=d__Bacteria_p__Proteobacteria_c__Alphaproteobacteria_o__Rhodobacterales_f__Rhodobacteraceae_g__Pseudophaeobacter_s__Pseudophaeobacter leonis],GB_GCA_002401945.1_protein.faa_NVUP01000042.1_8@PF00015_full_PFAM.389.566:0.0501015[&&NHX:Type=GTDB:gtdb_class=c__Alphaproteobacteria:gtdb_domain=d__Bacteria:gtdb_family=f__Rhodobacteraceae:gtdb_genus=g__Parasedimentitalea:gtdb_order=o__Rhodobacterales:gtdb_phylum=p__Proteobacteria:gtdb_species=s__Parasedimentitalea sp002401945:heptad=MCP-36H:species=d__Bacteria_p__Proteobacteria_c__Alphaproteobacteria_o__Rhodobacterales_f__Rhodobacteraceae_g__Parasedimentitalea_s__Parasedimentitalea sp002401945])1:0.144427[&&NHX:Sample_counter=:Type_counter=GTDB--2:capture_class_counter=:capture_domain_counter=:capture_family_counter=:capture_genus_counter=:capture_order_counter=:capture_phylum_counter=:capture_species_counter=:evoltype=D:gtdb_class_counter=c__Alphaproteobacteria--2:gtdb_domain_counter=d__Bacteria--2:gtdb_family_counter=f__Rhodobacteraceae--2:gtdb_genus_counter=g__Parasedimentitalea--1||g__Pseudophaeobacter--1:gtdb_order_counter=o__Rhodobacterales--2:gtdb_phylum_counter=p__Proteobacteria--2:gtdb_species_counter=s__Parasedimentitalea sp002401945--1||s__Pseudophaeobacter leonis--1:heptad_counter=MCP-36H--2:lbd_counter=:lca=d__Bacteria:lca_tree=f__Rhodobacteraceae:name=N630633:ref_name_counter=])0.96:0.0567372[&&NHX:Sample_counter=:Type_counter=GTDB--5:capture_class_counter=:capture_domain_counter=:capture_family_counter=:capture_genus_counter=:capture_order_counter=:capture_phylum_counter=:capture_species_counter=:evoltype=D:gtdb_class_counter=c__Alphaproteobacteria--5:gtdb_domain_counter=d__Bacteria--5:gtdb_family_counter=f__Rhodobacteraceae--5:gtdb_genus_counter=g__Parasedimentitalea--1||g__Pseudophaeobacter--3||g__Pseudophaeobacter_A--1:gtdb_order_counter=o__Rhodobacterales--5:gtdb_phylum_counter=p__Proteobacteria--5:gtdb_species_counter=s__Parasedimentitalea sp002401945--1||s__Pseudophaeobacter arcticus--1||s__Pseudophaeobacter leonis--1||s__Pseudophaeobacter sp905479575--1||s__Pseudophaeobacter_A gallaeciensis_A--1:heptad_counter=MCP-36H--5:lbd_counter=:lca=d__Bacteria:lca_tree=f__Rhodobacteraceae:name=N630634:ref_name_counter=])0.998:0.110346[&&NHX:Sample_counter=:Type_counter=GTDB--13:capture_class_counter=:capture_domain_counter=:capture_family_counter=:capture_genus_counter=:capture_order_counter=:capture_phylum_counter=:capture_species_counter=:evoltype=D:gtdb_class_counter=c__Alphaproteobacteria--13:gtdb_domain_counter=d__Bacteria--13:gtdb_family_counter=f__Rhodobacteraceae--13:gtdb_genus_counter=g__Epibacterium--7||g__Parasedimentitalea--1||g__Pseudophaeobacter--3||g__Pseudophaeobacter_A--2:gtdb_order_counter=o__Rhodobacterales--13:gtdb_phylum_counter=p__Proteobacteria--13:gtdb_species_counter=s__Epibacterium horizontis--1||s__Epibacterium mobile--1||s__Epibacterium scottomollicae--1||s__Epibacterium sp000014065--1||s__Epibacterium sp001874255--1||s__Epibacterium sp006265095--1||s__Epibacterium sp011806385--1||s__Parasedimentitalea sp002401945--1||s__Pseudophaeobacter arcticus--1||s__Pseudophaeobacter leonis--1||s__Pseudophaeobacter sp905479575--1||s__Pseudophaeobacter_A gallaeciensis_A--2:heptad_counter=MCP-36H--13:lbd_counter=:lca=d__Bacteria:lca_tree=f__Rhodobacteraceae:name=N630635:ref_name_counter=])0.843:0.0343201[&&NHX:Sample_counter=:Type_counter=GTDB--22:capture_class_counter=:capture_domain_counter=:capture_family_counter=:capture_genus_counter=:capture_order_counter=:capture_phylum_counter=:capture_species_counter=:evoltype=D:gtdb_class_counter=c__Alphaproteobacteria--22:gtdb_domain_counter=d__Bacteria--22:gtdb_family_counter=f__Rhodobacteraceae--22:gtdb_genus_counter=g__Antarctobacter--2||g__DP3N28-2--1||g__Epibacterium--7||g__Maliponia--1||g__Mameliella--1||g__Parasedimentitalea--1||g__Pseudophaeobacter--3||g__Pseudophaeobacter_A--2||g__Sagittula--4:gtdb_order_counter=o__Rhodobacterales--22:gtdb_phylum_counter=p__Proteobacteria--22:gtdb_species_counter=s__Antarctobacter heliothermus--1||s__Antarctobacter heliothermus_B--1||s__DP3N28-2 sp019218285--1||s__Epibacterium horizontis--1||s__Epibacterium mobile--1||s__Epibacterium scottomollicae--1||s__Epibacterium sp000014065--1||s__Epibacterium sp001874255--1||s__Epibacterium sp006265095--1||s__Epibacterium sp011806385--1||s__Maliponia aquimaris--1||s__Mameliella alba--1||s__Parasedimentitalea sp002401945--1||s__Pseudophaeobacter arcticus--1||s__Pseudophaeobacter leonis--1||s__Pseudophaeobacter sp905479575--1||s__Pseudophaeobacter_A gallaeciensis_A--2||s__Sagittula marina--1||s__Sagittula sp002814095--1||s__Sagittula sp017813235--1||s__Sagittula stellata--1:heptad_counter=MCP-36H--22:lbd_counter=:lca=d__Bacteria:lca_tree=f__Rhodobacteraceae:name=N630636:ref_name_counter=])0.809:0.00996594[&&NHX:Sample_counter=:Type_counter=GTDB--26:capture_class_counter=:capture_domain_counter=:capture_family_counter=:capture_genus_counter=:capture_order_counter=:capture_phylum_counter=:capture_species_counter=:evoltype=D:gtdb_class_counter=c__Alphaproteobacteria--26:gtdb_domain_counter=d__Bacteria--26:gtdb_family_counter=f__Rhodobacteraceae--26:gtdb_genus_counter=g__AWRV01--2||g__Antarctobacter--2||g__DP3N28-2--1||g__Epibacterium--7||g__Maliponia--1||g__Mameliella--1||g__Parasedimentitalea--1||g__Pelagimonas--2||g__Pseudophaeobacter--3||g__Pseudophaeobacter_A--2||g__Sagittula--4:gtdb_order_counter=o__Rhodobacterales--26:gtdb_phylum_counter=p__Proteobacteria--26:gtdb_species_counter=s__AWRV01 sp000504185--1||s__AWRV01 sp017255395--1||s__Antarctobacter heliothermus--1||s__Antarctobacter heliothermus_B--1||s__DP3N28-2 sp019218285--1||s__Epibacterium horizontis--1||s__Epibacterium mobile--1||s__Epibacterium scottomollicae--1||s__Epibacterium sp000014065--1||s__Epibacterium sp001874255--1||s__Epibacterium sp006265095--1||s__Epibacterium sp011806385--1||s__Maliponia aquimaris--1||s__Mameliella alba--1||s__Parasedimentitalea sp002401945--1||s__Pelagimonas phthalicica--1||s__Pelagimonas varians--1||s__Pseudophaeobacter arcticus--1||s__Pseudophaeobacter leonis--1||s__Pseudophaeobacter sp905479575--1||s__Pseudophaeobacter_A gallaeciensis_A--2||s__Sagittula marina--1||s__Sagittula sp002814095--1||s__Sagittula sp017813235--1||s__Sagittula stellata--1:heptad_counter=MCP-36H--26:lbd_counter=:lca=d__Bacteria:lca_tree=f__Rhodobacteraceae:name=N630637:ref_name_counter=])0.777:0.0110905[&&NHX:Sample_counter=:Type_counter=GTDB--27:capture_class_counter=:capture_domain_counter=:capture_family_counter=:capture_genus_counter=:capture_order_counter=:capture_phylum_counter=:capture_species_counter=:evoltype=D:gtdb_class_counter=c__Alphaproteobacteria--27:gtdb_domain_counter=d__Bacteria--27:gtdb_family_counter=f__Rhodobacteraceae--27:gtdb_genus_counter=g__AWRV01--2||g__Antarctobacter--2||g__DP3N28-2--1||g__Epibacterium--7||g__Maliponia--1||g__Mameliella--1||g__Parasedimentitalea--1||g__Pelagimonas--2||g__Ponticoccus--1||g__Pseudophaeobacter--3||g__Pseudophaeobacter_A--2||g__Sagittula--4:gtdb_order_counter=o__Rhodobacterales--27:gtdb_phylum_counter=p__Proteobacteria--27:gtdb_species_counter=s__AWRV01 sp000504185--1||s__AWRV01 sp017255395--1||s__Antarctobacter heliothermus--1||s__Antarctobacter heliothermus_B--1||s__DP3N28-2 sp019218285--1||s__Epibacterium horizontis--1||s__Epibacterium mobile--1||s__Epibacterium scottomollicae--1||s__Epibacterium sp000014065--1||s__Epibacterium sp001874255--1||s__Epibacterium sp006265095--1||s__Epibacterium sp011806385--1||s__Maliponia aquimaris--1||s__Mameliella alba--1||s__Parasedimentitalea sp002401945--1||s__Pelagimonas phthalicica--1||s__Pelagimonas varians--1||s__Ponticoccus marisrubri--1||s__Pseudophaeobacter arcticus--1||s__Pseudophaeobacter leonis--1||s__Pseudophaeobacter sp905479575--1||s__Pseudophaeobacter_A gallaeciensis_A--2||s__Sagittula marina--1||s__Sagittula sp002814095--1||s__Sagittula sp017813235--1||s__Sagittula stellata--1:heptad_counter=MCP-36H--27:lbd_counter=:lca=d__Bacteria:lca_tree=f__Rhodobacteraceae:name=N630638:ref_name_counter=],(RS_GCF_003667315.2_protein.faa_NZ_RCTZ02000002.1_10@PF00015_full_PFAM.369.551:0.0976248[&&NHX:Type=GTDB:gtdb_class=c__Alphaproteobacteria:gtdb_domain=d__Bacteria:gtdb_family=f__Rhodobacteraceae:gtdb_genus=g__Tropicibacter:gtdb_order=o__Rhodobacterales:gtdb_phylum=p__Proteobacteria:gtdb_species=s__Tropicibacter sp003667315:heptad=MCP-36H:species=d__Bacteria_p__Proteobacteria_c__Alphaproteobacteria_o__Rhodobacterales_f__Rhodobacteraceae_g__Tropicibacter_s__Tropicibacter sp003667315],(RS_GCF_900176475.1_protein.faa_NZ_FWXX01000004.1_249@PF00015_full_PFAM.371.556:0.0543061[&&NHX:Type=GTDB:gtdb_class=c__Alphaproteobacteria:gtdb_domain=d__Bacteria:gtdb_family=f__Rhodobacteraceae:gtdb_genus=g__Tropicibacter:gtdb_order=o__Rhodobacterales:gtdb_phylum=p__Proteobacteria:gtdb_species=s__Tropicibacter naphthalenivorans:heptad=MCP-36H:species=d__Bacteria_p__Proteobacteria_c__Alphaproteobacteria_o__Rhodobacterales_f__Rhodobacteraceae_g__Tropicibacter_s__Tropicibacter naphthalenivorans],RS_GCF_018224955.1_protein.faa_NZ_JAGTUU010000004.1_280@PF00015_full_PFAM.387.560:0.184683[&&NHX:Type=GTDB:gtdb_class=c__Alphaproteobacteria:gtdb_domain=d__Bacteria:gtdb_family=f__Rhodobacteraceae:gtdb_genus=g__Aestuariicoccus:gtdb_order=o__Rhodobacterales:gtdb_phylum=p__Proteobacteria:gtdb_species=s__Aestuariicoccus sp018224955:heptad=MCP-36H:species=d__Bacteria_p__Proteobacteria_c__Alphaproteobacteria_o__Rhodobacterales_f__Rhodobacteraceae_g__Aestuariicoccus_s__Aestuariicoccus sp018224955])0.381:0.0300175[&&NHX:Sample_counter=:Type_counter=GTDB--2:capture_class_counter=:capture_domain_counter=:capture_family_counter=:capture_genus_counter=:capture_order_counter=:capture_phylum_counter=:capture_species_counter=:evoltype=D:gtdb_class_counter=c__Alphaproteobacteria--2:gtdb_domain_counter=d__Bacteria--2:gtdb_family_counter=f__Rhodobacteraceae--2:gtdb_genus_counter=g__Aestuariicoccus--1||g__Tropicibacter--1:gtdb_order_counter=o__Rhodobacterales--2:gtdb_phylum_counter=p__Proteobacteria--2:gtdb_species_counter=s__Aestuariicoccus sp018224955--1||s__Tropicibacter naphthalenivorans--1:heptad_counter=MCP-36H--2:lbd_counter=:lca=d__Bacteria:lca_tree=f__Rhodobacteraceae:name=N630642:ref_name_counter=])0.905:0.0403548[&&NHX:Sample_counter=:Type_counter=GTDB--3:capture_class_counter=:capture_domain_counter=:capture_family_counter=:capture_genus_counter=:capture_order_counter=:capture_phylum_counter=:capture_species_counter=:evoltype=D:gtdb_class_counter=c__Alphaproteobacteria--3:gtdb_domain_counter=d__Bacteria--3:gtdb_family_counter=f__Rhodobacteraceae--3:gtdb_genus_counter=g__Aestuariicoccus--1||g__Tropicibacter--2:gtdb_order_counter=o__Rhodobacterales--3:gtdb_phylum_counter=p__Proteobacteria--3:gtdb_species_counter=s__Aestuariicoccus sp018224955--1||s__Tropicibacter naphthalenivorans--1||s__Tropicibacter sp003667315--1:heptad_counter=MCP-36H--3:lbd_counter=:lca=d__Bacteria:lca_tree=f__Rhodobacteraceae:name=N630643:ref_name_counter=])0.987:0.0613234[&&NHX:Sample_counter=:Type_counter=GTDB--30:capture_class_counter=:capture_domain_counter=:capture_family_counter=:capture_genus_counter=:capture_order_counter=:capture_phylum_counter=:capture_species_counter=:evoltype=D:gtdb_class_counter=c__Alphaproteobacteria--30:gtdb_domain_counter=d__Bacteria--30:gtdb_family_counter=f__Rhodobacteraceae--30:gtdb_genus_counter=g__AWRV01--2||g__Aestuariicoccus--1||g__Antarctobacter--2||g__DP3N28-2--1||g__Epibacterium--7||g__Maliponia--1||g__Mameliella--1||g__Parasedimentitalea--1||g__Pelagimonas--2||g__Ponticoccus--1||g__Pseudophaeobacter--3||g__Pseudophaeobacter_A--2||g__Sagittula--4||g__Tropicibacter--2:gtdb_order_counter=o__Rhodobacterales--30:gtdb_phylum_counter=p__Proteobacteria--30:gtdb_species_counter=s__AWRV01 sp000504185--1||s__AWRV01 sp017255395--1||s__Aestuariicoccus sp018224955--1||s__Antarctobacter heliothermus--1||s__Antarctobacter heliothermus_B--1||s__DP3N28-2 sp019218285--1||s__Epibacterium horizontis--1||s__Epibacterium mobile--1||s__Epibacterium scottomollicae--1||s__Epibacterium sp000014065--1||s__Epibacterium sp001874255--1||s__Epibacterium sp006265095--1||s__Epibacterium sp011806385--1||s__Maliponia aquimaris--1||s__Mameliella alba--1||s__Parasedimentitalea sp002401945--1||s__Pelagimonas phthalicica--1||s__Pelagimonas varians--1||s__Ponticoccus marisrubri--1||s__Pseudophaeobacter arcticus--1||s__Pseudophaeobacter leonis--1||s__Pseudophaeobacter sp905479575--1||s__Pseudophaeobacter_A gallaeciensis_A--2||s__Sagittula marina--1||s__Sagittula sp002814095--1||s__Sagittula sp017813235--1||s__Sagittula stellata--1||s__Tropicibacter naphthalenivorans--1||s__Tropicibacter sp003667315--1:heptad_counter=MCP-36H--30:lbd_counter=:lca=d__Bacteria:lca_tree=f__Rhodobacteraceae:name=N630644:ref_name_counter=])0.786:0.0725764[&&NHX:Sample_counter=:Type_counter=GTDB--49:capture_class_counter=:capture_domain_counter=:capture_family_counter=:capture_genus_counter=:capture_order_counter=:capture_phylum_counter=:capture_species_counter=:evoltype=D:gtdb_class_counter=c__Alphaproteobacteria--49:gtdb_domain_counter=d__Bacteria--49:gtdb_family_counter=f__Rhodobacteraceae--49:gtdb_genus_counter=g__AWRV01--2||g__Aestuariicoccus--1||g__Allosediminivita--1||g__Antarctobacter--2||g__CAU-1522--1||g__Citreimonas--1||g__DP3N28-2--1||g__Epibacterium--7||g__Maliponia--1||g__Mameliella--1||g__Parasedimentitalea--1||g__Pelagimonas--3||g__Ponticoccus--1||g__Pseudophaeobacter--3||g__Pseudophaeobacter_A--2||g__Puniceibacterium--1||g__Sagittula--4||g__Salipiger--14||g__Tropicibacter--2:gtdb_order_counter=o__Rhodobacterales--49:gtdb_phylum_counter=p__Proteobacteria--49:gtdb_species_counter=s__AWRV01 sp000504185--1||s__AWRV01 sp017255395--1||s__Aestuariicoccus sp018224955--1||s__Allosediminivita pacifica--1||s__Antarctobacter heliothermus--1||s__Antarctobacter heliothermus_B--1||s__CAU-1522 sp019104745--1||s__Citreimonas salinaria--1||s__DP3N28-2 sp019218285--1||s__Epibacterium horizontis--1||s__Epibacterium mobile--1||s__Epibacterium scottomollicae--1||s__Epibacterium sp000014065--1||s__Epibacterium sp001874255--1||s__Epibacterium sp006265095--1||s__Epibacterium sp011806385--1||s__Maliponia aquimaris--1||s__Mameliella alba--1||s__Parasedimentitalea sp002401945--1||s__Pelagimonas phthalicica--1||s__Pelagimonas sp004804335--1||s__Pelagimonas varians--1||s__Ponticoccus marisrubri--1||s__Pseudophaeobacter arcticus--1||s__Pseudophaeobacter leonis--1||s__Pseudophaeobacter sp905479575--1||s__Pseudophaeobacter_A gallaeciensis_A--2||s__Puniceibacterium profundi--1||s__Sagittula marina--1||s__Sagittula sp002814095--1||s__Sagittula sp017813235--1||s__Sagittula stellata--1||s__Salipiger abyssi--1||s__Salipiger abyssi_A--1||s__Salipiger aestuarii--1||s__Salipiger bermudensis--1||s__Salipiger marinus--1||s__Salipiger mucosus--1||s__Salipiger pacificus--1||s__Salipiger pacificus_A--1||s__Salipiger pacificus_B--1||s__Salipiger pallidus--1||s__Salipiger profundus--1||s__Salipiger sp001687105--1||s__Salipiger sp002300555--1||s__Salipiger thiooxidans--1||s__Tropicibacter naphthalenivorans--1||s__Tropicibacter sp003667315--1:heptad_counter=MCP-36H--49:lbd_counter=:lca=d__Bacteria:lca_tree=f__Rhodobacteraceae:name=N630645:ref_name_counter=])0.835:0.12199[&&NHX:Sample_counter=rhiztom2--1:Type_counter=GTDB--49||capture--1:capture_class_counter=c__Alphaproteobacteria--1:capture_domain_counter=d__Bacteria--1:capture_family_counter=f__Caulobacteraceae--1:capture_genus_counter=g__Caulobacter--1:capture_order_counter=o__Caulobacterales--1:capture_phylum_counter=p__Proteobacteria--1:capture_species_counter=s__Caulobacter sp001556515--1:gtdb_class_counter=c__Alphaproteobacteria--49:gtdb_domain_counter=d__Bacteria--49:gtdb_family_counter=f__Rhodobacteraceae--49:gtdb_genus_counter=g__AWRV01--2||g__Aestuariicoccus--1||g__Allosediminivita--1||g__Antarctobacter--2||g__CAU-1522--1||g__Citreimonas--1||g__DP3N28-2--1||g__Epibacterium--7||g__Maliponia--1||g__Mameliella--1||g__Parasedimentitalea--1||g__Pelagimonas--3||g__Ponticoccus--1||g__Pseudophaeobacter--3||g__Pseudophaeobacter_A--2||g__Puniceibacterium--1||g__Sagittula--4||g__Salipiger--14||g__Tropicibacter--2:gtdb_order_counter=o__Rhodobacterales--49:gtdb_phylum_counter=p__Proteobacteria--49:gtdb_species_counter=s__AWRV01 sp000504185--1||s__AWRV01 sp017255395--1||s__Aestuariicoccus sp018224955--1||s__Allosediminivita pacifica--1||s__Antarctobacter heliothermus--1||s__Antarctobacter heliothermus_B--1||s__CAU-1522 sp019104745--1||s__Citreimonas salinaria--1||s__DP3N28-2 sp019218285--1||s__Epibacterium horizontis--1||s__Epibacterium mobile--1||s__Epibacterium scottomollicae--1||s__Epibacterium sp000014065--1||s__Epibacterium sp001874255--1||s__Epibacterium sp006265095--1||s__Epibacterium sp011806385--1||s__Maliponia aquimaris--1||s__Mameliella alba--1||s__Parasedimentitalea sp002401945--1||s__Pelagimonas phthalicica--1||s__Pelagimonas sp004804335--1||s__Pelagimonas varians--1||s__Ponticoccus marisrubri--1||s__Pseudophaeobacter arcticus--1||s__Pseudophaeobacter leonis--1||s__Pseudophaeobacter sp905479575--1||s__Pseudophaeobacter_A gallaeciensis_A--2||s__Puniceibacterium profundi--1||s__Sagittula marina--1||s__Sagittula sp002814095--1||s__Sagittula sp017813235--1||s__Sagittula stellata--1||s__Salipiger abyssi--1||s__Salipiger abyssi_A--1||s__Salipiger aestuarii--1||s__Salipiger bermudensis--1||s__Salipiger marinus--1||s__Salipiger mucosus--1||s__Salipiger pacificus--1||s__Salipiger pacificus_A--1||s__Salipiger pacificus_B--1||s__Salipiger pallidus--1||s__Salipiger profundus--1||s__Salipiger sp001687105--1||s__Salipiger sp002300555--1||s__Salipiger thiooxidans--1||s__Tropicibacter naphthalenivorans--1||s__Tropicibacter sp003667315--1:heptad_counter=MCP-36H--50:lbd_counter=:lca=d__Bacteria:lca_tree=f__Rhodobacteraceae:name=N630646:ref_name_counter=])0.92:0.0609715[&&NHX:Sample_counter=rhiztom2--1:Type_counter=GTDB--74||capture--1:capture_class_counter=c__Alphaproteobacteria--1:capture_domain_counter=d__Bacteria--1:capture_family_counter=f__Caulobacteraceae--1:capture_genus_counter=g__Caulobacter--1:capture_order_counter=o__Caulobacterales--1:capture_phylum_counter=p__Proteobacteria--1:capture_species_counter=s__Caulobacter sp001556515--1:evoltype=D:gtdb_class_counter=c__Alphaproteobacteria--74:gtdb_domain_counter=d__Bacteria--74:gtdb_family_counter=f__Rhodobacteraceae--74:gtdb_genus_counter=g__AWRV01--2||g__Aestuariicoccus--1||g__Allosediminivita--1||g__Antarctobacter--2||g__CAU-1522--1||g__Chachezhania--2||g__Citreimonas--1||g__DP3N28-2--1||g__Epibacterium--7||g__GCA-2747035--1||g__JABSSB01--1||g__JADQCB01--2||g__Lentibacter--1||g__Maliponia--1||g__Mameliella--1||g__Marinovum--1||g__Parasedimentitalea--1||g__Pelagimonas--3||g__Ponticoccus--1||g__Pseudophaeobacter--3||g__Pseudophaeobacter_A--2||g__Puniceibacterium--1||g__Roseovarius--6||g__Sagittula--4||g__Salinihabitans--1||g__Salipiger--14||g__Sediminimonas--1||g__Shimia--8||g__Tropicibacter--2||g__UBA3069--1:gtdb_order_counter=o__Rhodobacterales--74:gtdb_phylum_counter=p__Proteobacteria--74:gtdb_species_counter=s__AWRV01 sp000504185--1||s__AWRV01 sp017255395--1||s__Aestuariicoccus sp018224955--1||s__Allosediminivita pacifica--1||s__Antarctobacter heliothermus--1||s__Antarctobacter heliothermus_B--1||s__CAU-1522 sp019104745--1||s__Chachezhania antarctica--1||s__Chachezhania sp009765275--1||s__Citreimonas salinaria--1||s__DP3N28-2 sp019218285--1||s__Epibacterium horizontis--1||s__Epibacterium mobile--1||s__Epibacterium scottomollicae--1||s__Epibacterium sp000014065--1||s__Epibacterium sp001874255--1||s__Epibacterium sp006265095--1||s__Epibacterium sp011806385--1||s__GCA-2747035 sp002747035--1||s__JABSSB01 sp013214715--1||s__JADQCB01 sp016278285--1||s__JADQCB01 sp016278325--1||s__Lentibacter sp018500075--1||s__Maliponia aquimaris--1||s__Mameliella alba--1||s__Marinovum sp006226775--1||s__Parasedimentitalea sp002401945--1||s__Pelagimonas phthalicica--1||s__Pelagimonas sp004804335--1||s__Pelagimonas varians--1||s__Ponticoccus marisrubri--1||s__Pseudophaeobacter arcticus--1||s__Pseudophaeobacter leonis--1||s__Pseudophaeobacter sp905479575--1||s__Pseudophaeobacter_A gallaeciensis_A--2||s__Puniceibacterium profundi--1||s__Roseovarius atlanticus--1||s__Roseovarius confluentis--1||s__Roseovarius faecimaris--1||s__Roseovarius sp009363655--1||s__Roseovarius sp009363715--1||s__Roseovarius sp016278295--1||s__Sagittula marina--1||s__Sagittula sp002814095--1||s__Sagittula sp017813235--1||s__Sagittula stellata--1||s__Salinihabitans flavidus--1||s__Salipiger abyssi--1||s__Salipiger abyssi_A--1||s__Salipiger aestuarii--1||s__Salipiger bermudensis--1||s__Salipiger marinus--1||s__Salipiger mucosus--1||s__Salipiger pacificus--1||s__Salipiger pacificus_A--1||s__Salipiger pacificus_B--1||s__Salipiger pallidus--1||s__Salipiger profundus--1||s__Salipiger sp001687105--1||s__Salipiger sp002300555--1||s__Salipiger thiooxidans--1||s__Sediminimonas qiaohouensis--1||s__Shimia haliotis--1||s__Shimia isoporae--1||s__Shimia marina--1||s__Shimia sp001292625--1||s__Shimia sp014872815--1||s__Shimia sp017743735--1||s__Shimia sp017744095--1||s__Shimia sp900537125--1||s__Tropicibacter naphthalenivorans--1||s__Tropicibacter sp003667315--1||s__UBA3069 sp002366795--1:heptad_counter=MCP-36H--75:lbd_counter=:lca=d__Bacteria:lca_tree=f__Rhodobacteraceae:name=N630647:ref_name_counter=])0.95:0.069267[&&NHX:Sample_counter=rhiztom1--1||rhiztom2--1:Type_counter=GTDB--76||capture--2:capture_class_counter=c__Alphaproteobacteria--2:capture_domain_counter=d__Bacteria--2:capture_family_counter=f__Caulobacteraceae--1||f__Xanthobacteraceae--1:capture_genus_counter=g__Caulobacter--1||g__Rhodopseudomonas--1:capture_order_counter=o__Caulobacterales--1||o__Rhizobiales--1:capture_phylum_counter=p__Proteobacteria--2:capture_species_counter=s__Caulobacter sp001556515--1||s__Rhodopseudomonas palustris_D--1:evoltype=D:gtdb_class_counter=c__Alphaproteobacteria--76:gtdb_domain_counter=d__Bacteria--76:gtdb_family_counter=f__Rhodobacteraceae--76:gtdb_genus_counter=g__AWRV01--2||g__Aestuariicoccus--1||g__Allosediminivita--1||g__Antarctobacter--2||g__CAU-1522--1||g__Chachezhania--2||g__Citreimonas--1||g__DP3N28-2--1||g__Epibacterium--7||g__GCA-2747035--1||g__JABSSB01--1||g__JADQCB01--2||g__Lentibacter--1||g__Maliponia--1||g__Mameliella--1||g__Marinovum--1||g__Parasedimentitalea--1||g__Pelagimonas--3||g__Ponticoccus--1||g__Pseudophaeobacter--3||g__Pseudophaeobacter_A--2||g__Puniceibacterium--1||g__Rhodobaculum--1||g__Roseovarius--7||g__Sagittula--4||g__Salinihabitans--1||g__Salipiger--14||g__Sediminimonas--1||g__Shimia--8||g__Tropicibacter--2||g__UBA3069--1:gtdb_order_counter=o__Rhodobacterales--76:gtdb_phylum_counter=p__Proteobacteria--76:gtdb_species_counter=s__AWRV01 sp000504185--1||s__AWRV01 sp017255395--1||s__Aestuariicoccus sp018224955--1||s__Allosediminivita pacifica--1||s__Antarctobacter heliothermus--1||s__Antarctobacter heliothermus_B--1||s__CAU-1522 sp019104745--1||s__Chachezhania antarctica--1||s__Chachezhania sp009765275--1||s__Citreimonas salinaria--1||s__DP3N28-2 sp019218285--1||s__Epibacterium horizontis--1||s__Epibacterium mobile--1||s__Epibacterium scottomollicae--1||s__Epibacterium sp000014065--1||s__Epibacterium sp001874255--1||s__Epibacterium sp006265095--1||s__Epibacterium sp011806385--1||s__GCA-2747035 sp002747035--1||s__JABSSB01 sp013214715--1||s__JADQCB01 sp016278285--1||s__JADQCB01 sp016278325--1||s__Lentibacter sp018500075--1||s__Maliponia aquimaris--1||s__Mameliella alba--1||s__Marinovum sp006226775--1||s__Parasedimentitalea sp002401945--1||s__Pelagimonas phthalicica--1||s__Pelagimonas sp004804335--1||s__Pelagimonas varians--1||s__Ponticoccus marisrubri--1||s__Pseudophaeobacter arcticus--1||s__Pseudophaeobacter leonis--1||s__Pseudophaeobacter sp905479575--1||s__Pseudophaeobacter_A gallaeciensis_A--2||s__Puniceibacterium profundi--1||s__Rhodobaculum sp002967695--1||s__Roseovarius atlanticus--1||s__Roseovarius confluentis--1||s__Roseovarius faecimaris--1||s__Roseovarius sp002166865--1||s__Roseovarius sp009363655--1||s__Roseovarius sp009363715--1||s__Roseovarius sp016278295--1||s__Sagittula marina--1||s__Sagittula sp002814095--1||s__Sagittula sp017813235--1||s__Sagittula stellata--1||s__Salinihabitans flavidus--1||s__Salipiger abyssi--1||s__Salipiger abyssi_A--1||s__Salipiger aestuarii--1||s__Salipiger bermudensis--1||s__Salipiger marinus--1||s__Salipiger mucosus--1||s__Salipiger pacificus--1||s__Salipiger pacificus_A--1||s__Salipiger pacificus_B--1||s__Salipiger pallidus--1||s__Salipiger profundus--1||s__Salipiger sp001687105--1||s__Salipiger sp002300555--1||s__Salipiger thiooxidans--1||s__Sediminimonas qiaohouensis--1||s__Shimia haliotis--1||s__Shimia isoporae--1||s__Shimia marina--1||s__Shimia sp001292625--1||s__Shimia sp014872815--1||s__Shimia sp017743735--1||s__Shimia sp017744095--1||s__Shimia sp900537125--1||s__Tropicibacter naphthalenivorans--1||s__Tropicibacter sp003667315--1||s__UBA3069 sp002366795--1:heptad_counter=MCP-36H--78:lbd_counter=:lca=d__Bacteria:lca_tree=f__Rhodobacteraceae:name=N630648:ref_name_counter=])0.813:0.0310326[&&NHX:Sample_counter=rhizpot1--32||rhizpot2--5||rhizpot3--23||rhiztom1--573||rhiztom2--489||rhiztom3--357:Type_counter=GTDB--614||capture--1479:besthit_avg=79.02443324937029:besthit_max=99.0:besthit_min=40.0:besthit_std=6.3366670498045305:besthit_sum=62745.40000000001:bitscore_avg=165.84647355163727:bitscore_max=239.0:bitscore_min=50.1:bitscore_std=34.86071718902374:bitscore_sum=131682.1:capture_class_counter=c__Acidobacteriae--1||c__Actinomycetia--15||c__Alphaproteobacteria--845||c__Anaerolineae--3||c__Bacilli--7||c__Binatia--5||c__Bradymonadia--1||c__Clostridia--8||c__Deferribacteres--1||c__Dehalococcoidia--1||c__Deinococci--2||c__Desulfarculia--12||c__Desulfobacteria--3||c__Desulfobulbia--2||c__Desulfovibrionia--43||c__Desulfuromonadia--22||c__Gammaproteobacteria--433||c__Gemmatimonadetes--1||c__Halobacteria--31||c__Holophagae--4||c__Krumholzibacteria--3||c__Moduliflexia--1||c__Myxococcia--2||c__Phycisphaerae--4||c__Planctomycetia--4||c__Polyangia--2||c__Spirochaetia--6||c__Synergistia--1||c__Syntrophia--1||c__Thermodesulfovibrionia--5||c__Thermoleophilia--1||c__UBA1135--1||c__UBA796--1||c__Verrucomicrobiae--6||c__Vicinamibacteria--1:capture_domain_counter=d__Archaea--31||d__Bacteria--1448:capture_family_counter=f__Acetobacteraceae--2||f__Acidothermaceae--1||f__Aestuariirhabdaceae--1||f__Alkalispirochaetaceae--1||f__Alteromonadaceae--2||f__Anaerohalosphaeraceae--2||f__Anaerovoracaceae--1||f__Ancalomicrobiaceae--1||f__Aquisalimonadaceae--1||f__Azospirillaceae--4||f__Beijerinckiaceae--37||f__Brevibacillaceae--2||f__Burkholderiaceae--280||f__CAIOGM01--4||f__Casimicrobiaceae--1||f__Caulobacteraceae--498||f__Cellulomonadaceae--2||f__Cellvibrionaceae--4||f__Chromatiaceae--2||f__Chromobacteriaceae--1||f__Competibacteraceae--1||f__DSM-6294--1||f__Deinococcaceae--2||f__Denitrovibrionaceae--1||f__Desulfarculaceae--12||f__Desulfatirhabdiaceae--1||f__Desulfobacteraceae--2||f__Desulfobulbaceae--1||f__Desulfohalobiaceae--4||f__Desulfovibrionaceae--39||f__Desulfurivibrionaceae--1||f__Devosiaceae--30||f__Dissulfurispiraceae--2||f__Dongiaceae--2||f__Enterobacteriaceae--20||f__FW602-bin16--1||f__Ferrovibrionaceae--1||f__GCA-002686595--1||f__GCA-2696645--2||f__Gallionellaceae--1||f__Gemmatimonadaceae--1||f__Geobacteraceae--16||f__Geodermatophilaceae--7||f__Geopsychrobacteraceae--1||f__Halomonadaceae--8||f__Holophagaceae--4||f__Inquilinaceae--1||f__Isosphaeraceae--4||f__Kaistiaceae--1||f__Kineosporiaceae--1||f__LZORAL124-64-63--3||f__Lachnospiraceae--7||f__MH13--1||f__Magnetospirillaceae--5||f__Maricaulaceae--1||f__Micromonosporaceae--1||f__Moduliflexaceae--1||f__Myxococcaceae--2||f__NBRC-103111--5||f__Natrialbaceae--31||f__Natronospirillaceae--1||f__Nitrincolaceae--1||f__Nocardioidaceae--2||f__Oleiphilaceae--5||f__Opitutaceae--3||f__Pleomorphomonadaceae--3||f__Polyangiaceae--2||f__Pseudomonadaceae--47||f__Pseudopelobacteraceae--1||f__Quadrisphaeraceae--1||f__Rhizobiaceae--112||f__Rhodanobacteraceae--3||f__Rhodobacteraceae--65||f__Rhodocyclaceae--9||f__Rhodospirillaceae--4||f__SXON01--1||f__Salinisphaeraceae--2||f__SbA1--1||f__Sedimenticolaceae--4||f__Solirubrobacteraceae--1||f__Sphingomonadaceae--13||f__Stappiaceae--2||f__Steroidobacteraceae--1||f__Sulfuricellaceae--5||f__Synergistaceae--1||f__Thalassobaculaceae--1||f__Thalassospiraceae--1||f__Thioalkalivibrionaceae--4||f__Thiobacillaceae--1||f__Tistrellaceae--1||f__Treponemataceae--4||f__UBA12015--5||f__UBA1532--1||f__UBA1924--2||f__UBA3002--1||f__UBA5619--1||f__UBA6663--3||f__UBA6902--3||f__UBA8932--1||f__Usitatibacteraceae--1||f__Verrucomicrobiaceae--3||f__Vicinamibacteraceae--1||f__WMHbin7--5||f__Wenzhouxiangellaceae--1||f__Xanthobacteraceae--51||f__Xanthomonadaceae--25:capture_genus_counter=g__14-2--1||g__Achromobacter--4||g__Acidocella--1||g__Acidovorax--2||g__Acidovorax_A--1||g__Actinoplanes--1||g__Actinotalea--2||g__Aeromicrobium--2||g__Aestuariirhabdus--1||g__Agrobacterium--4||g__Aliiglaciecola--1||g__Alkalispirochaeta--1||g__Allorhizobium--4||g__Allosphingosinicella--1||g__Alteromonas--1||g__Aquabacterium--3||g__Aquabacterium_B--3||g__Archangium_A--1||g__Aromatoleum--1||g__Asticcacaulis--2||g__Aureimonas--1||g__Azonexus--1||g__Azospirillum--1||g__Blastomonas--1||g__Bordetella--2||g__Bosea--4||g__Bradyrhizobium--47||g__Brevibacillus--2||g__Brevundimonas--6||g__Burkholderia--2||g__CAG-127--1||g__CAIKMS01--1||g__CAINDO01--1||g__CAINDZ01--3||g__CAIOGM01--4||g__CAIOYC01--1||g__CAIQQQ01--1||g__CAIWHR01--1||g__CAJBIL01--5||g__CLL3-39--4||g__CYK-10--1||g__Caballeronia--2||g__Castellaniella--2||g__Caulobacter--339||g__Cedecea--2||g__Celeribacter--1||g__Cellvibrio--4||g__Cereibacter_A--1||g__Citrobacter_B--1||g__Comamonas--1||g__Comamonas_C--1||g__Conexibacter--1||g__Cucumibacter--1||g__Cupriavidus--1||g__Curvibacter--1||g__DUSC01--1||g__Deinococcus--1||g__Deinococcus_A--1||g__Desertibacter--3||g__Desulfobacula--1||g__Desulfobulbus--1||g__Desulfohalobium--4||g__Desulfovibrio--37||g__Devosia_A--5||g__Dickeya--2||g__Donghicola--1||g__Dongia--1||g__Duganella--1||g__Dyella--1||g__Dyella_B--1||g__Endoriftia--4||g__Ensifer--6||g__FW602-bin16--1||g__Ferrovibrio--1||g__Frigidibacter--2||g__GCA-2683405--1||g__GCA-2696645--2||g__GWB2-47-37--1||g__Gallionella--1||g__Geodermatophilus--7||g__Geomonas--16||g__Geopsychrobacter--1||g__Georhizobium--15||g__Geothrix--4||g__Giesbergeria--1||g__Halomonas--7||g__Hydrogenophaga--74||g__Hylemonella--42||g__Ideonella_A--28||g__Isosphaera--4||g__J108--1||g__JAAAOG01--1||g__JABWBC01--2||g__JACPPC01--1||g__JACRCG01--1||g__JACRDC01--12||g__JADFXL01--4||g__JAFGGE01--1||g__JAHJQZ01--24||g__Janthinobacterium--2||g__Jiella--1||g__Kaistia--1||g__Kinneretia--5||g__LX47W--3||g__Leclercia--1||g__Leisingera--13||g__Luteibacter--1||g__Luteimonas--1||g__Luteitalea--1||g__MH13--1||g__MWDT01--1||g__MYbin3--1||g__Magnetospirillum--1||g__Mangrovicoccus--1||g__Marichromatium--2||g__Marinibacterium--1||g__Marinobacter--4||g__Marinobacter_A--1||g__Massilia--23||g__Methylobacterium--33||g__Moduliflexus--1||g__Motiliproteus--1||g__Mycoplana--52||g__Myxococcus--1||g__NBML01--1||g__Natrialba--31||g__Neorhizobium--12||g__Noviherbaspirillum_A--3||g__Novosphingobium--3||g__Oceanicaulis--1||g__PALSA-607--1||g__Paenibacillus_G--5||g__Palsa-881--34||g__Pantoea--3||g__Paraburkholderia--34||g__Paracoccus--2||g__Pararhizobium--1||g__Pelomonas--19||g__Phaeospirillum--2||g__Phaeovulum--1||g__Phenylobacterium--114||g__Phytobacter--2||g__Pinisolibacter--1||g__Pleomorphomonas--3||g__Pseudolabrys--2||g__Pseudomonas--3||g__Pseudomonas_B--6||g__Pseudomonas_D--1||g__Pseudomonas_E--37||g__Pseudooceanicola--1||g__Pseudophaeobacter_A--5||g__Pseudoxanthomonas_A--1||g__Quadrisphaera--1||g__R-H-3--1||g__RAAP-1--1||g__REEB422--5||g__REEE01--1||g__Rahnella--8||g__Ralstonia--1||g__Rhizobacter--3||g__Rhizobium--7||g__Rhizobium_A--1||g__Rhizorhabdus--1||g__Rhodobacter--5||g__Rhodobacter_B--13||g__Rhodoferax--3||g__Rhodopseudomonas--2||g__Rhodovulum--4||g__Roseibium--2||g__Roseinatronobacter--1||g__Roseivivax--1||g__Roseovarius--1||g__Rubrivivax--1||g__SCN-69-89--1||g__SIG299--1||g__SLSJ01--1||g__SURF-23--3||g__SXON01--1||g__SYFR01--2||g__SYSU-D60009--1||g__Saccharospirillum--1||g__Salinicola--1||g__Salinisphaera--1||g__Salipiger--5||g__Seleniivibrio--1||g__Serratia_A--1||g__Silicimonas--1||g__Sinorhizobium--7||g__Solidesulfovibrio--2||g__Sphaerotilus--2||g__Sphingomonas--7||g__Spiro-10--4||g__Sulfotelmatobacter--1||g__Sulfurimicrobium--5||g__Sulfuritalea--1||g__Telmatospirillum--2||g__Thalassobaculum_A--1||g__Thalassospira--1||g__Thauera--1||g__Thermanaerovibrio--1||g__Thioalkalivibrio--4||g__Thiobacillus--1||g__Tistrella--1||g__UBA1306--1||g__UBA2009--1||g__UBA3002--1||g__UBA3282--4||g__UBA4615--1||g__UBA5005--2||g__UBA5123--1||g__UBA5559--1||g__UBA5619--1||g__UBA6663--3||g__UBA6669--1||g__UBA7708--1||g__Usitatibacter--1||g__Variovorax--5||g__Verrucomicrobium--3||g__Vogesella--1||g__WMHbin7--5||g__WYBT01--1||g__Wenzhouxiangella--1||g__Xanthomonas--23||g__Xylophilus--3:capture_order_counter=o__Acetobacterales--2||o__Acidobacteriales--1||o__Acidothermales--1||o__Actinomycetales--4||o__Anaerolineales--3||o__Azospirillales--4||o__Brevibacillales--2||o__Burkholderiales--299||o__Caulobacterales--499||o__Chromatiales--6||o__Competibacterales--1||o__DSM-16000--1||o__DSM-27196--1||o__Deferribacterales--1||o__Deinococcales--2||o__Desulfarculales--12||o__Desulfobacterales--3||o__Desulfobulbales--2||o__Desulfovibrionales--43||o__Desulfuromonadales--1||o__Dongiales--2||o__Ectothiorhodospirales--4||o__Enterobacterales--22||o__FW602-bin16--1||o__Ferrovibrionales--1||o__Gemmatimonadales--1||o__Geobacterales--21||o__Halobacteriales--31||o__Holophagales--4||o__Isosphaerales--4||o__LZORAL124-64-63--3||o__Lachnospirales--7||o__Moduliflexales--1||o__Mycobacteriales--8||o__Myxococcales--2||o__Nevskiales--2||o__Nitrococcales--1||o__Opitutales--3||o__Paenibacillales--5||o__Peptostreptococcales--1||o__Phycisphaerales--2||o__Polyangiales--2||o__Propionibacteriales--2||o__Pseudomonadales--68||o__Rhizobiales--238||o__Rhodobacterales--65||o__Rhodospirillales--15||o__Rickettsiales--1||o__Sedimentisphaerales--2||o__Solirubrobacterales--1||o__Sphingomonadales--13||o__Steroidobacterales--1||o__Synergistales--1||o__Syntrophales--1||o__Thalassobaculales--1||o__Thermodesulfovibrionales--2||o__Tistrellales--1||o__Treponematales--5||o__UBA1135--1||o__UBA12015--5||o__UBA6902--3||o__UBA796--1||o__UBA7976--1||o__UBA8366--2||o__Verrucomicrobiales--3||o__Vicinamibacterales--1||o__Xanthomonadales--29:capture_phylum_counter=p__Acidobacteriota--6||p__Actinobacteriota--16||p__Chloroflexota--4||p__Deferribacterota--1||p__Deinococcota--2||p__Desulfobacterota--40||p__Desulfobacterota_B--5||p__Desulfobacterota_I--43||p__Firmicutes--7||p__Firmicutes_A--8||p__Gemmatimonadota--1||p__Halobacteriota--31||p__Krumholzibacteriota--3||p__Moduliflexota--1||p__Myxococcota--5||p__Myxococcota_A--1||p__Nitrospirota--5||p__Planctomycetota--9||p__Proteobacteria--1278||p__Spirochaetota--6||p__Synergistota--1||p__Verrucomicrobiota--6:capture_species_counter=s__14-2 sp011960065--1||s__Achromobacter sp001428845--1||s__Achromobacter xylosoxidans_C--3||s__Acidocella sp003137135--1||s__Acidovorax sp001714725--1||s__Acidovorax sp013408765--1||s__Acidovorax_A anthurii--1||s__Actinoplanes sp016785085--1||s__Actinotalea bogoriensis--2||s__Aeromicrobium massiliense--2||s__Aestuariirhabdus litorea--1||s__Agrobacterium cavarae--1||s__Agrobacterium salinitolerans--1||s__Agrobacterium sp900473205--2||s__Aliiglaciecola sp007197995--1||s__Alkalispirochaeta sp007117185--1||s__Allorhizobium oryziradicis--1||s__Allorhizobium rhizophilum--2||s__Allorhizobium sp900176345--1||s__Allosphingosinicella sp004135585--1||s__Alteromonas aestuariivivens--1||s__Aquabacterium excrementipullorum--1||s__Aquabacterium sp002339015--2||s__Aquabacterium_B tepidiphilum--3||s__Archangium_A sp903905455--1||s__Aromatoleum sp000349945--1||s__Asticcacaulis benevestitus--2||s__Aureimonas sp001463745--1||s__Azonexus agitatus--1||s__Azospirillum sp003590795--1||s__Blastomonas sp000331245--1||s__Bordetella sp002261475--2||s__Bosea sp000735605--2||s__Bosea sp001713455--1||s__Bosea sp016428755--1||s__Bradyrhizobium canariense_C--2||s__Bradyrhizobium diazoefficiens_G--2||s__Bradyrhizobium guangxiense--1||s__Bradyrhizobium huanghuaihaiense--4||s__Bradyrhizobium japonicum--1||s__Bradyrhizobium lablabi_D--1||s__Bradyrhizobium liaoningense_B--1||s__Bradyrhizobium macuxiense_A--1||s__Bradyrhizobium sp000239775--1||s__Bradyrhizobium sp000473045--1||s__Bradyrhizobium sp001590795--9||s__Bradyrhizobium sp003963435--9||s__Bradyrhizobium sp004799445--6||s__Bradyrhizobium sp015291645--2||s__Bradyrhizobium sp019242285--1||s__Bradyrhizobium sp900115265--4||s__Bradyrhizobium sp900176205--1||s__Brevibacillus borstelensis--2||s__Brevundimonas naejangsanensis_B--6||s__Burkholderia catarinensis--1||s__Burkholderia sp018375725--1||s__CAG-127 sp900321145--1||s__CAIKMS01 sp903890265--1||s__CAINDO01 sp903847385--1||s__CAINDZ01 sp016703265--1||s__CAINDZ01 sp903912525--2||s__CAIOGM01 sp903857795--3||s__CAIOGM01 sp903929485--1||s__CAIOYC01 sp903837135--1||s__CAIQQQ01 sp903823665--1||s__CAIWHR01 sp903912485--1||s__CAJBIL01 sp903953145--5||s__CLL3-39 sp012070395--4||s__CYK-10 sp009925085--1||s__Caballeronia novacaledonica--2||s__Castellaniella caeni--2||s__Caulobacter henricii_C--1||s__Caulobacter hibisci--2||s__Caulobacter sp000712075--1||s__Caulobacter sp000799245--1||s__Caulobacter sp001556515--111||s__Caulobacter sp003185805--221||s__Caulobacter sp017744495--2||s__Cedecea neteri_B--2||s__Celeribacter halophilus--1||s__Cellvibrio sp001183545--4||s__Cereibacter_A ovatus--1||s__Citrobacter_B koseri--1||s__Comamonas sp015478895--1||s__Comamonas_C sp001724135--1||s__Conexibacter woesei--1||s__Cucumibacter marinus--1||s__Cupriavidus numazuensis--1||s__Curvibacter sp019233055--1||s__DUSC01 sp008933895--1||s__Deinococcus sp003028415--1||s__Deinococcus_A peraridilitoris--1||s__Desertibacter sp017355985--3||s__Desulfobacula sp013151635--1||s__Desulfobulbus sp019163135--1||s__Desulfohalobium retbaense--4||s__Desulfovibrio desulfuricans_A--9||s__Desulfovibrio sp910584445--28||s__Devosia_A sp001899085--2||s__Devosia_A sp015657675--3||s__Dickeya dadantii--1||s__Dickeya fangzhongdai--1||s__Donghicola eburneus--1||s__Dongia mobilis--1||s__Duganella sp009674535--1||s__Dyella sp012275375--1||s__Dyella_B sp015655335--1||s__Endoriftia persephone--4||s__Ensifer adhaerens_E--4||s__Ensifer sp000799055--2||s__FW602-bin16 sp004297765--1||s__Ferrovibrio sp002482765--1||s__Frigidibacter sp003993775--2||s__GCA-2683405 sp002683405--1||s__GCA-2696645 sp012926505--2||s__GWB2-47-37 sp016212685--1||s__Gallionella sp016195965--1||s__Geodermatophilus ruber--1||s__Geodermatophilus sabuli_A--6||s__Geomonas paludis--15||s__Geomonas sp018919395--1||s__Geopsychrobacter sp012974425--1||s__Georhizobium sp902498825--15||s__Geothrix sp903884655--4||s__Giesbergeria metamorpha--1||s__Halomonas sp010994375--6||s__Halomonas titanicae--1||s__Hydrogenophaga borbori--1||s__Hydrogenophaga sp002840835--66||s__Hydrogenophaga sp003241965--6||s__Hydrogenophaga sp018993155--1||s__Hylemonella gracilis--42||s__Ideonella_A sakaiensis--28||s__Isosphaera pallida--4||s__J108 sp014879845--1||s__JAAAOG01 sp009909005--1||s__JABWBC01 sp013360695--2||s__JACPPC01 sp016191225--1||s__JACRCG01 sp903958085--1||s__JACRDC01 sp016208115--12||s__JADFXL01 sp015233585--4||s__JAFGGE01 sp016930745--1||s__JAHJQZ01 sp018818925--24||s__Janthinobacterium sp014379395--2||s__Jiella sp017353515--1||s__Kaistia sp016629525--1||s__Kinneretia sp015657635--5||s__LX47W sp014042365--3||s__Leclercia sp002902985--1||s__Leisingera sp000813745--3||s__Leisingera sp013317235--10||s__Luteibacter rhizovicinus--1||s__Luteimonas sp013425765--1||s__Luteitalea sp016865485--1||s__MH13 sp017642935--1||s__MWDT01 sp002070825--1||s__MYbin3 sp004321915--1||s__Magnetospirillum sp002435715--1||s__Mangrovicoccus sp005870025--1||s__Marichromatium purpuratum--2||s__Marinibacterium profundimaris--1||s__Marinobacter sp003441595--4||s__Marinobacter_A bohaiensis--1||s__Massilia atriviolacea--1||s__Massilia aurea_A--4||s__Massilia sp003484545--14||s__Massilia sp014171595--4||s__Methylobacterium sp001542815--1||s__Methylobacterium sp003201865--3||s__Methylobacterium sp004004555--18||s__Methylobacterium sp009806555--9||s__Methylobacterium sp011043735--2||s__Moduliflexus flocculans--1||s__Motiliproteus sp004195305--1||s__Mycoplana azooxidifex--1||s__Mycoplana dimorpha--47||s__Mycoplana rhizolycopersici--3||s__Mycoplana sp014851675--1||s__Myxococcus fulvus--1||s__NBML01 sp016743945--1||s__Natrialba chahannaoensis--31||s__Neorhizobium sp002500765--1||s__Neorhizobium sp004343585--2||s__Neorhizobium sp902167985--9||s__Noviherbaspirillum_A soli--3||s__Novosphingobium colocasiae--1||s__Novosphingobium mathurense--1||s__Novosphingobium piscinae--1||s__Oceanicaulis sp000152745--1||s__PALSA-607 sp003134755--1||s__Paenibacillus_G sp001399685--5||s__Palsa-881 sp018241335--34||s__Pantoea sp002359495--2||s__Pantoea sp003236715--1||s__Paraburkholderia caffeinilytica--1||s__Paraburkholderia sp013426895--33||s__Paracoccus sp016869875--1||s__Paracoccus tibetensis--1||s__Pararhizobium sp001424065--1||s__Pelomonas sp001425705--3||s__Pelomonas sp019237615--16||s__Phaeospirillum sp903853455--1||s__Phaeospirillum sp903901915--1||s__Phaeovulum sp002842855--1||s__Phenylobacterium sp001557235--111||s__Phenylobacterium sp002441055--2||s__Phenylobacterium sp903930545--1||s__Phytobacter diazotrophicus--2||s__Pinisolibacter sp012517025--1||s__Pleomorphomonas koreensis--1||s__Pleomorphomonas oryzae--2||s__Pseudolabrys sp001464835--1||s__Pseudolabrys sp903885555--1||s__Pseudomonas jinjuensis--2||s__Pseudomonas sp017589465--1||s__Pseudomonas_B asuensis--6||s__Pseudomonas_D sp002979975--1||s__Pseudomonas_E frederiksbergensis_B--1||s__Pseudomonas_E frederiksbergensis_I--1||s__Pseudomonas_E glycinae--2||s__Pseudomonas_E mucoides--1||s__Pseudomonas_E putida_N--5||s__Pseudomonas_E sp000955815--2||s__Pseudomonas_E sp002483005--7||s__Pseudomonas_E sp003014915--1||s__Pseudomonas_E sp004214895--6||s__Pseudomonas_E sp009834565--2||s__Pseudomonas_E sp019139675--1||s__Pseudomonas_E sp904067045--7||s__Pseudomonas_E tremae--1||s__Pseudooceanicola marinus--1||s__Pseudophaeobacter_A sp014884385--5||s__Pseudoxanthomonas_A composti--1||s__Quadrisphaera sp014270065--1||s__R-H-3 sp002198655--1||s__RAAP-1 sp016219185--1||s__REEB422 sp017853315--5||s__REEE01 sp007695245--1||s__Rahnella aceris--7||s__Rahnella victoriana--1||s__Ralstonia mannitolilytica--1||s__Rhizobacter sp000799605--1||s__Rhizobacter sp000800095--1||s__Rhizobacter sp016735515--1||s__Rhizobium bangladeshense--1||s__Rhizobium sp002211285--1||s__Rhizobium sp002531955--1||s__Rhizobium sp014193025--1||s__Rhizobium sp900468805--2||s__Rhizobium tropici_B--1||s__Rhizobium_A sp005222845--1||s__Rhizorhabdus sp011044255--1||s__Rhodobacter aestuarii--2||s__Rhodobacter capsulatus_C--1||s__Rhodobacter viridis--2||s__Rhodobacter_B lobularis--11||s__Rhodobacter_B sp002701395--2||s__Rhodoferax sp001771065--1||s__Rhodoferax sp018619435--1||s__Rhodoferax sp903945325--1||s__Rhodopseudomonas palustris_D--1||s__Rhodopseudomonas palustris_I--1||s__Rhodovulum sp011048875--1||s__Rhodovulum strictum--1||s__Rhodovulum visakhapatnamense--2||s__Roseibium sp006517275--1||s__Roseibium suaedae--1||s__Roseinatronobacter sp007116445--1||s__Roseivivax lentus--1||s__Roseovarius sp018066915--1||s__Rubrivivax sp903822435--1||s__SCN-69-89 sp001898645--1||s__SIG299 sp017622795--1||s__SLSJ01 sp007130525--1||s__SURF-23 sp016217725--3||s__SXON01 sp903921785--1||s__SYFR01 sp005800325--2||s__SYSU-D60009 sp003574735--1||s__Saccharospirillum sp018402545--1||s__Salinicola endophyticus--1||s__Salinisphaera hydrothermalis--1||s__Salipiger abyssi--1||s__Salipiger marinus--4||s__Seleniivibrio sp002452405--1||s__Serratia_A sp000633355--1||s__Silicimonas algicola--1||s__Sinorhizobium alkalisoli--5||s__Sinorhizobium mexicanum--1||s__Sinorhizobium saheli--1||s__Solidesulfovibrio magneticus_A--1||s__Solidesulfovibrio magneticus_B--1||s__Sphaerotilus natans--2||s__Sphingomonas kyeonggiensis_A--2||s__Sphingomonas sp000786205--1||s__Sphingomonas sp001428865--1||s__Sphingomonas sp002002925--1||s__Sphingomonas trueperi_A--1||s__Sphingomonas zeae--1||s__Spiro-10 sp003245785--1||s__Spiro-10 sp003246335--1||s__Spiro-10 sp003252395--1||s__Spiro-10 sp016938205--1||s__Sulfotelmatobacter sp003134655--1||s__Sulfurimicrobium lacus--5||s__Sulfuritalea sp903848955--1||s__Telmatospirillum sp009712185--1||s__Telmatospirillum sp903858635--1||s__Thalassobaculum_A sp018401495--1||s__Thalassospira xiamenensis--1||s__Thauera aminoaromatica--1||s__Thermanaerovibrio acidaminovorans--1||s__Thioalkalivibrio halophilus--1||s__Thioalkalivibrio sp000377785--3||s__Thiobacillus sp003510325--1||s__Tistrella mobilis--1||s__UBA1306 sp002307245--1||s__UBA2009 sp002733205--1||s__UBA3002 sp002346425--1||s__UBA3282 sp014804385--4||s__UBA4615 sp903923345--1||s__UBA5005 sp002398405--2||s__UBA5123 sp002415465--1||s__UBA5559 sp002425705--1||s__UBA5619 sp903928915--1||s__UBA6663 sp002455335--3||s__UBA6669 sp016794725--1||s__UBA7708 sp002482415--1||s__Usitatibacter sp012274175--1||s__Variovorax sp001426505--5||s__Verrucomicrobium sp000739655--3||s__Vogesella oryzae--1||s__WMHbin7 sp015232335--5||s__WYBT01 sp016795325--1||s__Wenzhouxiangella sp010499265--1||s__Xanthomonas campestris--3||s__Xanthomonas floridensis--1||s__Xanthomonas phaseoli--19||s__Xylophilus rhododendri--3:evalue_avg=2.4937031288550594e-11:evalue_max=1.98e-08:evalue_min=3.16e-81:evalue_std=7.026757064505703e-10:evalue_sum=1.9800002843109172e-08:gapopen_avg=0.19143576826196473:gapopen_max=4.0:gapopen_min=0.0:gapopen_std=0.5396063242311859:gapopen_sum=152.0:gtdb_class_counter=c__Alphaproteobacteria--611||c__Clostridia--2||c__Gammaproteobacteria--1:gtdb_domain_counter=d__Bacteria--614:gtdb_family_counter=f__Lachnospiraceae--1||f__Nitrincolaceae--1||f__Parvularculaceae--3||f__Rhizobiaceae--4||f__Rhodobacteraceae--598||f__Ruminococcaceae--1||f__Sphingomonadaceae--2||f__TH1-2--4:gtdb_genus_counter=g__ASP10-02a--1||g__AWRV01--4||g__Acidimangrovimonas--3||g__Aestuariicoccus--2||g__Aliiroseovarius--2||g__Allosediminivita--4||g__Amaricoccus--4||g__Antarctobacter--4||g__Aquimixticola--2||g__CAU-1492--1||g__CAU-1522--1||g__CLL3-39--2||g__CYK-10--8||g__Celeribacter--10||g__Celeribacter_A--1||g__Chachezhania--2||g__Citreimonas--2||g__DP3N28-2--2||g__Donghicola--3||g__ETT8--5||g__Epibacterium--64||g__Erythrobacter--1||g__FREY01--5||g__GCA-2747035--1||g__HKCCE3408--2||g__IMCC34051--1||g__JAAKGP01--1||g__JABSSB01--1||g__JADQCB01--2||g__KMM-3653--1||g__Leisingera--82||g__Lentibacter--1||g__Litoreibacter--1||g__Litorivita--1||g__Loktanella--1||g__MGBC114844--1||g__Maliponia--2||g__Mameliella--2||g__Mangrovicoccus--3||g__Marinibacterium--4||g__Marinicaulis--1||g__Marinovum--1||g__Marivita--1||g__Notoacmeibacter--2||g__Novosphingobium--1||g__Oceanicola--7||g__Pacificibacter--2||g__Palleronia--2||g__Pararhizobium--1||g__Pararhodobacter--5||g__Parasedimentitalea--52||g__Parvularcula--2||g__Pelagimonas--7||g__Phaeobacter--11||g__Ponticoccus--2||g__Poseidonocella--1||g__Pseudooceanicola--13||g__Pseudooceanicola_C--1||g__Pseudophaeobacter--56||g__Pseudophaeobacter_A--8||g__Pseudoprimorskyibacter--1||g__Pseudorhodobacter_B--3||g__Pseudoroseicyclus--1||g__Puniceibacterium--5||g__Rhizobium--1||g__Rhodobacter_B--1||g__Rhodobaculum--1||g__Rhodovulum--50||g__Roseinatronobacter--1||g__Roseobacter--3||g__Roseovarius--13||g__Rubellimicrobium--3||g__Rubrimonas--1||g__Ruegeria--2||g__Ruminiclostridium_E--1||g__Sagittula--9||g__Salinihabitans--1||g__Salipiger--24||g__Sediminimonas--1||g__Shimia--29||g__Solirhodobacter--1||g__Sulfitobacter--4||g__Tabrizicola--1||g__Terricaulis--2||g__Thioclava--1||g__Tranquillimonas--2||g__Tropicibacter--4||g__UBA3069--1||g__UBA996--2||g__VFBF01--2||g__Vannielia--4||g__Wenxinia--2||g__Yoonia--21:gtdb_order_counter=o__Caulobacterales--7||o__Lachnospirales--1||o__Oscillospirales--1||o__Pseudomonadales--1||o__Rhizobiales--4||o__Rhodobacterales--598||o__Sphingomonadales--2:gtdb_phylum_counter=p__Firmicutes_A--2||p__Proteobacteria--612:gtdb_species_counter=s__ASP10-02a sp003523085--1||s__AWRV01 sp000504185--2||s__AWRV01 sp017255395--2||s__Acidimangrovimonas indica--1||s__Acidimangrovimonas sediminis--2||s__Aestuariicoccus sp018224955--2||s__Aliiroseovarius lamellibrachiae--1||s__Aliiroseovarius sp002340515--1||s__Allosediminivita pacifica--4||s__Amaricoccus macauensis--1||s__Amaricoccus sp003258405--3||s__Antarctobacter heliothermus--2||s__Antarctobacter heliothermus_B--2||s__Aquimixticola soesokkakensis--2||s__CAU-1492 sp002210165--1||s__CAU-1522 sp019104745--1||s__CLL3-39 sp012070395--2||s__CYK-10 sp009925085--4||s__CYK-10 sp016124195--4||s__Celeribacter baekdonensis--1||s__Celeribacter baekdonensis_A--1||s__Celeribacter baekdonensis_B--1||s__Celeribacter ethanolicus--2||s__Celeribacter halophilus--1||s__Celeribacter indicus--1||s__Celeribacter neptunius--2||s__Celeribacter sp011806455--1||s__Celeribacter_A marinus--1||s__Chachezhania antarctica--1||s__Chachezhania sp009765275--1||s__Citreimonas salinaria--2||s__DP3N28-2 sp019218285--2||s__Donghicola eburneus--1||s__Donghicola mangrovi--1||s__Donghicola tyrosinivorans--1||s__ETT8 sp002794355--1||s__ETT8 sp002900965--1||s__ETT8 sp003443995--1||s__ETT8 sp004745575--1||s__ETT8 sp010915705--1||s__Epibacterium aquimaris--5||s__Epibacterium horizontis--4||s__Epibacterium litoralis--8||s__Epibacterium mobile--7||s__Epibacterium multivorans--4||s__Epibacterium scottomollicae--5||s__Epibacterium sp000014065--9||s__Epibacterium sp001874255--3||s__Epibacterium sp004566265--1||s__Epibacterium sp006265095--3||s__Epibacterium sp011806385--5||s__Epibacterium ulvae--5||s__Epibacterium ulvae_A--5||s__Erythrobacter sp001556995--1||s__FREY01 sp900143635--5||s__GCA-2747035 sp002747035--1||s__HKCCE3408 sp015689685--1||s__HKCCE3408 sp015689705--1||s__IMCC34051 sp003605175--1||s__JAAKGP01 sp016704435--1||s__JABSSB01 sp013214715--1||s__JADQCB01 sp016278285--1||s__JADQCB01 sp016278325--1||s__KMM-3653 sp016901225--1||s__Leisingera aquaemixtae--9||s__Leisingera aquimarina--7||s__Leisingera caerulea--8||s__Leisingera daeponensis--5||s__Leisingera methylohalidivorans--4||s__Leisingera sp000203975--5||s__Leisingera sp000813725--6||s__Leisingera sp000813745--7||s__Leisingera sp000813965--4||s__Leisingera sp001679925--6||s__Leisingera sp001730095--4||s__Leisingera sp004123675--7||s__Leisingera sp013317235--4||s__Leisingera sp013373325--6||s__Lentibacter sp018500075--1||s__Litoreibacter roseus--1||s__Litorivita pollutaquae--1||s__Loktanella salsilacus--1||s__MGBC114844 sp910585255--1||s__Maliponia aquimaris--2||s__Mameliella alba--2||s__Mangrovicoccus sp005870025--1||s__Mangrovicoccus sp013184745--1||s__Mangrovicoccus sp014903745--1||s__Marinibacterium profundimaris--2||s__Marinibacterium sp002709405--1||s__Marinibacterium sp003217735--1||s__Marinicaulis sp002704915--1||s__Marinovum sp006226775--1||s__Marivita lacus--1||s__Notoacmeibacter marinus--1||s__Notoacmeibacter ruber--1||s__Novosphingobium naphthalenivorans--1||s__Oceanicola antarcticus--2||s__Oceanicola granulosus--1||s__Oceanicola pacificus_A--2||s__Oceanicola sp008710275--2||s__Pacificibacter marinus_A--1||s__Pacificibacter marinus_B--1||s__Palleronia marisminoris--2||s__Pararhizobium sp000745575--1||s__Pararhodobacter aggregans--1||s__Pararhodobacter marinus--1||s__Pararhodobacter sp001691415--1||s__Pararhodobacter sp017303295--1||s__Pararhodobacter zhoushanensis--1||s__Parasedimentitalea huanghaiensis--7||s__Parasedimentitalea marina--6||s__Parasedimentitalea marina_A--7||s__Parasedimentitalea sp002162795--8||s__Parasedimentitalea sp002401945--5||s__Parasedimentitalea sp011813015--9||s__Parasedimentitalea sp013214575--10||s__Parvularcula oceani--2||s__Pelagimonas phthalicica--3||s__Pelagimonas sp004804335--2||s__Pelagimonas varians--2||s__Phaeobacter gallaeciensis--2||s__Phaeobacter inhibens--2||s__Phaeobacter italicus--3||s__Phaeobacter piscinae--2||s__Phaeobacter porticola--2||s__Ponticoccus marisrubri--2||s__Poseidonocella sedimentorum--1||s__Pseudooceanicola algae--1||s__Pseudooceanicola antarcticus--1||s__Pseudooceanicola atlanticus--1||s__Pseudooceanicola flagellatus--1||s__Pseudooceanicola nitratireducens--1||s__Pseudooceanicola onchidii--1||s__Pseudooceanicola sediminis--1||s__Pseudooceanicola sp000220565--1||s__Pseudooceanicola sp002210105--1||s__Pseudooceanicola sp009827095--1||s__Pseudooceanicola sp010614805--1||s__Pseudooceanicola sp011806405--1||s__Pseudooceanicola sp018222585--1||s__Pseudooceanicola_C lipolyticus--1||s__Pseudophaeobacter arcticus--5||s__Pseudophaeobacter leonis--7||s__Pseudophaeobacter sp000152965--6||s__Pseudophaeobacter sp000169455--7||s__Pseudophaeobacter sp001294455--7||s__Pseudophaeobacter sp001457775--6||s__Pseudophaeobacter sp015665415--5||s__Pseudophaeobacter sp900313025--7||s__Pseudophaeobacter sp905479575--6||s__Pseudophaeobacter_A gallaeciensis_A--4||s__Pseudophaeobacter_A sp014884385--4||s__Pseudoprimorskyibacter insulae--1||s__Pseudorhodobacter_B sp000176015--3||s__Pseudoroseicyclus aestuarii--1||s__Puniceibacterium antarcticum--1||s__Puniceibacterium profundi--2||s__Puniceibacterium sediminis--2||s__Rhizobium lusitanum_D--1||s__Rhodobacter_B lobularis--1||s__Rhodobaculum sp002967695--1||s__Rhodovulum euryhalinum--2||s__Rhodovulum imhoffii--1||s__Rhodovulum kholense--5||s__Rhodovulum marinum--3||s__Rhodovulum sp002073975--6||s__Rhodovulum sp002079305--8||s__Rhodovulum sp011048875--1||s__Rhodovulum sp900142935--7||s__Rhodovulum strictum--5||s__Rhodovulum sulfidophilum--5||s__Rhodovulum visakhapatnamense--7||s__Roseinatronobacter thiooxidans_A--1||s__Roseobacter cerasinus--1||s__Roseobacter ponti--1||s__Roseobacter sp015644665--1||s__Roseovarius atlanticus--2||s__Roseovarius confluentis--2||s__Roseovarius faecimaris--1||s__Roseovarius indicus--1||s__Roseovarius sp002166865--1||s__Roseovarius sp009363655--2||s__Roseovarius sp009363715--3||s__Roseovarius sp016278295--1||s__Rubellimicrobium mesophilum--1||s__Rubellimicrobium rubrum--1||s__Rubellimicrobium sp017916275--1||s__Rubrimonas cliftonensis--1||s__Ruegeria profundi--2||s__Ruminiclostridium_E sp016282095--1||s__Sagittula marina--3||s__Sagittula sp002814095--2||s__Sagittula sp017813235--2||s__Sagittula stellata--2||s__Salinihabitans flavidus--1||s__Salipiger abyssi--2||s__Salipiger abyssi_A--2||s__Salipiger aestuarii--1||s__Salipiger bermudensis--1||s__Salipiger marinus--2||s__Salipiger mucosus--2||s__Salipiger pacificus--2||s__Salipiger pacificus_A--2||s__Salipiger pacificus_B--2||s__Salipiger pallidus--1||s__Salipiger profundus--2||s__Salipiger sp001687105--2||s__Salipiger sp002300555--2||s__Salipiger thiooxidans--1||s__Sediminimonas qiaohouensis--1||s__Shimia haliotis--1||s__Shimia isoporae--1||s__Shimia marina--5||s__Shimia sp001292625--2||s__Shimia sp014872815--3||s__Shimia sp017743735--6||s__Shimia sp017744095--8||s__Shimia sp900537125--3||s__Solirhodobacter olei--1||s__Sulfitobacter geojensis--1||s__Sulfitobacter guttiformis--3||s__Tabrizicola sp002280315--1||s__Terricaulis sp004634425--1||s__Terricaulis sp017303355--1||s__Thioclava atlantica--1||s__Tranquillimonas littorinae--1||s__Tranquillimonas rosea--1||s__Tropicibacter naphthalenivorans--2||s__Tropicibacter sp003667315--2||s__UBA3069 sp002366795--1||s__UBA996 sp002291955--2||s__VFBF01 sp006515885--1||s__VFBF01 sp016791445--1||s__Vannielia litorea--1||s__Vannielia litorea_A--1||s__Vannielia sp006351965--1||s__Vannielia sp017792405--1||s__Wenxinia marina--1||s__Wenxinia saemankumensis--1||s__Yoonia litorea--1||s__Yoonia maricola--2||s__Yoonia rosea--2||s__Yoonia sediminilitoris--1||s__Yoonia sp000169435--1||s__Yoonia sp001419985--2||s__Yoonia sp003201935--1||s__Yoonia sp003318235--1||s__Yoonia sp003551805--1||s__Yoonia sp014859355--2||s__Yoonia sp017390475--1||s__Yoonia sp017854565--1||s__Yoonia sp018402175--1||s__Yoonia tamlensis--1||s__Yoonia vestfoldensis--1||s__Yoonia vestfoldensis_A--1||s__Yoonia vestfoldensis_B--1:heptad_counter=MCP-34H--2||MCP-36H--2088||MCP-38H--1||MCP-44H--1||MCP-52H--1:lbd_counter=:lca_tree=f__Rhodobacteraceae:length_avg=122.63853904282117:length_max=173.0:length_min=34.0:length_std=26.10554918482319:length_sum=97375.0:mismatch_avg=25.56926952141058:mismatch_max=64.0:mismatch_min=1.0:mismatch_std=9.5211114847253:mismatch_sum=20302.0:name=N630649:qcovhsp_avg=99.25201511335014:qcovhsp_max=100.0:qcovhsp_min=95.1:qcovhsp_std=1.0539075048480684:qcovhsp_sum=78806.1:qend_avg=122.9911838790932:qend_max=170.0:qend_min=34.0:qend_std=26.199422860887093:qend_sum=97655.0:qstart_avg=1.5629722921914357:qstart_max=6.0:qstart_min=1.0:qstart_std=0.9364089770208209:qstart_sum=1241.0:ref_name_counter=GB_GCA_001724605.1_protein.faa_MEEX01000007.1_167@PF00015_full_PFAM.398.566--3||GB_GCA_001796045.1_protein.faa_MGLN01000066.1_9@PF00015_full_PFAM.398.579--2||GB_GCA_002256425.1_protein.faa_NKIZ01000001.1_3005@PF00015_full_PFAM.406.582--8||GB_GCA_002280275.1_protein.faa_NCDQ01000402.1_2@PF00015_full_PFAM.403.524--1||GB_GCA_002352425.1_protein.faa_DEIK01000098.1_2@PF00015_full_PFAM.788.1025--1||GB_GCA_002452815.1_protein.faa_DKFM01000018.1_33@PF00015_full_PFAM.780.957--4||GB_GCA_002695005.1_protein.faa_NZNT01000013.1_34@PF00015_full_PFAM.619.797--1||GB_GCA_002704915.1_protein.faa_PAIP01000008.1_11@PF00015_full_PFAM.513.747--310||GB_GCA_002841115.1_protein.faa_PHEC01000058.1_13@PF00015_full_PFAM.827.996--45||GB_GCA_002968845.1_protein.faa_PVBG01000012.1_90@PF00015_full_PFAM.304.468--1||GB_GCA_003248455.1_protein.faa_QFNM01000026.1_28@PF00015_full_PFAM.398.577--3||GB_GCA_003249215.1_protein.faa_QKJR01000089.1_31@PF00015_full_PFAM.778.971--1||GB_GCA_003258405.1_protein.faa_QKPN01000007.1_37@PF00015_full_PFAM.575.773--5||GB_GCA_004297125.1_protein.faa_SCVD01000039.1_254@PF00015_full_PFAM.406.580--1||GB_GCA_004299445.1_protein.faa_SCTC01000037.1_27@PF00015_full_PFAM.356.538--1||GB_GCA_006844665.1_protein.faa_SPJP01000266.1_1@PF00015_full_PFAM.779.907--24||GB_GCA_009925085.1_protein.faa_JAABNR010000003.1_216@PF00015_full_PFAM.538.720--1||GB_GCA_011048875.1_protein.faa_DSDD01000256.1_5@PF00015_full_PFAM.2.43--1||GB_GCA_011620265.1_protein.faa_WOZM01000153.1_2@PF00015_full_PFAM.786.958--2||GB_GCA_013002465.1_protein.faa_JABDJO010000013.1_19@PF00015_full_PFAM.604.791--7||GB_GCA_013042605.1_protein.faa_JABDPT010000317.1_5@PF00015_full_PFAM.621.798--1||GB_GCA_013373325.1_protein.faa_JABXIA010000287.1_1@PF00015_full_PFAM.540.709--1||GB_GCA_014075275.1_protein.faa_CP046179.1_3524@PF00015_full_PFAM.569.791--10||GB_GCA_016124655.1_protein.faa_WGNI01000005.1_182@PF00015_full_PFAM.822.1002--1||GB_GCA_016463485.1_protein.faa_JAEMRD010000079.1_17@PF00015_full_PFAM.398.574--1||GB_GCA_016704435.1_protein.faa_JADJAB010000004.1_143@PF00015_full_PFAM.372.548--2||GB_GCA_016765255.1_protein.faa_JAESQI010000286.1_2@PF00015_full_PFAM.615.804--1||GB_GCA_016869875.1_protein.faa_VGDE01000038.1_12@PF00015_full_PFAM.497.679--1||GB_GCA_016918935.1_protein.faa_JAFFOB010000018.1_20@PF00015_full_PFAM.609.786--1||GB_GCA_017744495.1_protein.faa_JAGIBE010000259.1_3@PF00015_full_PFAM.403.574--1||GB_GCA_018001015.1_protein.faa_JAGNIV010000004.1_198@PF00015_full_PFAM.294.465--61||GB_GCA_018240795.1_protein.faa_JAFEFA010000297.1_1@PF00015_full_PFAM.411.575--1||GB_GCA_900696695.1_protein.faa_CAADHC010000020.1_10@PF00015_full_PFAM.396.574--1||GB_GCA_903838565.1_protein.faa_CAILZB010000080.1_1@PF00015_full_PFAM.1.130--1||GB_GCA_903839845.1_protein.faa_CAIMEA010000041.1_26@PF00015_full_PFAM.328.432--1||GB_GCA_903899705.1_protein.faa_CAIUKQ010000505.1_9@PF00015_full_PFAM.321.504--1||GB_GCA_903900155.1_protein.faa_CAIUMD010000078.1_27@PF00015_full_PFAM.402.568--2||RS_GCF_000017265.1_protein.faa_NC_011144.1_3767@PF00015_full_PFAM.416.584--1||RS_GCF_000372645.1_protein.faa_NZ_APMP01000010.1_28@PF00015_full_PFAM.400.573--1||RS_GCF_000473145.1_protein.faa_NZ_KI421500.1_1841@PF00015_full_PFAM.385.566--2||RS_GCF_000496075.1_protein.faa_NZ_AWXZ01000007.1_202@PF00015_full_PFAM.400.508--1||RS_GCF_000715505.1_protein.faa_NZ_JHEH01000008.1_40@PF00015_full_PFAM.769.944--1||RS_GCF_000744465.1_protein.faa_NZ_JQLZ01000006.1_387@PF00015_full_PFAM.261.436--1||RS_GCF_001633165.1_protein.faa_NZ_CP015418.1_3370@PF00015_full_PFAM.508.683--5||RS_GCF_001691415.1_protein.faa_NZ_LRRR01000012.1_47@PF00015_full_PFAM.549.728--3||RS_GCF_001705665.1_protein.faa_NZ_MDHA01000021.1_141@PF00015_full_PFAM.790.972--1||RS_GCF_001713395.1_protein.faa_NZ_CP016450.1_2727@PF00015_full_PFAM.528.716--1||RS_GCF_002073975.1_protein.faa_NZ_CP020384.1_2125@PF00015_full_PFAM.389.563--1||RS_GCF_002079305.1_protein.faa_NZ_CP015039.1_3084@PF00015_full_PFAM.669.849--1||RS_GCF_002211365.1_protein.faa_NZ_LOKZ01000035.1_103@PF00015_full_PFAM.403.579--1||RS_GCF_002563775.1_protein.faa_NZ_PDJO01000001.1_1803@PF00015_full_PFAM.773.849--18||RS_GCF_002786325.1_protein.faa_NZ_PGTB01000423.1_1@PF00015_full_PFAM.11.187--6||RS_GCF_002855575.1_protein.faa_NZ_PKRQ01000007.1_181@PF00015_full_PFAM.414.596--1||RS_GCF_002871005.1_protein.faa_NZ_PHSN01000027.1_42@PF00015_full_PFAM.782.962--9||RS_GCF_003075525.1_protein.faa_NZ_QDDR01000005.1_258@PF00015_full_PFAM.540.720--2||RS_GCF_003217355.1_protein.faa_NZ_QJTK01000007.1_64@PF00015_full_PFAM.579.744--1||RS_GCF_003254295.1_protein.faa_NZ_QKZO01000001.1_233@PF00015_full_PFAM.561.727--5||RS_GCF_003432075.1_protein.faa_NZ_QWBU01000003.1_20@PF00015_full_PFAM.543.717--1||RS_GCF_003990445.1_protein.faa_NZ_REEZ01000002.1_288@PF00015_full_PFAM.131.327--9||RS_GCF_004010155.1_protein.faa_NZ_RRYH01000005.1_89@PF00015_full_PFAM.801.976--4||RS_GCF_004011175.1_protein.faa_NZ_RQXX01000002.1_532@PF00015_full_PFAM.761.938--137||RS_GCF_004341885.1_protein.faa_NZ_SLVX01000003.1_231@PF00015_full_PFAM.299.474--1||RS_GCF_004342445.1_protein.faa_NZ_SLWW01000001.1_291@PF00015_full_PFAM.386.565--1||RS_GCF_004345245.1_protein.faa_NZ_SLUQ01000001.1_47@PF00015_full_PFAM.403.572--1||RS_GCF_004365965.1_protein.faa_NZ_SOEB01000001.1_57@PF00015_full_PFAM.386.565--9||RS_GCF_006152115.1_protein.faa_NZ_VDFU01000003.1_204@PF00015_full_PFAM.244.431--1||RS_GCF_013317235.1_protein.faa_NZ_WLCM01000017.1_70@PF00015_full_PFAM.1.129--10||RS_GCF_014201905.1_protein.faa_NZ_JACHFM010000001.1_144@PF00015_full_PFAM.498.695--5||RS_GCF_014243445.1_protein.faa_NZ_JACLQD010000004.1_232@PF00015_full_PFAM.750.921--1||RS_GCF_014926585.1_protein.faa_NZ_CP045422.1_1982@PF00015_full_PFAM.592.776--1||RS_GCF_016124105.1_protein.faa_NZ_JADGMQ010000015.1_25@PF00015_full_PFAM.408.582--1||RS_GCF_017916275.1_protein.faa_NZ_JAFMST010000005.1_90@PF00015_full_PFAM.241.416--5||RS_GCF_018135625.1_protein.faa_NZ_CP073078.1_4621@PF00015_full_PFAM.293.475--2||RS_GCF_900102795.1_protein.faa_NZ_FMWG01000008.1_41@PF00015_full_PFAM.386.564--7||RS_GCF_900112335.1_protein.faa_NZ_FOLG01000001.1_36@PF00015_full_PFAM.784.972--1||RS_GCF_900115595.1_protein.faa_NZ_FOXA01000007.1_8@PF00015_full_PFAM.607.795--16||RS_GCF_900117445.1_protein.faa_NZ_FPEJ01000013.1_362@PF00015_full_PFAM.273.448--1||RS_GCF_900142935.1_protein.faa_NZ_FSRS01000001.1_1195@PF00015_full_PFAM.669.848--1||RS_GCF_900142935.1_protein.faa_NZ_FSRS01000001.1_2111@PF00015_full_PFAM.367.553--1||RS_GCF_900142935.1_protein.faa_NZ_FSRS01000001.1_83@PF00015_full_PFAM.387.572--1||RS_GCF_900168325.1_protein.faa_NZ_FVZE01000005.1_134@PF00015_full_PFAM.380.553--1||RS_GCF_900177655.1_protein.faa_NZ_FXWK01000001.1_190@PF00015_full_PFAM.585.770--1||RS_GCF_900184815.1_protein.faa_NZ_FXXQ01000006.1_37@PF00015_full_PFAM.607.788--3:scovhsp_avg=63.24760705289673:scovhsp_max=97.7:scovhsp_min=50.0:scovhsp_std=8.986287750381768:scovhsp_sum=50218.600000000006:send_avg=140.1801007556675:send_max=183.0:send_min=36.0:send_std=26.564092366736798:send_sum=111303.0:sstart_avg=18.692695214105793:sstart_max=74.0:sstart_min=1.0:sstart_std=17.340191511479382:sstart_sum=14842.0])0.468:0.0104719[&&NHX:Sample_counter=rhizpot1--32||rhizpot2--5||rhizpot3--23||rhiztom1--573||rhiztom2--494||rhiztom3--358:Type_counter=GTDB--617||capture--1485:besthit_avg=79.03786163522014:besthit_max=99.0:besthit_min=40.0:besthit_std=6.343984076326166:besthit_sum=62835.100000000006:bitscore_avg=165.75358490566038:bitscore_max=239.0:bitscore_min=50.1:bitscore_std=34.93706535501988:bitscore_sum=131774.1:capture_class_counter=c__Acidobacteriae--1||c__Actinomycetia--15||c__Alphaproteobacteria--849||c__Anaerolineae--3||c__Bacilli--8||c__Binatia--5||c__Bradymonadia--1||c__Clostridia--8||c__Deferribacteres--1||c__Dehalococcoidia--1||c__Deinococci--2||c__Desulfarculia--12||c__Desulfobacteria--3||c__Desulfobulbia--2||c__Desulfovibrionia--43||c__Desulfuromonadia--22||c__Gammaproteobacteria--434||c__Gemmatimonadetes--1||c__Halobacteria--31||c__Holophagae--4||c__Krumholzibacteria--3||c__Moduliflexia--1||c__Myxococcia--2||c__Phycisphaerae--4||c__Planctomycetia--4||c__Polyangia--2||c__Spirochaetia--6||c__Synergistia--1||c__Syntrophia--1||c__Thermodesulfovibrionia--5||c__Thermoleophilia--1||c__UBA1135--1||c__UBA796--1||c__Verrucomicrobiae--6||c__Vicinamibacteria--1:capture_domain_counter=d__Archaea--31||d__Bacteria--1454:capture_family_counter=f__Acetobacteraceae--2||f__Acidothermaceae--1||f__Aestuariirhabdaceae--1||f__Alkalispirochaetaceae--1||f__Alteromonadaceae--2||f__Anaerohalosphaeraceae--2||f__Anaerovoracaceae--1||f__Ancalomicrobiaceae--1||f__Aquisalimonadaceae--1||f__Azospirillaceae--4||f__Beijerinckiaceae--37||f__Brevibacillaceae--2||f__Burkholderiaceae--281||f__CAIOGM01--4||f__Casimicrobiaceae--1||f__Caulobacteraceae--501||f__Cellulomonadaceae--2||f__Cellvibrionaceae--4||f__Chromatiaceae--2||f__Chromobacteriaceae--1||f__Competibacteraceae--1||f__DSM-6294--1||f__Deinococcaceae--2||f__Denitrovibrionaceae--1||f__Desulfarculaceae--12||f__Desulfatirhabdiaceae--1||f__Desulfobacteraceae--2||f__Desulfobulbaceae--1||f__Desulfohalobiaceae--4||f__Desulfovibrionaceae--39||f__Desulfurivibrionaceae--1||f__Devosiaceae--30||f__Dissulfurispiraceae--2||f__Dongiaceae--2||f__Enterobacteriaceae--20||f__FW602-bin16--1||f__Ferrovibrionaceae--1||f__GCA-002686595--1||f__GCA-2696645--2||f__Gallionellaceae--1||f__Gemmatimonadaceae--1||f__Geobacteraceae--16||f__Geodermatophilaceae--7||f__Geopsychrobacteraceae--1||f__Halomonadaceae--8||f__Holophagaceae--4||f__Inquilinaceae--1||f__Isosphaeraceae--4||f__Kaistiaceae--1||f__Kineosporiaceae--1||f__LZORAL124-64-63--3||f__Lachnospiraceae--7||f__MH13--1||f__Magnetospirillaceae--5||f__Maricaulaceae--1||f__Micromonosporaceae--1||f__Moduliflexaceae--1||f__Myxococcaceae--2||f__NBRC-103111--5||f__Natrialbaceae--31||f__Natronospirillaceae--1||f__Nitrincolaceae--1||f__Nocardioidaceae--2||f__Oleiphilaceae--5||f__Opitutaceae--3||f__Paenibacillaceae--1||f__Pleomorphomonadaceae--3||f__Polyangiaceae--2||f__Pseudomonadaceae--47||f__Pseudopelobacteraceae--1||f__Quadrisphaeraceae--1||f__Rhizobiaceae--112||f__Rhodanobacteraceae--3||f__Rhodobacteraceae--65||f__Rhodocyclaceae--9||f__Rhodospirillaceae--4||f__SXON01--1||f__Salinisphaeraceae--2||f__SbA1--1||f__Sedimenticolaceae--4||f__Solirubrobacteraceae--1||f__Sphingomonadaceae--14||f__Stappiaceae--2||f__Steroidobacteraceae--1||f__Sulfuricellaceae--5||f__Synergistaceae--1||f__Thalassobaculaceae--1||f__Thalassospiraceae--1||f__Thioalkalivibrionaceae--4||f__Thiobacillaceae--1||f__Tistrellaceae--1||f__Treponemataceae--4||f__UBA12015--5||f__UBA1532--1||f__UBA1924--2||f__UBA3002--1||f__UBA5619--1||f__UBA6663--3||f__UBA6902--3||f__UBA8932--1||f__Usitatibacteraceae--1||f__Verrucomicrobiaceae--3||f__Vicinamibacteraceae--1||f__WMHbin7--5||f__Wenzhouxiangellaceae--1||f__Xanthobacteraceae--51||f__Xanthomonadaceae--25:capture_genus_counter=g__14-2--1||g__Achromobacter--4||g__Acidocella--1||g__Acidovorax--2||g__Acidovorax_A--1||g__Actinoplanes--1||g__Actinotalea--2||g__Aeromicrobium--2||g__Aestuariirhabdus--1||g__Agrobacterium--4||g__Aliiglaciecola--1||g__Alkalispirochaeta--1||g__Allorhizobium--4||g__Allosphingosinicella--1||g__Alteromonas--1||g__Aquabacterium--3||g__Aquabacterium_B--3||g__Archangium_A--1||g__Aromatoleum--1||g__Asticcacaulis--2||g__Aureimonas--1||g__Azonexus--1||g__Azospirillum--1||g__Blastomonas--1||g__Bordetella--2||g__Bosea--4||g__Bradyrhizobium--47||g__Brevibacillus--2||g__Brevundimonas--6||g__Burkholderia--2||g__CAG-127--1||g__CAIKMS01--1||g__CAINDO01--1||g__CAINDZ01--3||g__CAIOGM01--4||g__CAIOYC01--1||g__CAIQQQ01--1||g__CAIWHR01--1||g__CAJBIL01--5||g__CLL3-39--4||g__CYK-10--1||g__Caballeronia--2||g__Castellaniella--2||g__Caulobacter--340||g__Cedecea--2||g__Celeribacter--1||g__Cellvibrio--4||g__Cereibacter_A--1||g__Citrobacter_B--1||g__Comamonas--1||g__Comamonas_C--1||g__Conexibacter--1||g__Cucumibacter--1||g__Cupriavidus--1||g__Curvibacter--1||g__DUSC01--1||g__Deinococcus--1||g__Deinococcus_A--1||g__Desertibacter--3||g__Desulfobacula--1||g__Desulfobulbus--1||g__Desulfohalobium--4||g__Desulfovibrio--37||g__Devosia_A--5||g__Dickeya--2||g__Donghicola--1||g__Dongia--1||g__Duganella--1||g__Dyella--1||g__Dyella_B--1||g__Endoriftia--4||g__Ensifer--6||g__FW602-bin16--1||g__Ferrovibrio--1||g__Frigidibacter--2||g__GCA-2683405--1||g__GCA-2696645--2||g__GWB2-47-37--1||g__Gallionella--1||g__Geodermatophilus--7||g__Geomonas--16||g__Geopsychrobacter--1||g__Georhizobium--15||g__Geothrix--4||g__Giesbergeria--1||g__Halomonas--7||g__Hydrogenophaga--74||g__Hylemonella--42||g__Ideonella_A--28||g__Isosphaera--4||g__J108--1||g__JAAAOG01--1||g__JABWBC01--2||g__JACPPC01--1||g__JACRCG01--1||g__JACRDC01--12||g__JADFXL01--4||g__JAFGGE01--1||g__JAHJQZ01--24||g__Janthinobacterium--2||g__Jiella--1||g__Kaistia--1||g__Kinneretia--5||g__LX47W--3||g__Leclercia--1||g__Leisingera--13||g__Luteibacter--1||g__Luteimonas--1||g__Luteitalea--1||g__MH13--1||g__MWDT01--1||g__MYbin3--1||g__Magnetospirillum--1||g__Mangrovicoccus--1||g__Marichromatium--2||g__Marinibacterium--1||g__Marinobacter--4||g__Marinobacter_A--1||g__Massilia--23||g__Methylobacterium--33||g__Moduliflexus--1||g__Motiliproteus--1||g__Mycoplana--52||g__Myxococcus--1||g__NBML01--1||g__Natrialba--31||g__Neorhizobium--12||g__Noviherbaspirillum_A--4||g__Novosphingobium--3||g__Oceanicaulis--1||g__PALSA-607--1||g__Paenibacillus--1||g__Paenibacillus_G--5||g__Palsa-881--35||g__Pantoea--3||g__Paraburkholderia--34||g__Paracoccus--2||g__Pararhizobium--1||g__Pelomonas--19||g__Phaeospirillum--2||g__Phaeovulum--1||g__Phenylobacterium--115||g__Phytobacter--2||g__Pinisolibacter--1||g__Pleomorphomonas--3||g__Pseudolabrys--2||g__Pseudomonas--3||g__Pseudomonas_B--6||g__Pseudomonas_D--1||g__Pseudomonas_E--37||g__Pseudooceanicola--1||g__Pseudophaeobacter_A--5||g__Pseudoxanthomonas_A--1||g__Quadrisphaera--1||g__R-H-3--1||g__RAAP-1--1||g__REEB422--5||g__REEE01--1||g__Rahnella--8||g__Ralstonia--1||g__Rhizobacter--3||g__Rhizobium--7||g__Rhizobium_A--1||g__Rhizorhabdus--1||g__Rhodobacter--5||g__Rhodobacter_B--13||g__Rhodoferax--3||g__Rhodopseudomonas--2||g__Rhodovulum--4||g__Roseibium--2||g__Roseinatronobacter--1||g__Roseivivax--1||g__Roseovarius--1||g__Rubrivivax--1||g__SCN-69-89--1||g__SIG299--1||g__SLSJ01--1||g__SURF-23--3||g__SXON01--1||g__SYFR01--2||g__SYSU-D60009--1||g__Saccharospirillum--1||g__Salinicola--1||g__Salinisphaera--1||g__Salipiger--5||g__Seleniivibrio--1||g__Serratia_A--1||g__Silicimonas--1||g__Sinorhizobium--7||g__Solidesulfovibrio--2||g__Sphaerotilus--2||g__Sphingomonas--8||g__Spiro-10--4||g__Sulfotelmatobacter--1||g__Sulfurimicrobium--5||g__Sulfuritalea--1||g__Telmatospirillum--2||g__Thalassobaculum_A--1||g__Thalassospira--1||g__Thauera--1||g__Thermanaerovibrio--1||g__Thioalkalivibrio--4||g__Thiobacillus--1||g__Tistrella--1||g__UBA1306--1||g__UBA2009--1||g__UBA3002--1||g__UBA3282--4||g__UBA4615--1||g__UBA5005--2||g__UBA5123--1||g__UBA5559--1||g__UBA5619--1||g__UBA6663--3||g__UBA6669--1||g__UBA7708--1||g__Usitatibacter--1||g__Variovorax--5||g__Verrucomicrobium--3||g__Vogesella--1||g__WMHbin7--5||g__WYBT01--1||g__Wenzhouxiangella--1||g__Xanthomonas--23||g__Xylophilus--3:capture_order_counter=o__Acetobacterales--2||o__Acidobacteriales--1||o__Acidothermales--1||o__Actinomycetales--4||o__Anaerolineales--3||o__Azospirillales--4||o__Brevibacillales--2||o__Burkholderiales--300||o__Caulobacterales--502||o__Chromatiales--6||o__Competibacterales--1||o__DSM-16000--1||o__DSM-27196--1||o__Deferribacterales--1||o__Deinococcales--2||o__Desulfarculales--12||o__Desulfobacterales--3||o__Desulfobulbales--2||o__Desulfovibrionales--43||o__Desulfuromonadales--1||o__Dongiales--2||o__Ectothiorhodospirales--4||o__Enterobacterales--22||o__FW602-bin16--1||o__Ferrovibrionales--1||o__Gemmatimonadales--1||o__Geobacterales--21||o__Halobacteriales--31||o__Holophagales--4||o__Isosphaerales--4||o__LZORAL124-64-63--3||o__Lachnospirales--7||o__Moduliflexales--1||o__Mycobacteriales--8||o__Myxococcales--2||o__Nevskiales--2||o__Nitrococcales--1||o__Opitutales--3||o__Paenibacillales--6||o__Peptostreptococcales--1||o__Phycisphaerales--2||o__Polyangiales--2||o__Propionibacteriales--2||o__Pseudomonadales--68||o__Rhizobiales--238||o__Rhodobacterales--65||o__Rhodospirillales--15||o__Rickettsiales--1||o__Sedimentisphaerales--2||o__Solirubrobacterales--1||o__Sphingomonadales--14||o__Steroidobacterales--1||o__Synergistales--1||o__Syntrophales--1||o__Thalassobaculales--1||o__Thermodesulfovibrionales--2||o__Tistrellales--1||o__Treponematales--5||o__UBA1135--1||o__UBA12015--5||o__UBA6902--3||o__UBA796--1||o__UBA7976--1||o__UBA8366--2||o__Verrucomicrobiales--3||o__Vicinamibacterales--1||o__Xanthomonadales--29:capture_phylum_counter=p__Acidobacteriota--6||p__Actinobacteriota--16||p__Chloroflexota--4||p__Deferribacterota--1||p__Deinococcota--2||p__Desulfobacterota--40||p__Desulfobacterota_B--5||p__Desulfobacterota_I--43||p__Firmicutes--8||p__Firmicutes_A--8||p__Gemmatimonadota--1||p__Halobacteriota--31||p__Krumholzibacteriota--3||p__Moduliflexota--1||p__Myxococcota--5||p__Myxococcota_A--1||p__Nitrospirota--5||p__Planctomycetota--9||p__Proteobacteria--1283||p__Spirochaetota--6||p__Synergistota--1||p__Verrucomicrobiota--6:capture_species_counter=s__14-2 sp011960065--1||s__Achromobacter sp001428845--1||s__Achromobacter xylosoxidans_C--3||s__Acidocella sp003137135--1||s__Acidovorax sp001714725--1||s__Acidovorax sp013408765--1||s__Acidovorax_A anthurii--1||s__Actinoplanes sp016785085--1||s__Actinotalea bogoriensis--2||s__Aeromicrobium massiliense--2||s__Aestuariirhabdus litorea--1||s__Agrobacterium cavarae--1||s__Agrobacterium salinitolerans--1||s__Agrobacterium sp900473205--2||s__Aliiglaciecola sp007197995--1||s__Alkalispirochaeta sp007117185--1||s__Allorhizobium oryziradicis--1||s__Allorhizobium rhizophilum--2||s__Allorhizobium sp900176345--1||s__Allosphingosinicella sp004135585--1||s__Alteromonas aestuariivivens--1||s__Aquabacterium excrementipullorum--1||s__Aquabacterium sp002339015--2||s__Aquabacterium_B tepidiphilum--3||s__Archangium_A sp903905455--1||s__Aromatoleum sp000349945--1||s__Asticcacaulis benevestitus--2||s__Aureimonas sp001463745--1||s__Azonexus agitatus--1||s__Azospirillum sp003590795--1||s__Blastomonas sp000331245--1||s__Bordetella sp002261475--2||s__Bosea sp000735605--2||s__Bosea sp001713455--1||s__Bosea sp016428755--1||s__Bradyrhizobium canariense_C--2||s__Bradyrhizobium diazoefficiens_G--2||s__Bradyrhizobium guangxiense--1||s__Bradyrhizobium huanghuaihaiense--4||s__Bradyrhizobium japonicum--1||s__Bradyrhizobium lablabi_D--1||s__Bradyrhizobium liaoningense_B--1||s__Bradyrhizobium macuxiense_A--1||s__Bradyrhizobium sp000239775--1||s__Bradyrhizobium sp000473045--1||s__Bradyrhizobium sp001590795--9||s__Bradyrhizobium sp003963435--9||s__Bradyrhizobium sp004799445--6||s__Bradyrhizobium sp015291645--2||s__Bradyrhizobium sp019242285--1||s__Bradyrhizobium sp900115265--4||s__Bradyrhizobium sp900176205--1||s__Brevibacillus borstelensis--2||s__Brevundimonas naejangsanensis_B--6||s__Burkholderia catarinensis--1||s__Burkholderia sp018375725--1||s__CAG-127 sp900321145--1||s__CAIKMS01 sp903890265--1||s__CAINDO01 sp903847385--1||s__CAINDZ01 sp016703265--1||s__CAINDZ01 sp903912525--2||s__CAIOGM01 sp903857795--3||s__CAIOGM01 sp903929485--1||s__CAIOYC01 sp903837135--1||s__CAIQQQ01 sp903823665--1||s__CAIWHR01 sp903912485--1||s__CAJBIL01 sp903953145--5||s__CLL3-39 sp012070395--4||s__CYK-10 sp009925085--1||s__Caballeronia novacaledonica--2||s__Castellaniella caeni--2||s__Caulobacter henricii_C--1||s__Caulobacter hibisci--2||s__Caulobacter sp000712075--1||s__Caulobacter sp000799245--1||s__Caulobacter sp001556515--111||s__Caulobacter sp003185805--222||s__Caulobacter sp017744495--2||s__Cedecea neteri_B--2||s__Celeribacter halophilus--1||s__Cellvibrio sp001183545--4||s__Cereibacter_A ovatus--1||s__Citrobacter_B koseri--1||s__Comamonas sp015478895--1||s__Comamonas_C sp001724135--1||s__Conexibacter woesei--1||s__Cucumibacter marinus--1||s__Cupriavidus numazuensis--1||s__Curvibacter sp019233055--1||s__DUSC01 sp008933895--1||s__Deinococcus sp003028415--1||s__Deinococcus_A peraridilitoris--1||s__Desertibacter sp017355985--3||s__Desulfobacula sp013151635--1||s__Desulfobulbus sp019163135--1||s__Desulfohalobium retbaense--4||s__Desulfovibrio desulfuricans_A--9||s__Desulfovibrio sp910584445--28||s__Devosia_A sp001899085--2||s__Devosia_A sp015657675--3||s__Dickeya dadantii--1||s__Dickeya fangzhongdai--1||s__Donghicola eburneus--1||s__Dongia mobilis--1||s__Duganella sp009674535--1||s__Dyella sp012275375--1||s__Dyella_B sp015655335--1||s__Endoriftia persephone--4||s__Ensifer adhaerens_E--4||s__Ensifer sp000799055--2||s__FW602-bin16 sp004297765--1||s__Ferrovibrio sp002482765--1||s__Frigidibacter sp003993775--2||s__GCA-2683405 sp002683405--1||s__GCA-2696645 sp012926505--2||s__GWB2-47-37 sp016212685--1||s__Gallionella sp016195965--1||s__Geodermatophilus ruber--1||s__Geodermatophilus sabuli_A--6||s__Geomonas paludis--15||s__Geomonas sp018919395--1||s__Geopsychrobacter sp012974425--1||s__Georhizobium sp902498825--15||s__Geothrix sp903884655--4||s__Giesbergeria metamorpha--1||s__Halomonas sp010994375--6||s__Halomonas titanicae--1||s__Hydrogenophaga borbori--1||s__Hydrogenophaga sp002840835--66||s__Hydrogenophaga sp003241965--6||s__Hydrogenophaga sp018993155--1||s__Hylemonella gracilis--42||s__Ideonella_A sakaiensis--28||s__Isosphaera pallida--4||s__J108 sp014879845--1||s__JAAAOG01 sp009909005--1||s__JABWBC01 sp013360695--2||s__JACPPC01 sp016191225--1||s__JACRCG01 sp903958085--1||s__JACRDC01 sp016208115--12||s__JADFXL01 sp015233585--4||s__JAFGGE01 sp016930745--1||s__JAHJQZ01 sp018818925--24||s__Janthinobacterium sp014379395--2||s__Jiella sp017353515--1||s__Kaistia sp016629525--1||s__Kinneretia sp015657635--5||s__LX47W sp014042365--3||s__Leclercia sp002902985--1||s__Leisingera sp000813745--3||s__Leisingera sp013317235--10||s__Luteibacter rhizovicinus--1||s__Luteimonas sp013425765--1||s__Luteitalea sp016865485--1||s__MH13 sp017642935--1||s__MWDT01 sp002070825--1||s__MYbin3 sp004321915--1||s__Magnetospirillum sp002435715--1||s__Mangrovicoccus sp005870025--1||s__Marichromatium purpuratum--2||s__Marinibacterium profundimaris--1||s__Marinobacter sp003441595--4||s__Marinobacter_A bohaiensis--1||s__Massilia atriviolacea--1||s__Massilia aurea_A--4||s__Massilia sp003484545--14||s__Massilia sp014171595--4||s__Methylobacterium sp001542815--1||s__Methylobacterium sp003201865--3||s__Methylobacterium sp004004555--18||s__Methylobacterium sp009806555--9||s__Methylobacterium sp011043735--2||s__Moduliflexus flocculans--1||s__Motiliproteus sp004195305--1||s__Mycoplana azooxidifex--1||s__Mycoplana dimorpha--47||s__Mycoplana rhizolycopersici--3||s__Mycoplana sp014851675--1||s__Myxococcus fulvus--1||s__NBML01 sp016743945--1||s__Natrialba chahannaoensis--31||s__Neorhizobium sp002500765--1||s__Neorhizobium sp004343585--2||s__Neorhizobium sp902167985--9||s__Noviherbaspirillum_A soli--4||s__Novosphingobium colocasiae--1||s__Novosphingobium mathurense--1||s__Novosphingobium piscinae--1||s__Oceanicaulis sp000152745--1||s__PALSA-607 sp003134755--1||s__Paenibacillus sp012912005--1||s__Paenibacillus_G sp001399685--5||s__Palsa-881 sp018241335--35||s__Pantoea sp002359495--2||s__Pantoea sp003236715--1||s__Paraburkholderia caffeinilytica--1||s__Paraburkholderia sp013426895--33||s__Paracoccus sp016869875--1||s__Paracoccus tibetensis--1||s__Pararhizobium sp001424065--1||s__Pelomonas sp001425705--3||s__Pelomonas sp019237615--16||s__Phaeospirillum sp903853455--1||s__Phaeospirillum sp903901915--1||s__Phaeovulum sp002842855--1||s__Phenylobacterium sp001557235--112||s__Phenylobacterium sp002441055--2||s__Phenylobacterium sp903930545--1||s__Phytobacter diazotrophicus--2||s__Pinisolibacter sp012517025--1||s__Pleomorphomonas koreensis--1||s__Pleomorphomonas oryzae--2||s__Pseudolabrys sp001464835--1||s__Pseudolabrys sp903885555--1||s__Pseudomonas jinjuensis--2||s__Pseudomonas sp017589465--1||s__Pseudomonas_B asuensis--6||s__Pseudomonas_D sp002979975--1||s__Pseudomonas_E frederiksbergensis_B--1||s__Pseudomonas_E frederiksbergensis_I--1||s__Pseudomonas_E glycinae--2||s__Pseudomonas_E mucoides--1||s__Pseudomonas_E putida_N--5||s__Pseudomonas_E sp000955815--2||s__Pseudomonas_E sp002483005--7||s__Pseudomonas_E sp003014915--1||s__Pseudomonas_E sp004214895--6||s__Pseudomonas_E sp009834565--2||s__Pseudomonas_E sp019139675--1||s__Pseudomonas_E sp904067045--7||s__Pseudomonas_E tremae--1||s__Pseudooceanicola marinus--1||s__Pseudophaeobacter_A sp014884385--5||s__Pseudoxanthomonas_A composti--1||s__Quadrisphaera sp014270065--1||s__R-H-3 sp002198655--1||s__RAAP-1 sp016219185--1||s__REEB422 sp017853315--5||s__REEE01 sp007695245--1||s__Rahnella aceris--7||s__Rahnella victoriana--1||s__Ralstonia mannitolilytica--1||s__Rhizobacter sp000799605--1||s__Rhizobacter sp000800095--1||s__Rhizobacter sp016735515--1||s__Rhizobium bangladeshense--1||s__Rhizobium sp002211285--1||s__Rhizobium sp002531955--1||s__Rhizobium sp014193025--1||s__Rhizobium sp900468805--2||s__Rhizobium tropici_B--1||s__Rhizobium_A sp005222845--1||s__Rhizorhabdus sp011044255--1||s__Rhodobacter aestuarii--2||s__Rhodobacter capsulatus_C--1||s__Rhodobacter viridis--2||s__Rhodobacter_B lobularis--11||s__Rhodobacter_B sp002701395--2||s__Rhodoferax sp001771065--1||s__Rhodoferax sp018619435--1||s__Rhodoferax sp903945325--1||s__Rhodopseudomonas palustris_D--1||s__Rhodopseudomonas palustris_I--1||s__Rhodovulum sp011048875--1||s__Rhodovulum strictum--1||s__Rhodovulum visakhapatnamense--2||s__Roseibium sp006517275--1||s__Roseibium suaedae--1||s__Roseinatronobacter sp007116445--1||s__Roseivivax lentus--1||s__Roseovarius sp018066915--1||s__Rubrivivax sp903822435--1||s__SCN-69-89 sp001898645--1||s__SIG299 sp017622795--1||s__SLSJ01 sp007130525--1||s__SURF-23 sp016217725--3||s__SXON01 sp903921785--1||s__SYFR01 sp005800325--2||s__SYSU-D60009 sp003574735--1||s__Saccharospirillum sp018402545--1||s__Salinicola endophyticus--1||s__Salinisphaera hydrothermalis--1||s__Salipiger abyssi--1||s__Salipiger marinus--4||s__Seleniivibrio sp002452405--1||s__Serratia_A sp000633355--1||s__Silicimonas algicola--1||s__Sinorhizobium alkalisoli--5||s__Sinorhizobium mexicanum--1||s__Sinorhizobium saheli--1||s__Solidesulfovibrio magneticus_A--1||s__Solidesulfovibrio magneticus_B--1||s__Sphaerotilus natans--2||s__Sphingomonas kyeonggiensis_A--2||s__Sphingomonas sp000786205--1||s__Sphingomonas sp001428865--1||s__Sphingomonas sp001555965--1||s__Sphingomonas sp002002925--1||s__Sphingomonas trueperi_A--1||s__Sphingomonas zeae--1||s__Spiro-10 sp003245785--1||s__Spiro-10 sp003246335--1||s__Spiro-10 sp003252395--1||s__Spiro-10 sp016938205--1||s__Sulfotelmatobacter sp003134655--1||s__Sulfurimicrobium lacus--5||s__Sulfuritalea sp903848955--1||s__Telmatospirillum sp009712185--1||s__Telmatospirillum sp903858635--1||s__Thalassobaculum_A sp018401495--1||s__Thalassospira xiamenensis--1||s__Thauera aminoaromatica--1||s__Thermanaerovibrio acidaminovorans--1||s__Thioalkalivibrio halophilus--1||s__Thioalkalivibrio sp000377785--3||s__Thiobacillus sp003510325--1||s__Tistrella mobilis--1||s__UBA1306 sp002307245--1||s__UBA2009 sp002733205--1||s__UBA3002 sp002346425--1||s__UBA3282 sp014804385--4||s__UBA4615 sp903923345--1||s__UBA5005 sp002398405--2||s__UBA5123 sp002415465--1||s__UBA5559 sp002425705--1||s__UBA5619 sp903928915--1||s__UBA6663 sp002455335--3||s__UBA6669 sp016794725--1||s__UBA7708 sp002482415--1||s__Usitatibacter sp012274175--1||s__Variovorax sp001426505--5||s__Verrucomicrobium sp000739655--3||s__Vogesella oryzae--1||s__WMHbin7 sp015232335--5||s__WYBT01 sp016795325--1||s__Wenzhouxiangella sp010499265--1||s__Xanthomonas campestris--3||s__Xanthomonas floridensis--1||s__Xanthomonas phaseoli--19||s__Xylophilus rhododendri--3:evalue_avg=2.4905663953596446e-11:evalue_max=1.98e-08:evalue_min=3.16e-81:evalue_std=7.022336329836011e-10:evalue_sum=1.9800002843109176e-08:gapopen_avg=0.19119496855345913:gapopen_max=4.0:gapopen_min=0.0:gapopen_std=0.539309154106077:gapopen_sum=152.0:gtdb_class_counter=c__Alphaproteobacteria--614||c__Clostridia--2||c__Gammaproteobacteria--1:gtdb_domain_counter=d__Bacteria--617:gtdb_family_counter=f__Lachnospiraceae--1||f__Nitrincolaceae--1||f__Parvularculaceae--3||f__Rhizobiaceae--4||f__Rhodobacteraceae--600||f__Ruminococcaceae--1||f__Sphingomonadaceae--3||f__TH1-2--4:gtdb_genus_counter=g__ASP10-02a--1||g__AWRV01--4||g__Acidimangrovimonas--3||g__Aestuariicoccus--2||g__Aliiroseovarius--2||g__Allosediminivita--4||g__Amaricoccus--4||g__Antarctobacter--4||g__Aquimixticola--2||g__CAU-1492--1||g__CAU-1522--1||g__CLL3-39--2||g__CYK-10--8||g__Celeribacter--10||g__Celeribacter_A--1||g__Chachezhania--2||g__Citreimonas--2||g__DP3N28-2--2||g__Donghicola--3||g__ETT8--5||g__Epibacterium--64||g__Erythrobacter--1||g__FREY01--5||g__GCA-2747035--1||g__HKCCE3408--2||g__IMCC34051--1||g__JAAKGP01--1||g__JABSSB01--1||g__JADQCB01--2||g__KMM-3653--1||g__Leisingera--82||g__Lentibacter--1||g__Litoreibacter--1||g__Litorivita--1||g__Loktanella--1||g__MCCB-386--1||g__MGBC114844--1||g__Maliponia--2||g__Mameliella--2||g__Mangrovicoccus--3||g__Marinibacterium--4||g__Marinicaulis--1||g__Marinovum--1||g__Marivita--1||g__Notoacmeibacter--2||g__Novosphingobium--1||g__Oceanicola--7||g__Pacificibacter--2||g__Palleronia--2||g__Pararhizobium--1||g__Pararhodobacter--5||g__Parasedimentitalea--52||g__Parvularcula--2||g__Pelagimonas--8||g__Phaeobacter--11||g__Ponticoccus--2||g__Poseidonocella--1||g__Pseudooceanicola--13||g__Pseudooceanicola_C--1||g__Pseudophaeobacter--56||g__Pseudophaeobacter_A--8||g__Pseudoprimorskyibacter--1||g__Pseudorhodobacter_B--3||g__Pseudoroseicyclus--1||g__Puniceibacterium--5||g__Rhizobium--1||g__Rhodobacter_B--1||g__Rhodobaculum--1||g__Rhodovulum--50||g__Roseinatronobacter--1||g__Roseobacter--3||g__Roseovarius--13||g__Rubellimicrobium--3||g__Rubrimonas--1||g__Ruegeria--2||g__Ruminiclostridium_E--1||g__Sagittula--9||g__Salinihabitans--1||g__Salipiger--24||g__Sediminimonas--1||g__Shimia--29||g__Solirhodobacter--1||g__Sphingomonas--1||g__Sulfitobacter--4||g__Tabrizicola--1||g__Terricaulis--2||g__Thioclava--1||g__Tranquillimonas--2||g__Tropicibacter--4||g__UBA3069--1||g__UBA996--2||g__VFBF01--2||g__Vannielia--4||g__Wenxinia--2||g__Yoonia--21:gtdb_order_counter=o__Caulobacterales--7||o__Lachnospirales--1||o__Oscillospirales--1||o__Pseudomonadales--1||o__Rhizobiales--4||o__Rhodobacterales--600||o__Sphingomonadales--3:gtdb_phylum_counter=p__Firmicutes_A--2||p__Proteobacteria--615:gtdb_species_counter=s__ASP10-02a sp003523085--1||s__AWRV01 sp000504185--2||s__AWRV01 sp017255395--2||s__Acidimangrovimonas indica--1||s__Acidimangrovimonas sediminis--2||s__Aestuariicoccus sp018224955--2||s__Aliiroseovarius lamellibrachiae--1||s__Aliiroseovarius sp002340515--1||s__Allosediminivita pacifica--4||s__Amaricoccus macauensis--1||s__Amaricoccus sp003258405--3||s__Antarctobacter heliothermus--2||s__Antarctobacter heliothermus_B--2||s__Aquimixticola soesokkakensis--2||s__CAU-1492 sp002210165--1||s__CAU-1522 sp019104745--1||s__CLL3-39 sp012070395--2||s__CYK-10 sp009925085--4||s__CYK-10 sp016124195--4||s__Celeribacter baekdonensis--1||s__Celeribacter baekdonensis_A--1||s__Celeribacter baekdonensis_B--1||s__Celeribacter ethanolicus--2||s__Celeribacter halophilus--1||s__Celeribacter indicus--1||s__Celeribacter neptunius--2||s__Celeribacter sp011806455--1||s__Celeribacter_A marinus--1||s__Chachezhania antarctica--1||s__Chachezhania sp009765275--1||s__Citreimonas salinaria--2||s__DP3N28-2 sp019218285--2||s__Donghicola eburneus--1||s__Donghicola mangrovi--1||s__Donghicola tyrosinivorans--1||s__ETT8 sp002794355--1||s__ETT8 sp002900965--1||s__ETT8 sp003443995--1||s__ETT8 sp004745575--1||s__ETT8 sp010915705--1||s__Epibacterium aquimaris--5||s__Epibacterium horizontis--4||s__Epibacterium litoralis--8||s__Epibacterium mobile--7||s__Epibacterium multivorans--4||s__Epibacterium scottomollicae--5||s__Epibacterium sp000014065--9||s__Epibacterium sp001874255--3||s__Epibacterium sp004566265--1||s__Epibacterium sp006265095--3||s__Epibacterium sp011806385--5||s__Epibacterium ulvae--5||s__Epibacterium ulvae_A--5||s__Erythrobacter sp001556995--1||s__FREY01 sp900143635--5||s__GCA-2747035 sp002747035--1||s__HKCCE3408 sp015689685--1||s__HKCCE3408 sp015689705--1||s__IMCC34051 sp003605175--1||s__JAAKGP01 sp016704435--1||s__JABSSB01 sp013214715--1||s__JADQCB01 sp016278285--1||s__JADQCB01 sp016278325--1||s__KMM-3653 sp016901225--1||s__Leisingera aquaemixtae--9||s__Leisingera aquimarina--7||s__Leisingera caerulea--8||s__Leisingera daeponensis--5||s__Leisingera methylohalidivorans--4||s__Leisingera sp000203975--5||s__Leisingera sp000813725--6||s__Leisingera sp000813745--7||s__Leisingera sp000813965--4||s__Leisingera sp001679925--6||s__Leisingera sp001730095--4||s__Leisingera sp004123675--7||s__Leisingera sp013317235--4||s__Leisingera sp013373325--6||s__Lentibacter sp018500075--1||s__Litoreibacter roseus--1||s__Litorivita pollutaquae--1||s__Loktanella salsilacus--1||s__MCCB-386 sp016918935--1||s__MGBC114844 sp910585255--1||s__Maliponia aquimaris--2||s__Mameliella alba--2||s__Mangrovicoccus sp005870025--1||s__Mangrovicoccus sp013184745--1||s__Mangrovicoccus sp014903745--1||s__Marinibacterium profundimaris--2||s__Marinibacterium sp002709405--1||s__Marinibacterium sp003217735--1||s__Marinicaulis sp002704915--1||s__Marinovum sp006226775--1||s__Marivita lacus--1||s__Notoacmeibacter marinus--1||s__Notoacmeibacter ruber--1||s__Novosphingobium naphthalenivorans--1||s__Oceanicola antarcticus--2||s__Oceanicola granulosus--1||s__Oceanicola pacificus_A--2||s__Oceanicola sp008710275--2||s__Pacificibacter marinus_A--1||s__Pacificibacter marinus_B--1||s__Palleronia marisminoris--2||s__Pararhizobium sp000745575--1||s__Pararhodobacter aggregans--1||s__Pararhodobacter marinus--1||s__Pararhodobacter sp001691415--1||s__Pararhodobacter sp017303295--1||s__Pararhodobacter zhoushanensis--1||s__Parasedimentitalea huanghaiensis--7||s__Parasedimentitalea marina--6||s__Parasedimentitalea marina_A--7||s__Parasedimentitalea sp002162795--8||s__Parasedimentitalea sp002401945--5||s__Parasedimentitalea sp011813015--9||s__Parasedimentitalea sp013214575--10||s__Parvularcula oceani--2||s__Pelagimonas phthalicica--3||s__Pelagimonas sp004804335--2||s__Pelagimonas varians--3||s__Phaeobacter gallaeciensis--2||s__Phaeobacter inhibens--2||s__Phaeobacter italicus--3||s__Phaeobacter piscinae--2||s__Phaeobacter porticola--2||s__Ponticoccus marisrubri--2||s__Poseidonocella sedimentorum--1||s__Pseudooceanicola algae--1||s__Pseudooceanicola antarcticus--1||s__Pseudooceanicola atlanticus--1||s__Pseudooceanicola flagellatus--1||s__Pseudooceanicola nitratireducens--1||s__Pseudooceanicola onchidii--1||s__Pseudooceanicola sediminis--1||s__Pseudooceanicola sp000220565--1||s__Pseudooceanicola sp002210105--1||s__Pseudooceanicola sp009827095--1||s__Pseudooceanicola sp010614805--1||s__Pseudooceanicola sp011806405--1||s__Pseudooceanicola sp018222585--1||s__Pseudooceanicola_C lipolyticus--1||s__Pseudophaeobacter arcticus--5||s__Pseudophaeobacter leonis--7||s__Pseudophaeobacter sp000152965--6||s__Pseudophaeobacter sp000169455--7||s__Pseudophaeobacter sp001294455--7||s__Pseudophaeobacter sp001457775--6||s__Pseudophaeobacter sp015665415--5||s__Pseudophaeobacter sp900313025--7||s__Pseudophaeobacter sp905479575--6||s__Pseudophaeobacter_A gallaeciensis_A--4||s__Pseudophaeobacter_A sp014884385--4||s__Pseudoprimorskyibacter insulae--1||s__Pseudorhodobacter_B sp000176015--3||s__Pseudoroseicyclus aestuarii--1||s__Puniceibacterium antarcticum--1||s__Puniceibacterium profundi--2||s__Puniceibacterium sediminis--2||s__Rhizobium lusitanum_D--1||s__Rhodobacter_B lobularis--1||s__Rhodobaculum sp002967695--1||s__Rhodovulum euryhalinum--2||s__Rhodovulum imhoffii--1||s__Rhodovulum kholense--5||s__Rhodovulum marinum--3||s__Rhodovulum sp002073975--6||s__Rhodovulum sp002079305--8||s__Rhodovulum sp011048875--1||s__Rhodovulum sp900142935--7||s__Rhodovulum strictum--5||s__Rhodovulum sulfidophilum--5||s__Rhodovulum visakhapatnamense--7||s__Roseinatronobacter thiooxidans_A--1||s__Roseobacter cerasinus--1||s__Roseobacter ponti--1||s__Roseobacter sp015644665--1||s__Roseovarius atlanticus--2||s__Roseovarius confluentis--2||s__Roseovarius faecimaris--1||s__Roseovarius indicus--1||s__Roseovarius sp002166865--1||s__Roseovarius sp009363655--2||s__Roseovarius sp009363715--3||s__Roseovarius sp016278295--1||s__Rubellimicrobium mesophilum--1||s__Rubellimicrobium rubrum--1||s__Rubellimicrobium sp017916275--1||s__Rubrimonas cliftonensis--1||s__Ruegeria profundi--2||s__Ruminiclostridium_E sp016282095--1||s__Sagittula marina--3||s__Sagittula sp002814095--2||s__Sagittula sp017813235--2||s__Sagittula stellata--2||s__Salinihabitans flavidus--1||s__Salipiger abyssi--2||s__Salipiger abyssi_A--2||s__Salipiger aestuarii--1||s__Salipiger bermudensis--1||s__Salipiger marinus--2||s__Salipiger mucosus--2||s__Salipiger pacificus--2||s__Salipiger pacificus_A--2||s__Salipiger pacificus_B--2||s__Salipiger pallidus--1||s__Salipiger profundus--2||s__Salipiger sp001687105--2||s__Salipiger sp002300555--2||s__Salipiger thiooxidans--1||s__Sediminimonas qiaohouensis--1||s__Shimia haliotis--1||s__Shimia isoporae--1||s__Shimia marina--5||s__Shimia sp001292625--2||s__Shimia sp014872815--3||s__Shimia sp017743735--6||s__Shimia sp017744095--8||s__Shimia sp900537125--3||s__Solirhodobacter olei--1||s__Sphingomonas sp002083435--1||s__Sulfitobacter geojensis--1||s__Sulfitobacter guttiformis--3||s__Tabrizicola sp002280315--1||s__Terricaulis sp004634425--1||s__Terricaulis sp017303355--1||s__Thioclava atlantica--1||s__Tranquillimonas littorinae--1||s__Tranquillimonas rosea--1||s__Tropicibacter naphthalenivorans--2||s__Tropicibacter sp003667315--2||s__UBA3069 sp002366795--1||s__UBA996 sp002291955--2||s__VFBF01 sp006515885--1||s__VFBF01 sp016791445--1||s__Vannielia litorea--1||s__Vannielia litorea_A--1||s__Vannielia sp006351965--1||s__Vannielia sp017792405--1||s__Wenxinia marina--1||s__Wenxinia saemankumensis--1||s__Yoonia litorea--1||s__Yoonia maricola--2||s__Yoonia rosea--2||s__Yoonia sediminilitoris--1||s__Yoonia sp000169435--1||s__Yoonia sp001419985--2||s__Yoonia sp003201935--1||s__Yoonia sp003318235--1||s__Yoonia sp003551805--1||s__Yoonia sp014859355--2||s__Yoonia sp017390475--1||s__Yoonia sp017854565--1||s__Yoonia sp018402175--1||s__Yoonia tamlensis--1||s__Yoonia vestfoldensis--1||s__Yoonia vestfoldensis_A--1||s__Yoonia vestfoldensis_B--1:heptad_counter=MCP-34H--3||MCP-36H--2096||MCP-38H--1||MCP-44H--1||MCP-52H--1:lbd_counter=:lca_tree=f__Rhodobacteraceae:length_avg=122.55723270440251:length_max=173.0:length_min=34.0:length_std=26.18963362112965:length_sum=97433.0:mismatch_avg=25.544654088050315:mismatch_max=64.0:mismatch_min=1.0:mismatch_std=9.540393032731155:mismatch_sum=20308.0:name=N630650:qcovhsp_avg=99.25081761006288:qcovhsp_max=100.0:qcovhsp_min=95.1:qcovhsp_std=1.0537846919648575:qcovhsp_sum=78904.4:qend_avg=122.91069182389937:qend_max=170.0:qend_min=34.0:qend_std=26.281096709062663:qend_sum=97714.0:qstart_avg=1.5635220125786164:qstart_max=6.0:qstart_min=1.0:qstart_std=0.9359474640017243:qstart_sum=1243.0:ref_name_counter=GB_GCA_001724605.1_protein.faa_MEEX01000007.1_167@PF00015_full_PFAM.398.566--3||GB_GCA_001796045.1_protein.faa_MGLN01000066.1_9@PF00015_full_PFAM.398.579--2||GB_GCA_002256425.1_protein.faa_NKIZ01000001.1_3005@PF00015_full_PFAM.406.582--8||GB_GCA_002280275.1_protein.faa_NCDQ01000402.1_2@PF00015_full_PFAM.403.524--1||GB_GCA_002352425.1_protein.faa_DEIK01000098.1_2@PF00015_full_PFAM.788.1025--1||GB_GCA_002452815.1_protein.faa_DKFM01000018.1_33@PF00015_full_PFAM.780.957--4||GB_GCA_002695005.1_protein.faa_NZNT01000013.1_34@PF00015_full_PFAM.619.797--1||GB_GCA_002704915.1_protein.faa_PAIP01000008.1_11@PF00015_full_PFAM.513.747--310||GB_GCA_002841115.1_protein.faa_PHEC01000058.1_13@PF00015_full_PFAM.827.996--45||GB_GCA_002968845.1_protein.faa_PVBG01000012.1_90@PF00015_full_PFAM.304.468--1||GB_GCA_003248455.1_protein.faa_QFNM01000026.1_28@PF00015_full_PFAM.398.577--3||GB_GCA_003249215.1_protein.faa_QKJR01000089.1_31@PF00015_full_PFAM.778.971--1||GB_GCA_003258405.1_protein.faa_QKPN01000007.1_37@PF00015_full_PFAM.575.773--5||GB_GCA_004297125.1_protein.faa_SCVD01000039.1_254@PF00015_full_PFAM.406.580--1||GB_GCA_004299445.1_protein.faa_SCTC01000037.1_27@PF00015_full_PFAM.356.538--1||GB_GCA_006844665.1_protein.faa_SPJP01000266.1_1@PF00015_full_PFAM.779.907--24||GB_GCA_009925085.1_protein.faa_JAABNR010000003.1_216@PF00015_full_PFAM.538.720--1||GB_GCA_011048875.1_protein.faa_DSDD01000256.1_5@PF00015_full_PFAM.2.43--1||GB_GCA_011620265.1_protein.faa_WOZM01000153.1_2@PF00015_full_PFAM.786.958--2||GB_GCA_013002465.1_protein.faa_JABDJO010000013.1_19@PF00015_full_PFAM.604.791--7||GB_GCA_013042605.1_protein.faa_JABDPT010000317.1_5@PF00015_full_PFAM.621.798--1||GB_GCA_013373325.1_protein.faa_JABXIA010000287.1_1@PF00015_full_PFAM.540.709--1||GB_GCA_014075275.1_protein.faa_CP046179.1_3524@PF00015_full_PFAM.569.791--10||GB_GCA_016124655.1_protein.faa_WGNI01000005.1_182@PF00015_full_PFAM.822.1002--1||GB_GCA_016210825.1_protein.faa_JACQTM010000354.1_42@PF00015_full_PFAM.530.631--1||GB_GCA_016463485.1_protein.faa_JAEMRD010000079.1_17@PF00015_full_PFAM.398.574--1||GB_GCA_016704435.1_protein.faa_JADJAB010000004.1_143@PF00015_full_PFAM.372.548--2||GB_GCA_016765255.1_protein.faa_JAESQI010000286.1_2@PF00015_full_PFAM.615.804--1||GB_GCA_016869875.1_protein.faa_VGDE01000038.1_12@PF00015_full_PFAM.497.679--1||GB_GCA_016918935.1_protein.faa_JAFFOB010000018.1_20@PF00015_full_PFAM.609.786--1||GB_GCA_017744495.1_protein.faa_JAGIBE010000259.1_3@PF00015_full_PFAM.403.574--1||GB_GCA_018001015.1_protein.faa_JAGNIV010000004.1_198@PF00015_full_PFAM.294.465--61||GB_GCA_018240795.1_protein.faa_JAFEFA010000297.1_1@PF00015_full_PFAM.411.575--1||GB_GCA_900696695.1_protein.faa_CAADHC010000020.1_10@PF00015_full_PFAM.396.574--1||GB_GCA_903838565.1_protein.faa_CAILZB010000080.1_1@PF00015_full_PFAM.1.130--1||GB_GCA_903839845.1_protein.faa_CAIMEA010000041.1_26@PF00015_full_PFAM.328.432--1||GB_GCA_903899705.1_protein.faa_CAIUKQ010000505.1_9@PF00015_full_PFAM.321.504--1||GB_GCA_903900155.1_protein.faa_CAIUMD010000078.1_27@PF00015_full_PFAM.402.568--2||RS_GCF_000017265.1_protein.faa_NC_011144.1_3767@PF00015_full_PFAM.416.584--1||RS_GCF_000372645.1_protein.faa_NZ_APMP01000010.1_28@PF00015_full_PFAM.400.573--1||RS_GCF_000473145.1_protein.faa_NZ_KI421500.1_1841@PF00015_full_PFAM.385.566--2||RS_GCF_000496075.1_protein.faa_NZ_AWXZ01000007.1_202@PF00015_full_PFAM.400.508--1||RS_GCF_000715505.1_protein.faa_NZ_JHEH01000008.1_40@PF00015_full_PFAM.769.944--1||RS_GCF_000744465.1_protein.faa_NZ_JQLZ01000006.1_387@PF00015_full_PFAM.261.436--1||RS_GCF_001633165.1_protein.faa_NZ_CP015418.1_3370@PF00015_full_PFAM.508.683--5||RS_GCF_001691415.1_protein.faa_NZ_LRRR01000012.1_47@PF00015_full_PFAM.549.728--3||RS_GCF_001705665.1_protein.faa_NZ_MDHA01000021.1_141@PF00015_full_PFAM.790.972--1||RS_GCF_001713395.1_protein.faa_NZ_CP016450.1_2727@PF00015_full_PFAM.528.716--1||RS_GCF_002073975.1_protein.faa_NZ_CP020384.1_2125@PF00015_full_PFAM.389.563--1||RS_GCF_002079305.1_protein.faa_NZ_CP015039.1_3084@PF00015_full_PFAM.669.849--1||RS_GCF_002211365.1_protein.faa_NZ_LOKZ01000035.1_103@PF00015_full_PFAM.403.579--1||RS_GCF_002563775.1_protein.faa_NZ_PDJO01000001.1_1803@PF00015_full_PFAM.773.849--18||RS_GCF_002786325.1_protein.faa_NZ_PGTB01000423.1_1@PF00015_full_PFAM.11.187--6||RS_GCF_002855575.1_protein.faa_NZ_PKRQ01000007.1_181@PF00015_full_PFAM.414.596--1||RS_GCF_002871005.1_protein.faa_NZ_PHSN01000027.1_42@PF00015_full_PFAM.782.962--9||RS_GCF_003075525.1_protein.faa_NZ_QDDR01000005.1_258@PF00015_full_PFAM.540.720--2||RS_GCF_003217355.1_protein.faa_NZ_QJTK01000007.1_64@PF00015_full_PFAM.579.744--1||RS_GCF_003254295.1_protein.faa_NZ_QKZO01000001.1_233@PF00015_full_PFAM.561.727--5||RS_GCF_003432075.1_protein.faa_NZ_QWBU01000003.1_20@PF00015_full_PFAM.543.717--1||RS_GCF_003990445.1_protein.faa_NZ_REEZ01000002.1_288@PF00015_full_PFAM.131.327--9||RS_GCF_004010155.1_protein.faa_NZ_RRYH01000005.1_89@PF00015_full_PFAM.801.976--4||RS_GCF_004011175.1_protein.faa_NZ_RQXX01000002.1_532@PF00015_full_PFAM.761.938--137||RS_GCF_004341885.1_protein.faa_NZ_SLVX01000003.1_231@PF00015_full_PFAM.299.474--1||RS_GCF_004342445.1_protein.faa_NZ_SLWW01000001.1_291@PF00015_full_PFAM.386.565--1||RS_GCF_004345245.1_protein.faa_NZ_SLUQ01000001.1_47@PF00015_full_PFAM.403.572--1||RS_GCF_004365965.1_protein.faa_NZ_SOEB01000001.1_57@PF00015_full_PFAM.386.565--9||RS_GCF_006152115.1_protein.faa_NZ_VDFU01000003.1_204@PF00015_full_PFAM.244.431--1||RS_GCF_013317235.1_protein.faa_NZ_WLCM01000017.1_70@PF00015_full_PFAM.1.129--10||RS_GCF_014201905.1_protein.faa_NZ_JACHFM010000001.1_144@PF00015_full_PFAM.498.695--5||RS_GCF_014243445.1_protein.faa_NZ_JACLQD010000004.1_232@PF00015_full_PFAM.750.921--1||RS_GCF_014926585.1_protein.faa_NZ_CP045422.1_1982@PF00015_full_PFAM.592.776--1||RS_GCF_016124105.1_protein.faa_NZ_JADGMQ010000015.1_25@PF00015_full_PFAM.408.582--1||RS_GCF_017916275.1_protein.faa_NZ_JAFMST010000005.1_90@PF00015_full_PFAM.241.416--5||RS_GCF_018135625.1_protein.faa_NZ_CP073078.1_4621@PF00015_full_PFAM.293.475--2||RS_GCF_900102795.1_protein.faa_NZ_FMWG01000008.1_41@PF00015_full_PFAM.386.564--7||RS_GCF_900112335.1_protein.faa_NZ_FOLG01000001.1_36@PF00015_full_PFAM.784.972--1||RS_GCF_900115595.1_protein.faa_NZ_FOXA01000007.1_8@PF00015_full_PFAM.607.795--16||RS_GCF_900117445.1_protein.faa_NZ_FPEJ01000013.1_362@PF00015_full_PFAM.273.448--1||RS_GCF_900142935.1_protein.faa_NZ_FSRS01000001.1_1195@PF00015_full_PFAM.669.848--1||RS_GCF_900142935.1_protein.faa_NZ_FSRS01000001.1_2111@PF00015_full_PFAM.367.553--1||RS_GCF_900142935.1_protein.faa_NZ_FSRS01000001.1_83@PF00015_full_PFAM.387.572--1||RS_GCF_900168325.1_protein.faa_NZ_FVZE01000005.1_134@PF00015_full_PFAM.380.553--1||RS_GCF_900177655.1_protein.faa_NZ_FXWK01000001.1_190@PF00015_full_PFAM.585.770--1||RS_GCF_900184815.1_protein.faa_NZ_FXXQ01000006.1_37@PF00015_full_PFAM.607.788--3:scovhsp_avg=63.24025157232705:scovhsp_max=97.7:scovhsp_min=50.0:scovhsp_std=8.983021484979536:scovhsp_sum=50276.0:send_avg=140.1182389937107:send_max=183.0:send_min=36.0:send_std=26.60459813136111:send_sum=111394.0:sstart_avg=18.71194968553459:sstart_max=74.0:sstart_min=1.0:sstart_std=17.337770407923514:sstart_sum=14876.0],(d79a55e6-25e2-5b05-b34d-43b64a3195f8_2@MCPsignal.22.72:0.0339431[&&NHX:Sample=rhiztom3:Type=capture:capture_class=c__Actinomycetia:capture_domain=d__Bacteria:capture_family=f__Geodermatophilaceae:capture_genus=g__Klenkia:capture_order=o__Mycobacteriales:capture_phylum=p__Actinobacteriota:capture_species=s__Klenkia taihuensis:heptad=MCP-36H],85ad5164-d5de-44f3-a198-e6b9214ae43d_4@MCPsignal.25.82:0.0280709[&&NHX:Sample=rhiztom1:Type=capture:capture_class=c__Alphaproteobacteria:capture_domain=d__Bacteria:capture_family=f__Caulobacteraceae:capture_genus=g__Caulobacter:capture_order=o__Caulobacterales:capture_phylum=p__Proteobacteria:capture_species=s__Caulobacter sp003185805:heptad=MCP-36H])0:5e-09[&&NHX:Sample_counter=rhiztom1--1||rhiztom3--1:Type_counter=capture--2:capture_class_counter=c__Actinomycetia--1||c__Alphaproteobacteria--1:capture_domain_counter=d__Bacteria--2:capture_family_counter=f__Caulobacteraceae--1||f__Geodermatophilaceae--1:capture_genus_counter=g__Caulobacter--1||g__Klenkia--1:capture_order_counter=o__Caulobacterales--1||o__Mycobacteriales--1:capture_phylum_counter=p__Actinobacteriota--1||p__Proteobacteria--1:capture_species_counter=s__Caulobacter sp003185805--1||s__Klenkia taihuensis--1:gtdb_class_counter=:gtdb_domain_counter=:gtdb_family_counter=:gtdb_genus_counter=:gtdb_order_counter=:gtdb_phylum_counter=:gtdb_species_counter=:heptad_counter=MCP-36H--2:lbd_counter=:name=N630653:ref_name_counter=])0:1.3e-08[&&NHX:Sample_counter=rhizpot1--32||rhizpot2--5||rhizpot3--23||rhiztom1--574||rhiztom2--494||rhiztom3--359:Type_counter=GTDB--617||capture--1487:besthit_avg=79.03786163522014:besthit_max=99.0:besthit_min=40.0:besthit_std=6.343984076326166:besthit_sum=62835.100000000006:bitscore_avg=165.75358490566038:bitscore_max=239.0:bitscore_min=50.1:bitscore_std=34.93706535501988:bitscore_sum=131774.1:capture_class_counter=c__Acidobacteriae--1||c__Actinomycetia--16||c__Alphaproteobacteria--850||c__Anaerolineae--3||c__Bacilli--8||c__Binatia--5||c__Bradymonadia--1||c__Clostridia--8||c__Deferribacteres--1||c__Dehalococcoidia--1||c__Deinococci--2||c__Desulfarculia--12||c__Desulfobacteria--3||c__Desulfobulbia--2||c__Desulfovibrionia--43||c__Desulfuromonadia--22||c__Gammaproteobacteria--434||c__Gemmatimonadetes--1||c__Halobacteria--31||c__Holophagae--4||c__Krumholzibacteria--3||c__Moduliflexia--1||c__Myxococcia--2||c__Phycisphaerae--4||c__Planctomycetia--4||c__Polyangia--2||c__Spirochaetia--6||c__Synergistia--1||c__Syntrophia--1||c__Thermodesulfovibrionia--5||c__Thermoleophilia--1||c__UBA1135--1||c__UBA796--1||c__Verrucomicrobiae--6||c__Vicinamibacteria--1:capture_domain_counter=d__Archaea--31||d__Bacteria--1456:capture_family_counter=f__Acetobacteraceae--2||f__Acidothermaceae--1||f__Aestuariirhabdaceae--1||f__Alkalispirochaetaceae--1||f__Alteromonadaceae--2||f__Anaerohalosphaeraceae--2||f__Anaerovoracaceae--1||f__Ancalomicrobiaceae--1||f__Aquisalimonadaceae--1||f__Azospirillaceae--4||f__Beijerinckiaceae--37||f__Brevibacillaceae--2||f__Burkholderiaceae--281||f__CAIOGM01--4||f__Casimicrobiaceae--1||f__Caulobacteraceae--502||f__Cellulomonadaceae--2||f__Cellvibrionaceae--4||f__Chromatiaceae--2||f__Chromobacteriaceae--1||f__Competibacteraceae--1||f__DSM-6294--1||f__Deinococcaceae--2||f__Denitrovibrionaceae--1||f__Desulfarculaceae--12||f__Desulfatirhabdiaceae--1||f__Desulfobacteraceae--2||f__Desulfobulbaceae--1||f__Desulfohalobiaceae--4||f__Desulfovibrionaceae--39||f__Desulfurivibrionaceae--1||f__Devosiaceae--30||f__Dissulfurispiraceae--2||f__Dongiaceae--2||f__Enterobacteriaceae--20||f__FW602-bin16--1||f__Ferrovibrionaceae--1||f__GCA-002686595--1||f__GCA-2696645--2||f__Gallionellaceae--1||f__Gemmatimonadaceae--1||f__Geobacteraceae--16||f__Geodermatophilaceae--8||f__Geopsychrobacteraceae--1||f__Halomonadaceae--8||f__Holophagaceae--4||f__Inquilinaceae--1||f__Isosphaeraceae--4||f__Kaistiaceae--1||f__Kineosporiaceae--1||f__LZORAL124-64-63--3||f__Lachnospiraceae--7||f__MH13--1||f__Magnetospirillaceae--5||f__Maricaulaceae--1||f__Micromonosporaceae--1||f__Moduliflexaceae--1||f__Myxococcaceae--2||f__NBRC-103111--5||f__Natrialbaceae--31||f__Natronospirillaceae--1||f__Nitrincolaceae--1||f__Nocardioidaceae--2||f__Oleiphilaceae--5||f__Opitutaceae--3||f__Paenibacillaceae--1||f__Pleomorphomonadaceae--3||f__Polyangiaceae--2||f__Pseudomonadaceae--47||f__Pseudopelobacteraceae--1||f__Quadrisphaeraceae--1||f__Rhizobiaceae--112||f__Rhodanobacteraceae--3||f__Rhodobacteraceae--65||f__Rhodocyclaceae--9||f__Rhodospirillaceae--4||f__SXON01--1||f__Salinisphaeraceae--2||f__SbA1--1||f__Sedimenticolaceae--4||f__Solirubrobacteraceae--1||f__Sphingomonadaceae--14||f__Stappiaceae--2||f__Steroidobacteraceae--1||f__Sulfuricellaceae--5||f__Synergistaceae--1||f__Thalassobaculaceae--1||f__Thalassospiraceae--1||f__Thioalkalivibrionaceae--4||f__Thiobacillaceae--1||f__Tistrellaceae--1||f__Treponemataceae--4||f__UBA12015--5||f__UBA1532--1||f__UBA1924--2||f__UBA3002--1||f__UBA5619--1||f__UBA6663--3||f__UBA6902--3||f__UBA8932--1||f__Usitatibacteraceae--1||f__Verrucomicrobiaceae--3||f__Vicinamibacteraceae--1||f__WMHbin7--5||f__Wenzhouxiangellaceae--1||f__Xanthobacteraceae--51||f__Xanthomonadaceae--25:capture_genus_counter=g__14-2--1||g__Achromobacter--4||g__Acidocella--1||g__Acidovorax--2||g__Acidovorax_A--1||g__Actinoplanes--1||g__Actinotalea--2||g__Aeromicrobium--2||g__Aestuariirhabdus--1||g__Agrobacterium--4||g__Aliiglaciecola--1||g__Alkalispirochaeta--1||g__Allorhizobium--4||g__Allosphingosinicella--1||g__Alteromonas--1||g__Aquabacterium--3||g__Aquabacterium_B--3||g__Archangium_A--1||g__Aromatoleum--1||g__Asticcacaulis--2||g__Aureimonas--1||g__Azonexus--1||g__Azospirillum--1||g__Blastomonas--1||g__Bordetella--2||g__Bosea--4||g__Bradyrhizobium--47||g__Brevibacillus--2||g__Brevundimonas--6||g__Burkholderia--2||g__CAG-127--1||g__CAIKMS01--1||g__CAINDO01--1||g__CAINDZ01--3||g__CAIOGM01--4||g__CAIOYC01--1||g__CAIQQQ01--1||g__CAIWHR01--1||g__CAJBIL01--5||g__CLL3-39--4||g__CYK-10--1||g__Caballeronia--2||g__Castellaniella--2||g__Caulobacter--341||g__Cedecea--2||g__Celeribacter--1||g__Cellvibrio--4||g__Cereibacter_A--1||g__Citrobacter_B--1||g__Comamonas--1||g__Comamonas_C--1||g__Conexibacter--1||g__Cucumibacter--1||g__Cupriavidus--1||g__Curvibacter--1||g__DUSC01--1||g__Deinococcus--1||g__Deinococcus_A--1||g__Desertibacter--3||g__Desulfobacula--1||g__Desulfobulbus--1||g__Desulfohalobium--4||g__Desulfovibrio--37||g__Devosia_A--5||g__Dickeya--2||g__Donghicola--1||g__Dongia--1||g__Duganella--1||g__Dyella--1||g__Dyella_B--1||g__Endoriftia--4||g__Ensifer--6||g__FW602-bin16--1||g__Ferrovibrio--1||g__Frigidibacter--2||g__GCA-2683405--1||g__GCA-2696645--2||g__GWB2-47-37--1||g__Gallionella--1||g__Geodermatophilus--7||g__Geomonas--16||g__Geopsychrobacter--1||g__Georhizobium--15||g__Geothrix--4||g__Giesbergeria--1||g__Halomonas--7||g__Hydrogenophaga--74||g__Hylemonella--42||g__Ideonella_A--28||g__Isosphaera--4||g__J108--1||g__JAAAOG01--1||g__JABWBC01--2||g__JACPPC01--1||g__JACRCG01--1||g__JACRDC01--12||g__JADFXL01--4||g__JAFGGE01--1||g__JAHJQZ01--24||g__Janthinobacterium--2||g__Jiella--1||g__Kaistia--1||g__Kinneretia--5||g__Klenkia--1||g__LX47W--3||g__Leclercia--1||g__Leisingera--13||g__Luteibacter--1||g__Luteimonas--1||g__Luteitalea--1||g__MH13--1||g__MWDT01--1||g__MYbin3--1||g__Magnetospirillum--1||g__Mangrovicoccus--1||g__Marichromatium--2||g__Marinibacterium--1||g__Marinobacter--4||g__Marinobacter_A--1||g__Massilia--23||g__Methylobacterium--33||g__Moduliflexus--1||g__Motiliproteus--1||g__Mycoplana--52||g__Myxococcus--1||g__NBML01--1||g__Natrialba--31||g__Neorhizobium--12||g__Noviherbaspirillum_A--4||g__Novosphingobium--3||g__Oceanicaulis--1||g__PALSA-607--1||g__Paenibacillus--1||g__Paenibacillus_G--5||g__Palsa-881--35||g__Pantoea--3||g__Paraburkholderia--34||g__Paracoccus--2||g__Pararhizobium--1||g__Pelomonas--19||g__Phaeospirillum--2||g__Phaeovulum--1||g__Phenylobacterium--115||g__Phytobacter--2||g__Pinisolibacter--1||g__Pleomorphomonas--3||g__Pseudolabrys--2||g__Pseudomonas--3||g__Pseudomonas_B--6||g__Pseudomonas_D--1||g__Pseudomonas_E--37||g__Pseudooceanicola--1||g__Pseudophaeobacter_A--5||g__Pseudoxanthomonas_A--1||g__Quadrisphaera--1||g__R-H-3--1||g__RAAP-1--1||g__REEB422--5||g__REEE01--1||g__Rahnella--8||g__Ralstonia--1||g__Rhizobacter--3||g__Rhizobium--7||g__Rhizobium_A--1||g__Rhizorhabdus--1||g__Rhodobacter--5||g__Rhodobacter_B--13||g__Rhodoferax--3||g__Rhodopseudomonas--2||g__Rhodovulum--4||g__Roseibium--2||g__Roseinatronobacter--1||g__Roseivivax--1||g__Roseovarius--1||g__Rubrivivax--1||g__SCN-69-89--1||g__SIG299--1||g__SLSJ01--1||g__SURF-23--3||g__SXON01--1||g__SYFR01--2||g__SYSU-D60009--1||g__Saccharospirillum--1||g__Salinicola--1||g__Salinisphaera--1||g__Salipiger--5||g__Seleniivibrio--1||g__Serratia_A--1||g__Silicimonas--1||g__Sinorhizobium--7||g__Solidesulfovibrio--2||g__Sphaerotilus--2||g__Sphingomonas--8||g__Spiro-10--4||g__Sulfotelmatobacter--1||g__Sulfurimicrobium--5||g__Sulfuritalea--1||g__Telmatospirillum--2||g__Thalassobaculum_A--1||g__Thalassospira--1||g__Thauera--1
```
