## Supplementary material for "Unveiling the hidden biodiversity of microbial chemoreceptor genes in the rare biosphere": MCPsignal_captured_gtdbr207.nw (part 872 of 1806)

```
.616--1||RS_GCF_015353075.1_protein.faa_NZ_CP064187.1_3077@PF00015_full_PFAM.407.583--1||RS_GCF_015709455.1_protein.faa_NZ_JADNQW010000005.1_2432@PF00015_full_PFAM.417.595--1||RS_GCF_016124105.1_protein.faa_NZ_JADGMQ010000015.1_25@PF00015_full_PFAM.408.582--4||RS_GCF_016135805.1_protein.faa_NZ_JADWOX010000003.1_159@PF00015_full_PFAM.397.573--1||RS_GCF_016135805.1_protein.faa_NZ_JADWOX010000004.1_151@PF00015_full_PFAM.528.711--1||RS_GCF_016135805.1_protein.faa_NZ_JADWOX010000006.1_202@PF00015_full_PFAM.260.439--2||RS_GCF_016135805.1_protein.faa_NZ_JADWOX010000008.1_7@PF00015_full_PFAM.400.571--7||RS_GCF_016135805.1_protein.faa_NZ_JADWOX010000020.1_66@PF00015_full_PFAM.403.574--2||RS_GCF_016654005.1_protein.faa_NZ_JAEPWN010000001.1_77@PF00015_full_PFAM.393.584--1||RS_GCF_016722925.1_protein.faa_NZ_JAEQNC010000001.1_262@PF00015_full_PFAM.298.480--18||RS_GCF_016722925.1_protein.faa_NZ_JAEQNC010000001.1_326@PF00015_full_PFAM.634.812--38||RS_GCF_016722925.1_protein.faa_NZ_JAEQNC010000001.1_328@PF00015_full_PFAM.635.820--39||RS_GCF_016722925.1_protein.faa_NZ_JAEQNC010000002.1_384@PF00015_full_PFAM.398.581--9||RS_GCF_016722925.1_protein.faa_NZ_JAEQNC010000004.1_114@PF00015_full_PFAM.352.534--1||RS_GCF_016722925.1_protein.faa_NZ_JAEQNC010000013.1_147@PF00015_full_PFAM.422.607--14||RS_GCF_016722925.1_protein.faa_NZ_JAEQNC010000013.1_88@PF00015_full_PFAM.401.591--31||RS_GCF_016756615.1_protein.faa_NZ_AP023262.1_2947@PF00015_full_PFAM.319.492--3||RS_GCF_016772415.1_protein.faa_NZ_JAGSGD010000001.1_1045@PF00015_full_PFAM.255.439--4||RS_GCF_016772415.1_protein.faa_NZ_JAGSGD010000001.1_1381@PF00015_full_PFAM.295.477--2||RS_GCF_016772415.1_protein.faa_NZ_JAGSGD010000001.1_226@PF00015_full_PFAM.402.578--17||RS_GCF_016772415.1_protein.faa_NZ_JAGSGD010000001.1_2432@PF00015_full_PFAM.323.505--9||RS_GCF_016772415.1_protein.faa_NZ_JAGSGD010000001.1_3651@PF00015_full_PFAM.262.451--2||RS_GCF_016772415.1_protein.faa_NZ_JAGSGD010000001.1_811@PF00015_full_PFAM.297.470--5||RS_GCF_016772415.1_protein.faa_NZ_JAGSGD010000002.1_197@PF00015_full_PFAM.402.578--7||RS_GCF_016806065.1_protein.faa_NZ_CP032405.1_2000@PF00015_full_PFAM.300.479--2||RS_GCF_016806065.1_protein.faa_NZ_CP032405.1_2385@PF00015_full_PFAM.406.591--1||RS_GCF_016806065.1_protein.faa_NZ_CP032405.1_2522@PF00015_full_PFAM.351.530--2||RS_GCF_016806065.1_protein.faa_NZ_CP032405.1_2891@PF00015_full_PFAM.325.511--3||RS_GCF_016806065.1_protein.faa_NZ_CP032405.1_3843@PF00015_full_PFAM.512.686--3||RS_GCF_016806065.1_protein.faa_NZ_CP032405.1_913@PF00015_full_PFAM.358.547--1||RS_GCF_016806065.1_protein.faa_NZ_CP032406.1_374@PF00015_full_PFAM.391.571--1||RS_GCF_016839145.1_protein.faa_NZ_CP069302.1_3@PF00015_full_PFAM.518.700--2||RS_GCF_016839145.1_protein.faa_NZ_CP069303.1_1610@PF00015_full_PFAM.634.823--3||RS_GCF_016839145.1_protein.faa_NZ_CP069303.1_1637@PF00015_full_PFAM.410.591--2||RS_GCF_016839145.1_protein.faa_NZ_CP069303.1_1889@PF00015_full_PFAM.291.484--6||RS_GCF_016839145.1_protein.faa_NZ_CP069303.1_2526@PF00015_full_PFAM.291.474--2||RS_GCF_016839145.1_protein.faa_NZ_CP069303.1_2714@PF00015_full_PFAM.399.573--1||RS_GCF_016839145.1_protein.faa_NZ_CP069303.1_3962@PF00015_full_PFAM.528.736--37||RS_GCF_016839145.1_protein.faa_NZ_CP069303.1_3981@PF00015_full_PFAM.419.601--12||RS_GCF_016839145.1_protein.faa_NZ_CP069303.1_4195@PF00015_full_PFAM.307.449--1||RS_GCF_016839145.1_protein.faa_NZ_CP069303.1_4270@PF00015_full_PFAM.639.813--57||RS_GCF_016839145.1_protein.faa_NZ_CP069304.1_108@PF00015_full_PFAM.540.718--9||RS_GCF_016864555.1_protein.faa_NZ_CP044011.1_1096@PF00015_full_PFAM.59.248--7||RS_GCF_016864555.1_protein.faa_NZ_CP044011.1_1121@PF00015_full_PFAM.419.602--3||RS_GCF_016864555.1_protein.faa_NZ_CP044011.1_1371@PF00015_full_PFAM.407.582--3||RS_GCF_016864555.1_protein.faa_NZ_CP044011.1_3468@PF00015_full_PFAM.297.486--1||RS_GCF_016864575.1_protein.faa_NZ_CP044125.1_1285@PF00015_full_PFAM.246.506--1||RS_GCF_016864575.1_protein.faa_NZ_CP044125.1_3692@PF00015_full_PFAM.397.577--21||RS_GCF_016864575.1_protein.faa_NZ_CP044125.1_414@PF00015_full_PFAM.394.589--2||RS_GCF_016864575.1_protein.faa_NZ_CP044125.1_763@PF00015_full_PFAM.403.578--3||RS_GCF_016864575.1_protein.faa_NZ_CP044125.1_764@PF00015_full_PFAM.402.578--2||RS_GCF_016901135.1_protein.faa_NZ_JAFEVL010000020.1_169@PF00015_full_PFAM.403.580--1||RS_GCF_016901135.1_protein.faa_NZ_JAFEVL010000020.1_195@PF00015_full_PFAM.406.585--2||RS_GCF_016919405.1_protein.faa_NZ_CP070353.1_3502@PF00015_full_PFAM.408.589--1||RS_GCF_016919405.1_protein.faa_NZ_CP070354.1_36@PF00015_full_PFAM.424.623--10||RS_GCF_017086445.1_protein.faa_NZ_CP070968.1_798@PF00015_full_PFAM.402.579--4||RS_GCF_017357225.1_protein.faa_NZ_CP071604.1_1200@PF00015_full_PFAM.349.530--1||RS_GCF_017357245.1_protein.faa_NZ_CP071612.1_3526@PF00015_full_PFAM.566.743--1||RS_GCF_017357245.1_protein.faa_NZ_CP071613.1_53@PF00015_full_PFAM.397.575--8||RS_GCF_017357385.1_protein.faa_NZ_CP071632.1_2516@PF00015_full_PFAM.383.566--2||RS_GCF_017357385.1_protein.faa_NZ_CP071633.1_394@PF00015_full_PFAM.387.579--1||RS_GCF_017487345.1_protein.faa_NZ_CP062006.1_2583@PF00015_full_PFAM.298.473--1||RS_GCF_017487405.1_protein.faa_NZ_CP062222.1_942@PF00015_full_PFAM.272.461--1||RS_GCF_017599385.1_protein.faa_NZ_JAGFPK010000001.1_116@PF00015_full_PFAM.491.681--1||RS_GCF_017599385.1_protein.faa_NZ_JAGFPK010000001.1_2146@PF00015_full_PFAM.392.575--1||RS_GCF_017599385.1_protein.faa_NZ_JAGFPK010000001.1_2376@PF00015_full_PFAM.395.575--1||RS_GCF_017599385.1_protein.faa_NZ_JAGFPK010000001.1_2598@PF00015_full_PFAM.426.606--1||RS_GCF_017599385.1_protein.faa_NZ_JAGFPK010000001.1_2744@PF00015_full_PFAM.412.587--1||RS_GCF_017599385.1_protein.faa_NZ_JAGFPK010000001.1_2914@PF00015_full_PFAM.561.727--1||RS_GCF_017599385.1_protein.faa_NZ_JAGFPK010000001.1_878@PF00015_full_PFAM.547.737--1||RS_GCF_017599385.1_protein.faa_NZ_JAGFPK010000002.1_231@PF00015_full_PFAM.406.594--2||RS_GCF_017726655.1_protein.faa_NZ_CP072308.1_1077@PF00015_full_PFAM.288.476--3||RS_GCF_017726655.1_protein.faa_NZ_CP072308.1_1612@PF00015_full_PFAM.278.472--11||RS_GCF_017726655.1_protein.faa_NZ_CP072309.1_75@PF00015_full_PFAM.356.534--1||RS_GCF_017726655.1_protein.faa_NZ_CP072309.1_861@PF00015_full_PFAM.114.181--2||RS_GCF_017741815.1_protein.faa_NZ_JAGHMF010000008.1_159@PF00015_full_PFAM.400.583--1||RS_GCF_017741815.1_protein.faa_NZ_JAGHMF010000027.1_155@PF00015_full_PFAM.308.489--4||RS_GCF_017741815.1_protein.faa_NZ_JAGHMF010000027.1_92@PF00015_full_PFAM.511.684--2||RS_GCF_017815515.1_protein.faa_NZ_CP072611.1_216@PF00015_full_PFAM.401.581--1||RS_GCF_017815515.1_protein.faa_NZ_CP072611.1_3170@PF00015_full_PFAM.289.475--1||RS_GCF_017873135.1_protein.faa_NZ_JAGGJV010000001.1_562@PF00015_full_PFAM.638.819--6||RS_GCF_017873135.1_protein.faa_NZ_JAGGJV010000001.1_604@PF00015_full_PFAM.390.584--22||RS_GCF_017873135.1_protein.faa_NZ_JAGGJV010000002.1_527@PF00015_full_PFAM.422.604--1||RS_GCF_017873135.1_protein.faa_NZ_JAGGJV010000005.1_106@PF00015_full_PFAM.527.705--1||RS_GCF_017873135.1_protein.faa_NZ_JAGGJV010000005.1_177@PF00015_full_PFAM.393.574--3||RS_GCF_017873135.1_protein.faa_NZ_JAGGJV010000012.1_154@PF00015_full_PFAM.646.824--2||RS_GCF_017873135.1_protein.faa_NZ_JAGGJV010000012.1_77@PF00015_full_PFAM.298.471--1||RS_GCF_017873135.1_protein.faa_NZ_JAGGJV010000013.1_105@PF00015_full_PFAM.350.530--1||RS_GCF_017873135.1_protein.faa_NZ_JAGGJV010000013.1_28@PF00015_full_PFAM.633.814--2||RS_GCF_017873175.1_protein.faa_NZ_JAGGJW010000001.1_278@PF00015_full_PFAM.399.573--2||RS_GCF_017873175.1_protein.faa_NZ_JAGGJW010000002.1_136@PF00015_full_PFAM.394.584--10||RS_GCF_017874015.1_protein.faa_NZ_JAGGKU010000066.1_1@PF00015_full_PFAM.182.362--12||RS_GCF_017874595.1_protein.faa_NZ_JAGILA010000001.1_449@PF00015_full_PFAM.350.541--3||RS_GCF_017876795.1_protein.faa_NZ_JAGIOR010000001.1_4206@PF00015_full_PFAM.352.530--9||RS_GCF_017876795.1_protein.faa_NZ_JAGIOR010000001.1_4773@PF00015_full_PFAM.292.453--3||RS_GCF_017876815.1_protein.faa_NZ_JAGIOS010000001.1_1565@PF00015_full_PFAM.350.534--4||RS_GCF_017876815.1_protein.faa_NZ_JAGIOS010000001.1_833@PF00015_full_PFAM.418.605--1||RS_GCF_017877055.1_protein.faa_NZ_JAGIPG010000001.1_263@PF00015_full_PFAM.396.580--2||RS_GCF_017877055.1_protein.faa_NZ_JAGIPG010000002.1_1759@PF00015_full_PFAM.382.566--6||RS_GCF_017877055.1_protein.faa_NZ_JAGIPG010000002.1_882@PF00015_full_PFAM.401.583--2||RS_GCF_017877055.1_protein.faa_NZ_JAGIPG010000005.1_135@PF00015_full_PFAM.499.680--9||RS_GCF_017877055.1_protein.faa_NZ_JAGIPG010000005.1_266@PF00015_full_PFAM.350.534--1||RS_GCF_017877135.1_protein.faa_NZ_JAGIPH010000002.1_416@PF00015_full_PFAM.538.712--1||RS_GCF_017877135.1_protein.faa_NZ_JAGIPH010000005.1_152@PF00015_full_PFAM.347.535--1||RS_GCF_017877135.1_protein.faa_NZ_JAGIPH010000005.1_26@PF00015_full_PFAM.395.576--1||RS_GCF_017916275.1_protein.faa_NZ_JAFMST010000005.1_90@PF00015_full_PFAM.241.416--5||RS_GCF_018119405.1_protein.faa_NZ_JAGPWC010000010.1_22@PF00015_full_PFAM.327.503--1||RS_GCF_018135625.1_protein.faa_NZ_CP073078.1_1356@PF00015_full_PFAM.419.593--1||RS_GCF_018135625.1_protein.faa_NZ_CP073078.1_1468@PF00015_full_PFAM.255.439--1||RS_GCF_018135625.1_protein.faa_NZ_CP073078.1_3090@PF00015_full_PFAM.418.594--2||RS_GCF_018135625.1_protein.faa_NZ_CP073078.1_4621@PF00015_full_PFAM.293.475--19||RS_GCF_018139225.1_protein.faa_NZ_JAGSNX010000005.1_222@PF00015_full_PFAM.234.416--2||RS_GCF_018760785.1_protein.faa_NZ_JAHHZO010000006.1_230@PF00015_full_PFAM.514.689--8||RS_GCF_018760785.1_protein.faa_NZ_JAHHZO010000022.1_22@PF00015_full_PFAM.399.580--1||RS_GCF_018987265.1_protein.faa_NZ_CP076854.1_441@PF00015_full_PFAM.345.529--1||RS_GCF_019075875.1_protein.faa_NZ_JAHOOZ010000001.1_2836@PF00015_full_PFAM.381.560--2||RS_GCF_019075875.1_protein.faa_NZ_JAHOOZ010000001.1_2840@PF00015_full_PFAM.229.412--7||RS_GCF_019075875.1_protein.faa_NZ_JAHOOZ010000001.1_5475@PF00015_full_PFAM.233.416--1||RS_GCF_900012615.1_protein.faa_NZ_LT009756.1_424@PF00015_full_PFAM.284.456--4||RS_GCF_900012615.1_protein.faa_NZ_LT009757.1_34@PF00015_full_PFAM.348.531--4||RS_GCF_900094545.1_protein.faa_NZ_FMAH01000056.1_25@PF00015_full_PFAM.511.684--2||RS_GCF_900094555.1_protein.faa_NZ_FMAC01000026.1_14@PF00015_full_PFAM.2.74--8||RS_GCF_900094565.1_protein.faa_NZ_FMAF01000009.1_187@PF00015_full_PFAM.405.581--2||RS_GCF_900094565.1_protein.faa_NZ_FMAF01000013.1_109@PF00015_full_PFAM.412.590--1||RS_GCF_900094565.1_protein.faa_NZ_FMAF01000025.1_21@PF00015_full_PFAM.345.544--1||RS_GCF_900094625.1_protein.faa_NZ_FMAJ01000003.1_62@PF00015_full_PFAM.399.574--4||RS_GCF_900099775.1_protein.faa_NZ_FMTM01000001.1_952@PF00015_full_PFAM.400.578--4||RS_GCF_900099775.1_protein.faa_NZ_FMTM01000007.1_75@PF00015_full_PFAM.592.774--1||RS_GCF_900099775.1_protein.faa_NZ_FMTM01000023.1_3@PF00015_full_PFAM.351.529--2||RS_GCF_900102105.1_protein.faa_NZ_FNBB01000001.1_150@PF00015_full_PFAM.538.744--49||RS_GCF_900102105.1_protein.faa_NZ_FNBB01000001.1_489@PF00015_full_PFAM.405.581--3||RS_GCF_900102105.1_protein.faa_NZ_FNBB01000014.1_35@PF00015_full_PFAM.352.533--14||RS_GCF_900102505.1_protein.faa_NZ_FMVT01000010.1_82@PF00015_full_PFAM.494.681--1||RS_GCF_900102795.1_protein.faa_NZ_FMWG01000008.1_41@PF00015_full_PFAM.386.564--7||RS_GCF_900110205.1_protein.faa_NZ_FOCV01000001.1_88@PF00015_full_PFAM.404.591--2||RS_GCF_900110205.1_protein.faa_NZ_FOCV01000017.1_5@PF00015_full_PFAM.401.582--15||RS_GCF_900111275.1_protein.faa_NZ_FOGR01000002.1_648@PF00015_full_PFAM.405.590--2||RS_GCF_900111275.1_protein.faa_NZ_FOGR01000004.1_449@PF00015_full_PFAM.408.587--5||RS_GCF_900111275.1_protein.faa_NZ_FOGR01000004.1_559@PF00015_full_PFAM.398.579--2||RS_GCF_900111275.1_protein.faa_NZ_FOGR01000004.1_611@PF00015_full_PFAM.367.526--10||RS_GCF_900111275.1_protein.faa_NZ_FOGR01000009.1_31@PF00015_full_PFAM.486.671--3||RS_GCF_900111275.1_protein.faa_NZ_FOGR01000009.1_87@PF00015_full_PFAM.398.576--1||RS_GCF_900111905.1_protein.faa_NZ_FOKM01000002.1_292@PF00015_full_PFAM.342.532--3||RS_GCF_900111905.1_protein.faa_NZ_FOKM01000003.1_129@PF00015_full_PFAM.442.616--10||RS_GCF_900111905.1_protein.faa_NZ_FOKM01000004.1_422@PF00015_full_PFAM.400.575--5||RS_GCF_900111905.1_protein.faa_NZ_FOKM01000007.1_303@PF00015_full_PFAM.395.576--1||RS_GCF_900111905.1_protein.faa_NZ_FOKM01000009.1_222@PF00015_full_PFAM.354.541--1||RS_GCF_900111905.1_protein.faa_NZ_FOKM01000012.1_214@PF00015_full_PFAM.333.508--1||RS_GCF_900111905.1_protein.faa_NZ_FOKM01000016.1_95@PF00015_full_PFAM.401.596--1||RS_GCF_900111905.1_protein.faa_NZ_FOKM01000023.1_25@PF00015_full_PFAM.394.579--4||RS_GCF_900112185.1_protein.faa_NZ_FOKP01000021.1_55@PF00015_full_PFAM.356.548--7||RS_GCF_900112335.1_protein.faa_NZ_FOLG01000001.1_36@PF00015_full_PFAM.784.972--1||RS_GCF_900113065.1_protein.faa_NZ_FOOA01000031.1_2@PF00015_full_PFAM.398.592--1||RS_GCF_900114015.1_protein.faa_NZ_FORN01000030.1_21@PF00015_full_PFAM.359.547--1||RS_GCF_900114015.1_protein.faa_NZ_FORN01000073.1_6@PF00015_full_PFAM.399.567--3||RS_GCF_900115595.1_protein.faa_NZ_FOXA01000007.1_8@PF00015_full_PFAM.607.795--24||RS_GCF_900116065.1_protein.faa_NZ_FOZV01000004.1_68@PF00015_full_PFAM.258.441--1||RS_GCF_900116175.1_protein.faa_NZ_FPCH01000003.1_388@PF00015_full_PFAM.533.732--1||RS_GCF_900117445.1_protein.faa_NZ_FPEJ01000001.1_1073@PF00015_full_PFAM.392.559--6||RS_GCF_900117445.1_protein.faa_NZ_FPEJ01000013.1_362@PF00015_full_PFAM.273.448--12||RS_GCF_900129765.1_protein.faa_NZ_FQWU01000003.1_27@PF00015_full_PFAM.497.663--1||RS_GCF_900142935.1_protein.faa_NZ_FSRS01000001.1_1195@PF00015_full_PFAM.669.848--1||RS_GCF_900142935.1_protein.faa_NZ_FSRS01000001.1_2111@PF00015_full_PFAM.367.553--1||RS_GCF_900142935.1_protein.faa_NZ_FSRS01000001.1_83@PF00015_full_PFAM.387.572--1||RS_GCF_900156055.1_protein.faa_NZ_FTMQ01000001.1_1186@PF00015_full_PFAM.354.536--3||RS_GCF_900168325.1_protein.faa_NZ_FVZE01000001.1_890@PF00015_full_PFAM.374.568--2||RS_GCF_900168325.1_protein.faa_NZ_FVZE01000005.1_134@PF00015_full_PFAM.380.553--3||RS_GCF_900169785.1_protein.faa_NZ_FWER01000004.1_39@PF00015_full_PFAM.597.774--3||RS_GCF_900169785.1_protein.faa_NZ_FWER01000011.1_24@PF00015_full_PFAM.636.812--2||RS_GCF_900169785.1_protein.faa_NZ_FWER01000032.1_93@PF00015_full_PFAM.398.577--1||RS_GCF_900169785.1_protein.faa_NZ_FWER01000041.1_39@PF00015_full_PFAM.394.577--1||RS_GCF_900176345.1_protein.faa_NZ_FWXU01000001.1_221@PF00015_full_PFAM.402.592--6||RS_GCF_900176345.1_protein.faa_NZ_FWXU01000006.1_174@PF00015_full_PFAM.357.538--2||RS_GCF_900176345.1_protein.faa_NZ_FWXU01000007.1_10@PF00015_full_PFAM.283.470--1||RS_GCF_900176345.1_protein.faa_NZ_FWXU01000013.1_88@PF00015_full_PFAM.353.539--6||RS_GCF_900176345.1_protein.faa_NZ_FWXU01000013.1_92@PF00015_full_PFAM.401.581--2||RS_GCF_900176345.1_protein.faa_NZ_FWXU01000038.1_5@PF00015_full_PFAM.416.605--1||RS_GCF_900177415.1_protein.faa_NZ_FXAF01000006.1_1121@PF00015_full_PFAM.401.593--1||RS_GCF_900177415.1_protein.faa_NZ_FXAF01000006.1_1146@PF00015_full_PFAM.400.581--15||RS_GCF_900177415.1_protein.faa_NZ_FXAF01000006.1_913@PF00015_full_PFAM.265.462--2||RS_GCF_900177415.1_protein.faa_NZ_FXAF01000011.1_281@PF00015_full_PFAM.634.816--12||RS_GCF_900177655.1_protein.faa_NZ_FXWK01000001.1_190@PF00015_full_PFAM.585.770--1||RS_GCF_900184815.1_protein.faa_NZ_FXXQ01000006.1_37@PF00015_full_PFAM.607.788--4||RS_GCF_900188165.1_protein.faa_NZ_FZOS01000004.1_16@PF00015_full_PFAM.368.550--21||RS_GCF_900215285.1_protein.faa_NZ_OCMG01000004.1_1435@PF00015_full_PFAM.349.534--1||RS_GCF_900215285.1_protein.faa_NZ_OCMG01000004.1_1621@PF00015_full_PFAM.550.735--1||RS_GCF_900215285.1_protein.faa_NZ_OCMG01000004.1_1777@PF00015_full_PFAM.349.539--11||RS_GCF_900217815.1_protein.faa_NZ_OBMT01000001.1_241@PF00015_full_PFAM.606.784--1||RS_GCF_900220975.1_protein.faa_NZ_OBQD01000015.1_30@PF00015_full_PFAM.253.457--2||RS_GCF_900445235.1_protein.faa_NZ_UFSM01000001.1_1010@PF00015_full_PFAM.174.354--6||RS_GCF_900445235.1_protein.faa_NZ_UFSM01000001.1_4478@PF00015_full_PFAM.299.490--2||RS_GCF_900492205.1_protein.faa_NZ_UEYQ01000001.1_33@PF00015_full_PFAM.421.597--1||RS_GCF_900492205.1_protein.faa_NZ_UEYQ01000004.1_255@PF00015_full_PFAM.349.534--21||RS_GCF_900492205.1_protein.faa_NZ_UEYQ01000018.1_59@PF00015_full_PFAM.400.582--1||RS_GCF_902153245.2_protein.faa_NZ_CABFWF030000001.1_416@PF00015_full_PFAM.561.737--2||RS_GCF_902153245.2_protein.faa_NZ_CABFWF030000011.1_2@PF00015_full_PFAM.1.133--9||RS_GCF_902153245.2_protein.faa_NZ_CABFWF030000013.1_285@PF00015_full_PFAM.398.578--6||RS_GCF_902153245.2_protein.faa_NZ_CABFWF030000014.1_425@PF00015_full_PFAM.424.633--1||RS_GCF_902153245.2_protein.faa_NZ_CABFWF030000018.1_37@PF00015_full_PFAM.402.606--1||RS_GCF_902498795.1_protein.faa_NZ_LR701555.1_4@PF00015_full_PFAM.348.527--1||RS_GCF_902498825.1_protein.faa_NZ_LR701459.1_928@PF00015_full_PFAM.405.593--1||RS_GCF_902502825.2_protein.faa_NZ_LR723670.1_1295@PF00015_full_PFAM.319.510--1||RS_GCF_902502825.2_protein.faa_NZ_LR723670.1_1701@PF00015_full_PFAM.394.578--1||RS_GCF_902502825.2_protein.faa_NZ_LR723670.1_1946@PF00015_full_PFAM.635.817--2||RS_GCF_902502825.2_protein.faa_NZ_LR723670.1_2328@PF00015_full_PFAM.561.737--1||RS_GCF_902502825.2_protein.faa_NZ_LR723670.1_454@PF00015_full_PFAM.385.567--5||RS_GCF_902502825.2_protein.faa_NZ_LR723670.1_587@PF00015_full_PFAM.516.700--1||RS_GCF_902502825.2_protein.faa_NZ_LR723670.1_748@PF00015_full_PFAM.401.598--4||RS_GCF_902502825.2_protein.faa_NZ_LR723670.1_951@PF00015_full_PFAM.391.572--16||RS_GCF_902506205.1_protein.faa_NZ_LR732816.1_1225@PF00015_full_PFAM.395.583--1||RS_GCF_902506205.1_protein.faa_NZ_LR732816.1_568@PF00015_full_PFAM.404.588--2||RS_GCF_902706095.1_protein.faa_NZ_CACSJP010000001.1_903@PF00015_full_PFAM.485.671--7||RS_GCF_902706095.1_protein.faa_NZ_CACSJP010000006.1_230@PF00015_full_PFAM.423.608--1||RS_GCF_902706095.1_protein.faa_NZ_CACSJP010000008.1_106@PF00015_full_PFAM.323.507--2||RS_GCF_902706285.1_protein.faa_NZ_CACSKD010000001.1_626@PF00015_full_PFAM.543.708--1||RS_GCF_902706285.1_protein.faa_NZ_CACSKD010000007.1_177@PF00015_full_PFAM.412.603--2||RS_GCF_902706285.1_protein.faa_NZ_CACSKD010000013.1_72@PF00015_full_PFAM.402.579--3||RS_GCF_902706285.1_protein.faa_NZ_CACSKD010000015.1_75@PF00015_full_PFAM.412.572--3:scovhsp_avg=71.17760029043384:scovhsp_max=100.0:scovhsp_min=50.0:scovhsp_std=12.396438978640417:scovhsp_sum=784234.8:send_avg=146.16300599019786:send_max=220.0:send_min=23.0:send_std=23.767873161309762:send_sum=1610424.0:sstart_avg=19.15701579233981:sstart_max=90.0:sstart_min=1.0:sstart_std=18.369717600044574:sstart_sum=211072.0],((((((8843b66e-baf3-47f6-ad16-a054df34b396_6@MCPsignal.42.70:5e-09[&&NHX:Sample=rhizpot3:Type=capture:capture_class=c__Alphaproteobacteria:capture_domain=d__Bacteria:capture_family=f__Beijerinckiaceae:capture_genus=g__Methylobacterium:capture_order=o__Rhizobiales:capture_phylum=p__Proteobacteria:capture_species=s__Methylobacterium sp017833295:heptad=MCP-36H],(GB_GCA_002399225.1_protein.faa_DHDF01000091.1_69@PF00015_full_PFAM.451.532:0.648091[&&NHX:Type=GTDB:gtdb_class=c__Clostridia:gtdb_domain=d__Bacteria:gtdb_family=f__Acutalibacteraceae:gtdb_genus=g__Caproicibacter:gtdb_order=o__Oscillospirales:gtdb_phylum=p__Firmicutes_A:gtdb_species=s__Caproicibacter sp002399225:heptad=MCP-36H:species=d__Bacteria_p__Firmicutes_A_c__Clostridia_o__Oscillospirales_f__Acutalibacteraceae_g__Caproicibacter_s__Caproicibacter sp002399225],5e352a4f-5181-4a08-b349-4831d121393d_1@MCPsignal.263.322:1e-08[&&NHX:Sample=rhiztom2:Type=capture:capture_class=c__Alphaproteobacteria:capture_domain=d__Bacteria:capture_family=f__Xanthobacteraceae:capture_genus=g__Bradyrhizobium:capture_order=o__Rhizobiales:capture_phylum=p__Proteobacteria:capture_species=s__Bradyrhizobium macuxiense_A:heptad=MCP-36H])0.973:0.151861[&&NHX:Sample_counter=rhiztom2--1:Type_counter=GTDB--1||capture--1:capture_class_counter=c__Alphaproteobacteria--1:capture_domain_counter=d__Bacteria--1:capture_family_counter=f__Xanthobacteraceae--1:capture_genus_counter=g__Bradyrhizobium--1:capture_order_counter=o__Rhizobiales--1:capture_phylum_counter=p__Proteobacteria--1:capture_species_counter=s__Bradyrhizobium macuxiense_A--1:gtdb_class_counter=c__Clostridia--1:gtdb_domain_counter=d__Bacteria--1:gtdb_family_counter=f__Acutalibacteraceae--1:gtdb_genus_counter=g__Caproicibacter--1:gtdb_order_counter=o__Oscillospirales--1:gtdb_phylum_counter=p__Firmicutes_A--1:gtdb_species_counter=s__Caproicibacter sp002399225--1:heptad_counter=MCP-36H--2:lbd_counter=:lca_tree=s__Caproicibacter sp002399225:name=N630828:ref_name_counter=])0:1.8e-08[&&NHX:Sample_counter=rhizpot3--1||rhiztom2--1:Type_counter=GTDB--1||capture--2:capture_class_counter=c__Alphaproteobacteria--2:capture_domain_counter=d__Bacteria--2:capture_family_counter=f__Beijerinckiaceae--1||f__Xanthobacteraceae--1:capture_genus_counter=g__Bradyrhizobium--1||g__Methylobacterium--1:capture_order_counter=o__Rhizobiales--2:capture_phylum_counter=p__Proteobacteria--2:capture_species_counter=s__Bradyrhizobium macuxiense_A--1||s__Methylobacterium sp017833295--1:gtdb_class_counter=c__Clostridia--1:gtdb_domain_counter=d__Bacteria--1:gtdb_family_counter=f__Acutalibacteraceae--1:gtdb_genus_counter=g__Caproicibacter--1:gtdb_order_counter=o__Oscillospirales--1:gtdb_phylum_counter=p__Firmicutes_A--1:gtdb_species_counter=s__Caproicibacter sp002399225--1:heptad_counter=MCP-36H--3:lbd_counter=:lca_tree=s__Caproicibacter sp002399225:name=N630829:ref_name_counter=],(1f0e05c4-4469-4442-bd9b-6f0e2259dd00_2@MCPsignal.73.121:5e-09[&&NHX:Sample=rhiztom2:Type=capture:capture_class=c__Alphaproteobacteria:capture_domain=d__Bacteria:capture_family=f__Xanthobacteraceae:capture_genus=g__Pseudolabrys:capture_order=o__Rhizobiales:capture_phylum=p__Proteobacteria:capture_species=s__Pseudolabrys sp001426945:heptad=MCP-36H],(((((((362bdd67-8b65-4b35-9c9c-b551a10fc486_6@MCPsignal.114.184:0.0122848[&&NHX:Sample=rhiztom3:Type=capture:capture_class=c__Alphaproteobacteria:capture_domain=d__Bacteria:capture_family=f__Rhodobacteraceae:capture_genus=g__Salipiger:capture_order=o__Rhodobacterales:capture_phylum=p__Proteobacteria:capture_species=s__Salipiger abyssi_A:heptad=MCP-36H],662b2df8-a629-48bd-9a38-0cd04eadaa06_4@MCPsignal.161.231:5e-09[&&NHX:Sample=rhiztom3:Type=capture:capture_class=c__Gammaproteobacteria:capture_domain=d__Bacteria:capture_family=f__Chromobacteriaceae:capture_genus=g__Crenobacter:capture_order=o__Burkholderiales:capture_phylum=p__Proteobacteria:capture_species=s__Crenobacter luteus:heptad=MCP-36H])0.79:0.0353491[&&NHX:Sample_counter=rhiztom3--2:Type_counter=capture--2:capture_class_counter=c__Alphaproteobacteria--1||c__Gammaproteobacteria--1:capture_domain_counter=d__Bacteria--2:capture_family_counter=f__Chromobacteriaceae--1||f__Rhodobacteraceae--1:capture_genus_counter=g__Crenobacter--1||g__Salipiger--1:capture_order_counter=o__Burkholderiales--1||o__Rhodobacterales--1:capture_phylum_counter=p__Proteobacteria--2:capture_species_counter=s__Crenobacter luteus--1||s__Salipiger abyssi_A--1:gtdb_class_counter=:gtdb_domain_counter=:gtdb_family_counter=:gtdb_genus_counter=:gtdb_order_counter=:gtdb_phylum_counter=:gtdb_species_counter=:heptad_counter=MCP-36H--2:lbd_counter=:name=N630833:ref_name_counter=],(fc3c7b8d-543e-4092-bcd8-83c312ef11f0_4@MCPsignal.104.168:0.113501[&&NHX:Sample=rhizpot1:Type=capture:capture_class=c__Gammaproteobacteria:capture_domain=d__Bacteria:capture_family=f__Ketobacteraceae:capture_genus=g__Ch67:capture_order=o__Pseudomonadales:capture_phylum=p__Proteobacteria:capture_species=s__Ch67 sp013178375:heptad=MCP-36H],(ac01bb3b-953e-415e-aae6-0694d3bd6a4c_4@MCPsignal.126.186:5e-09[&&NHX:Sample=rhiztom3:Type=capture:capture_class=c__Desulfovibrionia:capture_domain=d__Bacteria:capture_family=f__Desulfovibrionaceae:capture_genus=g__Desulfovibrio:capture_order=o__Desulfovibrionales:capture_phylum=p__Desulfobacterota_I:capture_species=s__Desulfovibrio gallistercoris:heptad=MCP-36H],ed7bf9c4-d431-4b99-8e57-451cfc839532_6@MCPsignal.47.141:5e-09[&&NHX:Sample=rhiztom2:Type=capture:capture_class=c__Gammaproteobacteria:capture_domain=d__Bacteria:capture_family=f__Pseudomonadaceae:capture_genus=g__Pseudomonas_E:capture_order=o__Pseudomonadales:capture_phylum=p__Proteobacteria:capture_species=s__Pseudomonas_E alcaligenes:heptad=MCP-36H])0:5e-09[&&NHX:Sample_counter=rhiztom2--1||rhiztom3--1:Type_counter=capture--2:capture_class_counter=c__Desulfovibrionia--1||c__Gammaproteobacteria--1:capture_domain_counter=d__Bacteria--2:capture_family_counter=f__Desulfovibrionaceae--1||f__Pseudomonadaceae--1:capture_genus_counter=g__Desulfovibrio--1||g__Pseudomonas_E--1:capture_order_counter=o__Desulfovibrionales--1||o__Pseudomonadales--1:capture_phylum_counter=p__Desulfobacterota_I--1||p__Proteobacteria--1:capture_species_counter=s__Desulfovibrio gallistercoris--1||s__Pseudomonas_E alcaligenes--1:gtdb_class_counter=:gtdb_domain_counter=:gtdb_family_counter=:gtdb_genus_counter=:gtdb_order_counter=:gtdb_phylum_counter=:gtdb_species_counter=:heptad_counter=MCP-36H--2:lbd_counter=:name=N630837:ref_name_counter=])0.825:0.0186277[&&NHX:Sample_counter=rhizpot1--1||rhiztom2--1||rhiztom3--1:Type_counter=capture--3:capture_class_counter=c__Desulfovibrionia--1||c__Gammaproteobacteria--2:capture_domain_counter=d__Bacteria--3:capture_family_counter=f__Desulfovibrionaceae--1||f__Ketobacteraceae--1||f__Pseudomonadaceae--1:capture_genus_counter=g__Ch67--1||g__Desulfovibrio--1||g__Pseudomonas_E--1:capture_order_counter=o__Desulfovibrionales--1||o__Pseudomonadales--2:capture_phylum_counter=p__Desulfobacterota_I--1||p__Proteobacteria--2:capture_species_counter=s__Ch67 sp013178375--1||s__Desulfovibrio gallistercoris--1||s__Pseudomonas_E alcaligenes--1:gtdb_class_counter=:gtdb_domain_counter=:gtdb_family_counter=:gtdb_genus_counter=:gtdb_order_counter=:gtdb_phylum_counter=:gtdb_species_counter=:heptad_counter=MCP-36H--3:lbd_counter=:name=N630838:ref_name_counter=])0:5e-09[&&NHX:Sample_counter=rhizpot1--1||rhiztom2--1||rhiztom3--3:Type_counter=capture--5:capture_class_counter=c__Alphaproteobacteria--1||c__Desulfovibrionia--1||c__Gammaproteobacteria--3:capture_domain_counter=d__Bacteria--5:capture_family_counter=f__Chromobacteriaceae--1||f__Desulfovibrionaceae--1||f__Ketobacteraceae--1||f__Pseudomonadaceae--1||f__Rhodobacteraceae--1:capture_genus_counter=g__Ch67--1||g__Crenobacter--1||g__Desulfovibrio--1||g__Pseudomonas_E--1||g__Salipiger--1:capture_order_counter=o__Burkholderiales--1||o__Desulfovibrionales--1||o__Pseudomonadales--2||o__Rhodobacterales--1:capture_phylum_counter=p__Desulfobacterota_I--1||p__Proteobacteria--4:capture_species_counter=s__Ch67 sp013178375--1||s__Crenobacter luteus--1||s__Desulfovibrio gallistercoris--1||s__Pseudomonas_E alcaligenes--1||s__Salipiger abyssi_A--1:gtdb_class_counter=:gtdb_domain_counter=:gtdb_family_counter=:gtdb_genus_counter=:gtdb_order_counter=:gtdb_phylum_counter=:gtdb_species_counter=:heptad_counter=MCP-36H--5:lbd_counter=:name=N630839:ref_name_counter=],c8e06a76-1e4e-428a-94c6-0f947fa91112_5@MCPsignal.473.534:0.133846[&&NHX:Sample=rhizpot1:Type=capture:capture_class=c__Alphaproteobacteria:capture_domain=d__Bacteria:capture_family=f__Sphingomonadaceae:capture_genus=g__Novosphingobium:capture_order=o__Sphingomonadales:capture_phylum=p__Proteobacteria:capture_species=s__Novosphingobium sp004342985:heptad=MCP-28H])0.999:0.230603[&&NHX:Sample_counter=rhizpot1--2||rhiztom2--1||rhiztom3--3:Type_counter=capture--6:capture_class_counter=c__Alphaproteobacteria--2||c__Desulfovibrionia--1||c__Gammaproteobacteria--3:capture_domain_counter=d__Bacteria--6:capture_family_counter=f__Chromobacteriaceae--1||f__Desulfovibrionaceae--1||f__Ketobacteraceae--1||f__Pseudomonadaceae--1||f__Rhodobacteraceae--1||f__Sphingomonadaceae--1:capture_genus_counter=g__Ch67--1||g__Crenobacter--1||g__Desulfovibrio--1||g__Novosphingobium--1||g__Pseudomonas_E--1||g__Salipiger--1:capture_order_counter=o__Burkholderiales--1||o__Desulfovibrionales--1||o__Pseudomonadales--2||o__Rhodobacterales--1||o__Sphingomonadales--1:capture_phylum_counter=p__Desulfobacterota_I--1||p__Proteobacteria--5:capture_species_counter=s__Ch67 sp013178375--1||s__Crenobacter luteus--1||s__Desulfovibrio gallistercoris--1||s__Novosphingobium sp004342985--1||s__Pseudomonas_E alcaligenes--1||s__Salipiger abyssi_A--1:gtdb_class_counter=:gtdb_domain_counter=:gtdb_family_counter=:gtdb_genus_counter=:gtdb_order_counter=:gtdb_phylum_counter=:gtdb_species_counter=:heptad_counter=MCP-28H--1||MCP-36H--5:lbd_counter=:name=N630841:ref_name_counter=],8230471f-95e9-4991-a358-c8a8b595c94f_6@MCPsignal.110.182:0.0711726[&&NHX:Sample=rhiztom2:Type=capture:capture_class=c__Alphaproteobacteria:capture_domain=d__Bacteria:capture_family=f__Beijerinckiaceae:capture_genus=g__Methylobacterium:capture_order=o__Rhizobiales:capture_phylum=p__Proteobacteria:capture_species=s__Methylobacterium tarhaniae:heptad=MCP-36H])0.757:0.0539376[&&NHX:Sample_counter=rhizpot1--2||rhiztom2--2||rhiztom3--3:Type_counter=capture--7:capture_class_counter=c__Alphaproteobacteria--3||c__Desulfovibrionia--1||c__Gammaproteobacteria--3:capture_domain_counter=d__Bacteria--7:capture_family_counter=f__Beijerinckiaceae--1||f__Chromobacteriaceae--1||f__Desulfovibrionaceae--1||f__Ketobacteraceae--1||f__Pseudomonadaceae--1||f__Rhodobacteraceae--1||f__Sphingomonadaceae--1:capture_genus_counter=g__Ch67--1||g__Crenobacter--1||g__Desulfovibrio--1||g__Methylobacterium--1||g__Novosphingobium--1||g__Pseudomonas_E--1||g__Salipiger--1:capture_order_counter=o__Burkholderiales--1||o__Desulfovibrionales--1||o__Pseudomonadales--2||o__Rhizobiales--1||o__Rhodobacterales--1||o__Sphingomonadales--1:capture_phylum_counter=p__Desulfobacterota_I--1||p__Proteobacteria--6:capture_species_counter=s__Ch67 sp013178375--1||s__Crenobacter luteus--1||s__Desulfovibrio gallistercoris--1||s__Methylobacterium tarhaniae--1||s__Novosphingobium sp004342985--1||s__Pseudomonas_E alcaligenes--1||s__Salipiger abyssi_A--1:gtdb_class_counter=:gtdb_domain_counter=:gtdb_family_counter=:gtdb_genus_counter=:gtdb_order_counter=:gtdb_phylum_counter=:gtdb_species_counter=:heptad_counter=MCP-28H--1||MCP-36H--6:lbd_counter=:name=N630843:ref_name_counter=],((8ba24b6d-4dae-48f0-9667-64232976ab87_4@MCPsignal.274.333:5e-09[&&NHX:Sample=rhiztom1:Type=capture:capture_class=c__Gammaproteobacteria:capture_domain=d__Bacteria:capture_family=f__Steroidobacteraceae:capture_genus=g__CADEED01:capture_order=o__Steroidobacterales:capture_phylum=p__Proteobacteria:capture_species=s__CADEED01 sp016703895:heptad=MCP-36H],0680a8f6-6c0d-47c9-903f-2e14d2f13afd_3@MCPsignal.51.138:0.0771038[&&NHX:Sample=rhiztom1:Type=capture:capture_class=c__Alphaproteobacteria:capture_domain=d__Bacteria:capture_family=f__Beijerinckiaceae:capture_genus=g__Methylobacterium:capture_order=o__Rhizobiales:capture_phylum=p__Proteobacteria:capture_species=s__Methylobacterium sp001455965:heptad=MCP-36H])0.825:0.0637199[&&NHX:Sample_counter=rhiztom1--2:Type_counter=capture--2:capture_class_counter=c__Alphaproteobacteria--1||c__Gammaproteobacteria--1:capture_domain_counter=d__Bacteria--2:capture_family_counter=f__Beijerinckiaceae--1||f__Steroidobacteraceae--1:capture_genus_counter=g__CADEED01--1||g__Methylobacterium--1:capture_order_counter=o__Rhizobiales--1||o__Steroidobacterales--1:capture_phylum_counter=p__Proteobacteria--2:capture_species_counter=s__CADEED01 sp016703895--1||s__Methylobacterium sp001455965--1:gtdb_class_counter=:gtdb_domain_counter=:gtdb_family_counter=:gtdb_genus_counter=:gtdb_order_counter=:gtdb_phylum_counter=:gtdb_species_counter=:heptad_counter=MCP-36H--2:lbd_counter=:name=N630846:ref_name_counter=],(1f973c72-de0a-4f7a-bea1-1462fa5bbecd_5@MCPsignal.2.87:0.0854178[&&NHX:Sample=rhiztom2:Type=capture:capture_class=c__Alphaproteobacteria:capture_domain=d__Bacteria:capture_family=f__Xanthobacteraceae:capture_genus=g__Bradyrhizobium:capture_order=o__Rhizobiales:capture_phylum=p__Proteobacteria:capture_species=s__Bradyrhizobium oligotrophicum:heptad=MCP-36H],((06018212-ce04-4c3c-b45d-66a565687549_1@MCPsignal.78.136:5e-09[&&NHX:Sample=rhiztom1:Type=capture:capture_class=c__Alphaproteobacteria:capture_domain=d__Bacteria:capture_family=f__Xanthobacteraceae:capture_genus=g__Bradyrhizobium:capture_order=o__Rhizobiales:capture_phylum=p__Proteobacteria:capture_species=s__Bradyrhizobium erythrophlei_D:heptad=MCP-36H],(c46f5dad-3764-474c-9235-9352f301b9b5_3@MCPsignal.77.162:0.605213[&&NHX:Sample=rhiztom2:Type=capture:capture_class=c__Planctomycetia:capture_domain=d__Bacteria:capture_family=f__Isosphaeraceae:capture_genus=g__Isosphaera:capture_order=o__Isosphaerales:capture_phylum=p__Planctomycetota:capture_species=s__Isosphaera pallida:heptad=MCP-36H],026a0f04-2e0b-461c-9a58-d447b970c245_4@MCPsignal.270.318:5e-09[&&NHX:Sample=rhiztom2:Type=capture:capture_class=c__Alphaproteobacteria:capture_domain=d__Bacteria:capture_family=f__Sphingomonadaceae:capture_genus=g__Sphingomonas:capture_order=o__Sphingomonadales:capture_phylum=p__Proteobacteria:capture_species=s__Sphingomonas sp001650735:heptad=MCP-36H])0.813:0.0511013[&&NHX:Sample_counter=rhiztom2--2:Type_counter=capture--2:capture_class_counter=c__Alphaproteobacteria--1||c__Planctomycetia--1:capture_domain_counter=d__Bacteria--2:capture_family_counter=f__Isosphaeraceae--1||f__Sphingomonadaceae--1:capture_genus_counter=g__Isosphaera--1||g__Sphingomonas--1:capture_order_counter=o__Isosphaerales--1||o__Sphingomonadales--1:capture_phylum_counter=p__Planctomycetota--1||p__Proteobacteria--1:capture_species_counter=s__Isosphaera pallida--1||s__Sphingomonas sp001650735--1:gtdb_class_counter=:gtdb_domain_counter=:gtdb_family_counter=:gtdb_genus_counter=:gtdb_order_counter=:gtdb_phylum_counter=:gtdb_species_counter=:heptad_counter=MCP-36H--2:lbd_counter=:name=N630851:ref_name_counter=])0.935:0.150522[&&NHX:Sample_counter=rhiztom1--1||rhiztom2--2:Type_counter=capture--3:capture_class_counter=c__Alphaproteobacteria--2||c__Planctomycetia--1:capture_domain_counter=d__Bacteria--3:capture_family_counter=f__Isosphaeraceae--1||f__Sphingomonadaceae--1||f__Xanthobacteraceae--1:capture_genus_counter=g__Bradyrhizobium--1||g__Isosphaera--1||g__Sphingomonas--1:capture_order_counter=o__Isosphaerales--1||o__Rhizobiales--1||o__Sphingomonadales--1:capture_phylum_counter=p__Planctomycetota--1||p__Proteobacteria--2:capture_species_counter=s__Bradyrhizobium erythrophlei_D--1||s__Isosphaera pallida--1||s__Sphingomonas sp001650735--1:gtdb_class_counter=:gtdb_domain_counter=:gtdb_family_counter=:gtdb_genus_counter=:gtdb_order_counter=:gtdb_phylum_counter=:gtdb_species_counter=:heptad_counter=MCP-36H--3:lbd_counter=:name=N630852:ref_name_counter=],(((a92dba21-450b-4537-83cb-c7ebfd87c7da_1@MCPsignal.169.229:5e-09[&&NHX:Sample=rhiztom1:Type=capture:capture_class=c__Alphaproteobacteria:capture_domain=d__Bacteria:capture_family=f__Beijerinckiaceae:capture_genus=g__Methylobacterium:capture_order=o__Rhizobiales:capture_phylum=p__Proteobacteria:capture_species=s__Methylobacterium tarhaniae:heptad=MCP-36H],(0dcd1f02-ae5d-4bd3-9f73-8edb53a13ddb_4@MCPsignal.338.387:0.0407263[&&NHX:Sample=rhizpot3:Type=capture:capture_class=c__Gemmatimonadetes:capture_domain=d__Bacteria:capture_family=f__Gemmatimonadaceae:capture_genus=g__PNKF01:capture_order=o__Gemmatimonadales:capture_phylum=p__Gemmatimonadota:capture_species=s__PNKF01 sp902825965:heptad=MCP-36H],a62a66ff-6024-4e0f-9139-542029ee01a7_6@MCPsignal.500.602:0.00509384[&&NHX:Sample=rhiztom1:Type=capture:besthit=71.8:bitscore=132.0:capture_class=c__Alphaproteobacteria:capture_domain=d__Bacteria:capture_family=f__Sphingomonadaceae:capture_genus=g__Sphingomonas:capture_order=o__Sphingomonadales:capture_phylum=p__Proteobacteria:capture_species=s__Sphingomonas sp014841615:evalue=3.55e-40:gapopen=1.0:heptad=MCP-36H:length=103.0:mismatch=28.0:qcovhsp=100.0:qend=102.0:qstart=1.0:ref_name=GB_GCA_016201085.1_protein.faa_JACQDO010000377.1_1@PF00015_full_PFAM.461.647:scovhsp=55.4:send=162.0:sstart=60.0])0.073:0.0673846[&&NHX:Sample_counter=rhizpot3--1||rhiztom1--1:Type_counter=capture--2:besthit_avg=71.8:besthit_max=71.8:besthit_min=71.8:besthit_std=0:besthit_sum=71.8:bitscore_avg=132.0:bitscore_max=132.0:bitscore_min=132.0:bitscore_std=0:bitscore_sum=132.0:capture_class_counter=c__Alphaproteobacteria--1||c__Gemmatimonadetes--1:capture_domain_counter=d__Bacteria--2:capture_family_counter=f__Gemmatimonadaceae--1||f__Sphingomonadaceae--1:capture_genus_counter=g__PNKF01--1||g__Sphingomonas--1:capture_order_counter=o__Gemmatimonadales--1||o__Sphingomonadales--1:capture_phylum_counter=p__Gemmatimonadota--1||p__Proteobacteria--1:capture_species_counter=s__PNKF01 sp902825965--1||s__Sphingomonas sp014841615--1:evalue_avg=3.55e-40:evalue_max=3.55e-40:evalue_min=3.55e-40:evalue_std=0:evalue_sum=3.55e-40:gapopen_avg=1.0:gapopen_max=1.0:gapopen_min=1.0:gapopen_std=0:gapopen_sum=1.0:gtdb_class_counter=:gtdb_domain_counter=:gtdb_family_counter=:gtdb_genus_counter=:gtdb_order_counter=:gtdb_phylum_counter=:gtdb_species_counter=:heptad_counter=MCP-36H--2:lbd_counter=:length_avg=103.0:length_max=103.0:length_min=103.0:length_std=0:length_sum=103.0:mismatch_avg=28.0:mismatch_max=28.0:mismatch_min=28.0:mismatch_std=0:mismatch_sum=28.0:name=N630856:qcovhsp_avg=100.0:qcovhsp_max=100.0:qcovhsp_min=100.0:qcovhsp_std=0:qcovhsp_sum=100.0:qend_avg=102.0:qend_max=102.0:qend_min=102.0:qend_std=0:qend_sum=102.0:qstart_avg=1.0:qstart_max=1.0:qstart_min=1.0:qstart_std=0:qstart_sum=1.0:ref_name_counter=GB_GCA_016201085.1_protein.faa_JACQDO010000377.1_1@PF00015_full_PFAM.461.647--1:scovhsp_avg=55.4:scovhsp_max=55.4:scovhsp_min=55.4:scovhsp_std=0:scovhsp_sum=55.4:send_avg=162.0:send_max=162.0:send_min=162.0:send_std=0:send_sum=162.0:sstart_avg=60.0:sstart_max=60.0:sstart_min=60.0:sstart_std=0:sstart_sum=60.0])0:5e-09[&&NHX:Sample_counter=rhizpot3--1||rhiztom1--2:Type_counter=capture--3:besthit_avg=71.8:besthit_max=71.8:besthit_min=71.8:besthit_std=0:besthit_sum=71.8:bitscore_avg=132.0:bitscore_max=132.0:bitscore_min=132.0:bitscore_std=0:bitscore_sum=132.0:capture_class_counter=c__Alphaproteobacteria--2||c__Gemmatimonadetes--1:capture_domain_counter=d__Bacteria--3:capture_family_counter=f__Beijerinckiaceae--1||f__Gemmatimonadaceae--1||f__Sphingomonadaceae--1:capture_genus_counter=g__Methylobacterium--1||g__PNKF01--1||g__Sphingomonas--1:capture_order_counter=o__Gemmatimonadales--1||o__Rhizobiales--1||o__Sphingomonadales--1:capture_phylum_counter=p__Gemmatimonadota--1||p__Proteobacteria--2:capture_species_counter=s__Methylobacterium tarhaniae--1||s__PNKF01 sp902825965--1||s__Sphingomonas sp014841615--1:evalue_avg=3.55e-40:evalue_max=3.55e-40:evalue_min=3.55e-40:evalue_std=0:evalue_sum=3.55e-40:gapopen_avg=1.0:gapopen_max=1.0:gapopen_min=1.0:gapopen_std=0:gapopen_sum=1.0:gtdb_class_counter=:gtdb_domain_counter=:gtdb_family_counter=:gtdb_genus_counter=:gtdb_order_counter=:gtdb_phylum_counter=:gtdb_species_counter=:heptad_counter=MCP-36H--3:lbd_counter=:length_avg=103.0:length_max=103.0:length_min=103.0:length_std=0:length_sum=103.0:mismatch_avg=28.0:mismatch_max=28.0:mismatch_min=28.0:mismatch_std=0:mismatch_sum=28.0:name=N630857:qcovhsp_avg=100.0:qcovhsp_max=100.0:qcovhsp_min=100.0:qcovhsp_std=0:qcovhsp_sum=100.0:qend_avg=102.0:qend_max=102.0:qend_min=102.0:qend_std=0:qend_sum=102.0:qstart_avg=1.0:qstart_max=1.0:qstart_min=1.0:qstart_std=0:qstart_sum=1.0:ref_name_counter=GB_GCA_016201085.1_protein.faa_JACQDO010000377.1_1@PF00015_full_PFAM.461.647--1:scovhsp_avg=55.4:scovhsp_max=55.4:scovhsp_min=55.4:scovhsp_std=0:scovhsp_sum=55.4:send_avg=162.0:send_max=162.0:send_min=162.0:send_std=0:send_sum=162.0:sstart_avg=60.0:sstart_max=60.0:sstart_min=60.0:sstart_std=0:sstart_sum=60.0],8ce88dc9-d573-5061-a40b-b92a5b131648_3@MCPsignal.333.376:5e-09[&&NHX:Sample=rhiztom1:Type=capture:capture_class=c__Alphaproteobacteria:capture_domain=d__Bacteria:capture_family=f__Sphingomonadaceae:capture_genus=g__Sphingomonas:capture_order=o__Sphingomonadales:capture_phylum=p__Proteobacteria:capture_species=s__Sphingomonas taxi:heptad=MCP-36H])0:5e-09[&&NHX:Sample_counter=rhizpot3--1||rhiztom1--3:Type_counter=capture--4:besthit_avg=71.8:besthit_max=71.8:besthit_min=71.8:besthit_std=0:besthit_sum=71.8:bitscore_avg=132.0:bitscore_max=132.0:bitscore_min=132.0:bitscore_std=0:bitscore_sum=132.0:capture_class_counter=c__Alphaproteobacteria--3||c__Gemmatimonadetes--1:capture_domain_counter=d__Bacteria--4:capture_family_counter=f__Beijerinckiaceae--1||f__Gemmatimonadaceae--1||f__Sphingomonadaceae--2:capture_genus_counter=g__Methylobacterium--1||g__PNKF01--1||g__Sphingomonas--2:capture_order_counter=o__Gemmatimonadales--1||o__Rhizobiales--1||o__Sphingomonadales--2:capture_phylum_counter=p__Gemmatimonadota--1||p__Proteobacteria--3:capture_species_counter=s__Methylobacterium tarhaniae--1||s__PNKF01 sp902825965--1||s__Sphingomonas sp014841615--1||s__Sphingomonas taxi--1:evalue_avg=3.55e-40:evalue_max=3.55e-40:evalue_min=3.55e-40:evalue_std=0:evalue_sum=3.55e-40:gapopen_avg=1.0:gapopen_max=1.0:gapopen_min=1.0:gapopen_std=0:gapopen_sum=1.0:gtdb_class_counter=:gtdb_domain_counter=:gtdb_family_counter=:gtdb_genus_counter=:gtdb_order_counter=:gtdb_phylum_counter=:gtdb_species_counter=:heptad_counter=MCP-36H--4:lbd_counter=:length_avg=103.0:length_max=103.0:length_min=103.0:length_std=0:length_sum=103.0:mismatch_avg=28.0:mismatch_max=28.0:mismatch_min=28.0:mismatch_std=0:mismatch_sum=28.0:name=N630859:qcovhsp_avg=100.0:qcovhsp_max=100.0:qcovhsp_min=100.0:qcovhsp_std=0:qcovhsp_sum=100.0:qend_avg=102.0:qend_max=102.0:qend_min=102.0:qend_std=0:qend_sum=102.0:qstart_avg=1.0:qstart_max=1.0:qstart_min=1.0:qstart_std=0:qstart_sum=1.0:ref_name_counter=GB_GCA_016201085.1_protein.faa_JACQDO010000377.1_1@PF00015_full_PFAM.461.647--1:scovhsp_avg=55.4:scovhsp_max=55.4:scovhsp_min=55.4:scovhsp_std=0:scovhsp_sum=55.4:send_avg=162.0:send_max=162.0:send_min=162.0:send_std=0:send_sum=162.0:sstart_avg=60.0:sstart_max=60.0:sstart_min=60.0:sstart_std=0:sstart_sum=60.0],(e73aa1ac-7e87-499e-9059-17131596e64b_6@MCPsignal.212.279:5e-09[&&NHX:Sample=rhiztom1:Type=capture:capture_class=c__Alphaproteobacteria:capture_domain=d__Bacteria:capture_family=f__Beijerinckiaceae:capture_genus=g__Methylobacterium:capture_order=o__Rhizobiales:capture_phylum=p__Proteobacteria:capture_species=s__Methylobacterium tarhaniae:heptad=MCP-36H],f28be726-1628-4563-9e4b-89e5da00fa27_2@MCPsignal.321.394:0.714738[&&NHX:Sample=rhizpot3:Type=capture:capture_class=c__Alphaproteobacteria:capture_domain=d__Bacteria:capture_family=f__Rhodovibrionaceae:capture_genus=g__Rhodovibrio:capture_order=o__Kiloniellales:capture_phylum=p__Proteobacteria:capture_species=s__Rhodovibrio sodomensis:heptad=MCP-36H])0.814:0.0125449[&&NHX:Sample_counter=rhizpot3--1||rhiztom1--1:Type_counter=capture--2:capture_class_counter=c__Alphaproteobacteria--2:capture_domain_counter=d__Bacteria--2:capture_family_counter=f__Beijerinckiaceae--1||f__Rhodovibrionaceae--1:capture_genus_counter=g__Methylobacterium--1||g__Rhodovibrio--1:capture_order_counter=o__Kiloniellales--1||o__Rhizobiales--1:capture_phylum_counter=p__Proteobacteria--2:capture_species_counter=s__Methylobacterium tarhaniae--1||s__Rhodovibrio sodomensis--1:gtdb_class_counter=:gtdb_domain_counter=:gtdb_family_counter=:gtdb_genus_counter=:gtdb_order_counter=:gtdb_phylum_counter=:gtdb_species_counter=:heptad_counter=MCP-36H--2:lbd_counter=:name=N630862:ref_name_counter=])0.919:0.106015[&&NHX:Sample_counter=rhizpot3--2||rhiztom1--4:Type_counter=capture--6:besthit_avg=71.8:besthit_max=71.8:besthit_min=71.8:besthit_std=0:besthit_sum=71.8:bitscore_avg=132.0:bitscore_max=132.0:bitscore_min=132.0:bitscore_std=0:bitscore_sum=132.0:capture_class_counter=c__Alphaproteobacteria--5||c__Gemmatimonadetes--1:capture_domain_counter=d__Bacteria--6:capture_family_counter=f__Beijerinckiaceae--2||f__Gemmatimonadaceae--1||f__Rhodovibrionaceae--1||f__Sphingomonadaceae--2:capture_genus_counter=g__Methylobacterium--2||g__PNKF01--1||g__Rhodovibrio--1||g__Sphingomonas--2:capture_order_counter=o__Gemmatimonadales--1||o__Kiloniellales--1||o__Rhizobiales--2||o__Sphingomonadales--2:capture_phylum_counter=p__Gemmatimonadota--1||p__Proteobacteria--5:capture_species_counter=s__Methylobacterium tarhaniae--2||s__PNKF01 sp902825965--1||s__Rhodovibrio sodomensis--1||s__Sphingomonas sp014841615--1||s__Sphingomonas taxi--1:evalue_avg=3.55e-40:evalue_max=3.55e-40:evalue_min=3.55e-40:evalue_std=0:evalue_sum=3.55e-40:gapopen_avg=1.0:gapopen_max=1.0:gapopen_min=1.0:gapopen_std=0:gapopen_sum=1.0:gtdb_class_counter=:gtdb_domain_counter=:gtdb_family_counter=:gtdb_genus_counter=:gtdb_order_counter=:gtdb_phylum_counter=:gtdb_species_counter=:heptad_counter=MCP-36H--6:lbd_counter=:length_avg=103.0:length_max=103.0:length_min=103.0:length_std=0:length_sum=103.0:mismatch_avg=28.0:mismatch_max=28.0:mismatch_min=28.0:mismatch_std=0:mismatch_sum=28.0:name=N630863:qcovhsp_avg=100.0:qcovhsp_max=100.0:qcovhsp_min=100.0:qcovhsp_std=0:qcovhsp_sum=100.0:qend_avg=102.0:qend_max=102.0:qend_min=102.0:qend_std=0:qend_sum=102.0:qstart_avg=1.0:qstart_max=1.0:qstart_min=1.0:qstart_std=0:qstart_sum=1.0:ref_name_counter=GB_GCA_016201085.1_protein.faa_JACQDO010000377.1_1@PF00015_full_PFAM.461.647--1:scovhsp_avg=55.4:scovhsp_max=55.4:scovhsp_min=55.4:scovhsp_std=0:scovhsp_sum=55.4:send_avg=162.0:send_max=162.0:send_min=162.0:send_std=0:send_sum=162.0:sstart_avg=60.0:sstart_max=60.0:sstart_min=60.0:sstart_std=0:sstart_sum=60.0])0.551:0.0150396[&&NHX:Sample_counter=rhizpot3--2||rhiztom1--5||rhiztom2--2:Type_counter=capture--9:besthit_avg=71.8:besthit_max=71.8:besthit_min=71.8:besthit_std=0:besthit_sum=71.8:bitscore_avg=132.0:bitscore_max=132.0:bitscore_min=132.0:bitscore_std=0:bitscore_sum=132.0:capture_class_counter=c__Alphaproteobacteria--7||c__Gemmatimonadetes--1||c__Planctomycetia--1:capture_domain_counter=d__Bacteria--9:capture_family_counter=f__Beijerinckiaceae--2||f__Gemmatimonadaceae--1||f__Isosphaeraceae--1||f__Rhodovibrionaceae--1||f__Sphingomonadaceae--3||f__Xanthobacteraceae--1:capture_genus_counter=g__Bradyrhizobium--1||g__Isosphaera--1||g__Methylobacterium--2||g__PNKF01--1||g__Rhodovibrio--1||g__Sphingomonas--3:capture_order_counter=o__Gemmatimonadales--1||o__Isosphaerales--1||o__Kiloniellales--1||o__Rhizobiales--3||o__Sphingomonadales--3:capture_phylum_counter=p__Gemmatimonadota--1||p__Planctomycetota--1||p__Proteobacteria--7:capture_species_counter=s__Bradyrhizobium erythrophlei_D--1||s__Isosphaera pallida--1||s__Methylobacterium tarhaniae--2||s__PNKF01 sp902825965--1||s__Rhodovibrio sodomensis--1||s__Sphingomonas sp001650735--1||s__Sphingomonas sp014841615--1||s__Sphingomonas taxi--1:evalue_avg=3.55e-40:evalue_max=3.55e-40:evalue_min=3.55e-40:evalue_std=0:evalue_sum=3.55e-40:gapopen_avg=1.0:gapopen_max=1.0:gapopen_min=1.0:gapopen_std=0:gapopen_sum=1.0:gtdb_class_counter=:gtdb_domain_counter=:gtdb_family_counter=:gtdb_genus_counter=:gtdb_order_counter=:gtdb_phylum_counter=:gtdb_species_counter=:heptad_counter=MCP-36H--9:lbd_counter=:length_avg=103.0:length_max=103.0:length_min=103.0:length_std=0:length_sum=103.0:mismatch_avg=28.0:mismatch_max=28.0:mismatch_min=28.0:mismatch_std=0:mismatch_sum=28.0:name=N630864:qcovhsp_avg=100.0:qcovhsp_max=100.0:qcovhsp_min=100.0:qcovhsp_std=0:qcovhsp_sum=100.0:qend_avg=102.0:qend_max=102.0:qend_min=102.0:qend_std=0:qend_sum=102.0:qstart_avg=1.0:qstart_max=1.0:qstart_min=1.0:qstart_std=0:qstart_sum=1.0:ref_name_counter=GB_GCA_016201085.1_protein.faa_JACQDO010000377.1_1@PF00015_full_PFAM.461.647--1:scovhsp_avg=55.4:scovhsp_max=55.4:scovhsp_min=55.4:scovhsp_std=0:scovhsp_sum=55.4:send_avg=162.0:send_max=162.0:send_min=162.0:send_std=0:send_sum=162.0:sstart_avg=60.0:sstart_max=60.0:sstart_min=60.0:sstart_std=0:sstart_sum=60.0])0.815:0.0323873[&&NHX:Sample_counter=rhizpot3--2||rhiztom1--5||rhiztom2--3:Type_counter=capture--10:besthit_avg=71.8:besthit_max=71.8:besthit_min=71.8:besthit_std=0:besthit_sum=71.8:bitscore_avg=132.0:bitscore_max=132.0:bitscore_min=132.0:bitscore_std=0:bitscore_sum=132.0:capture_class_counter=c__Alphaproteobacteria--8||c__Gemmatimonadetes--1||c__Planctomycetia--1:capture_domain_counter=d__Bacteria--10:capture_family_counter=f__Beijerinckiaceae--2||f__Gemmatimonadaceae--1||f__Isosphaeraceae--1||f__Rhodovibrionaceae--1||f__Sphingomonadaceae--3||f__Xanthobacteraceae--2:capture_genus_counter=g__Bradyrhizobium--2||g__Isosphaera--1||g__Methylobacterium--2||g__PNKF01--1||g__Rhodovibrio--1||g__Sphingomonas--3:capture_order_counter=o__Gemmatimonadales--1||o__Isosphaerales--1||o__Kiloniellales--1||o__Rhizobiales--4||o__Sphingomonadales--3:capture_phylum_counter=p__Gemmatimonadota--1||p__Planctomycetota--1||p__Proteobacteria--8:capture_species_counter=s__Bradyrhizobium erythrophlei_D--1||s__Bradyrhizobium oligotrophicum--1||s__Isosphaera pallida--1||s__Methylobacterium tarhaniae--2||s__PNKF01 sp902825965--1||s__Rhodovibrio sodomensis--1||s__Sphingomonas sp001650735--1||s__Sphingomonas sp014841615--1||s__Sphingomonas taxi--1:evalue_avg=3.55e-40:evalue_max=3.55e-40:evalue_min=3.55e-40:evalue_std=0:evalue_sum=3.55e-40:gapopen_avg=1.0:gapopen_max=1.0:gapopen_min=1.0:gapopen_std=0:gapopen_sum=1.0:gtdb_class_counter=:gtdb_domain_counter=:gtdb_family_counter=:gtdb_genus_counter=:gtdb_order_counter=:gtdb_phylum_counter=:gtdb_species_counter=:heptad_counter=MCP-36H--10:lbd_counter=:length_avg=103.0:length_max=103.0:length_min=103.0:length_std=0:length_sum=103.0:mismatch_avg=28.0:mismatch_max=28.0:mismatch_min=28.0:mismatch_std=0:mismatch_sum=28.0:name=N630865:qcovhsp_avg=100.0:qcovhsp_max=100.0:qcovhsp_min=100.0:qcovhsp_std=0:qcovhsp_sum=100.0:qend_avg=102.0:qend_max=102.0:qend_min=102.0:qend_std=0:qend_sum=102.0:qstart_avg=1.0:qstart_max=1.0:qstart_min=1.0:qstart_std=0:qstart_sum=1.0:ref_name_counter=GB_GCA_016201085.1_protein.faa_JACQDO010000377.1_1@PF00015_full_PFAM.461.647--1:scovhsp_avg=55.4:scovhsp_max=55.4:scovhsp_min=55.4:scovhsp_std=0:scovhsp_sum=55.4:send_avg=162.0:send_max=162.0:send_min=162.0:send_std=0:send_sum=162.0:sstart_avg=60.0:sstart_max=60.0:sstart_min=60.0:sstart_std=0:sstart_sum=60.0])0.641:0.00616744[&&NHX:Sample_counter=rhizpot3--2||rhiztom1--7||rhiztom2--3:Type_counter=capture--12:besthit_avg=71.8:besthit_max=71.8:besthit_min=71.8:besthit_std=0:besthit_sum=71.8:bitscore_avg=132.0:bitscore_max=132.0:bitscore_min=132.0:bitscore_std=0:bitscore_sum=132.0:capture_class_counter=c__Alphaproteobacteria--9||c__Gammaproteobacteria--1||c__Gemmatimonadetes--1||c__Planctomycetia--1:capture_domain_counter=d__Bacteria--12:capture_family_counter=f__Beijerinckiaceae--3||f__Gemmatimonadaceae--1||f__Isosphaeraceae--1||f__Rhodovibrionaceae--1||f__Sphingomonadaceae--3||f__Steroidobacteraceae--1||f__Xanthobacteraceae--2:capture_genus_counter=g__Bradyrhizobium--2||g__CADEED01--1||g__Isosphaera--1||g__Methylobacterium--3||g__PNKF01--1||g__Rhodovibrio--1||g__Sphingomonas--3:capture_order_counter=o__Gemmatimonadales--1||o__Isosphaerales--1||o__Kiloniellales--1||o__Rhizobiales--5||o__Sphingomonadales--3||o__Steroidobacterales--1:capture_phylum_counter=p__Gemmatimonadota--1||p__Planctomycetota--1||p__Proteobacteria--10:capture_species_counter=s__Bradyrhizobium erythrophlei_D--1||s__Bradyrhizobium oligotrophicum--1||s__CADEED01 sp016703895--1||s__Isosphaera pallida--1||s__Methylobacterium sp001455965--1||s__Methylobacterium tarhaniae--2||s__PNKF01 sp902825965--1||s__Rhodovibrio sodomensis--1||s__Sphingomonas sp001650735--1||s__Sphingomonas sp014841615--1||s__Sphingomonas taxi--1:evalue_avg=3.55e-40:evalue_max=3.55e-40:evalue_min=3.55e-40:evalue_std=0:evalue_sum=3.55e-40:gapopen_avg=1.0:gapopen_max=1.0:gapopen_min=1.0:gapopen_std=0:gapopen_sum=1.0:gtdb_class_counter=:gtdb_domain_counter=:gtdb_family_counter=:gtdb_genus_counter=:gtdb_order_counter=:gtdb_phylum_counter=:gtdb_species_counter=:heptad_counter=MCP-36H--12:lbd_counter=:length_avg=103.0:length_max=103.0:length_min=103.0:length_std=0:length_sum=103.0:mismatch_avg=28.0:mismatch_max=28.0:mismatch_min=28.0:mismatch_std=0:mismatch_sum=28.0:name=N630866:qcovhsp_avg=100.0:qcovhsp_max=100.0:qcovhsp_min=100.0:qcovhsp_std=0:qcovhsp_sum=100.0:qend_avg=102.0:qend_max=102.0:qend_min=102.0:qend_std=0:qend_sum=102.0:qstart_avg=1.0:qstart_max=1.0:qstart_min=1.0:qstart_std=0:qstart_sum=1.0:ref_name_counter=GB_GCA_016201085.1_protein.faa_JACQDO010000377.1_1@PF00015_full_PFAM.461.647--1:scovhsp_avg=55.4:scovhsp_max=55.4:scovhsp_min=55.4:scovhsp_std=0:scovhsp_sum=55.4:send_avg=162.0:send_max=162.0:send_min=162.0:send_std=0:send_sum=162.0:sstart_avg=60.0:sstart_max=60.0:sstart_min=60.0:sstart_std=0:sstart_sum=60.0])0.761:0.0089745[&&NHX:Sample_counter=rhizpot1--2||rhizpot3--2||rhiztom1--7||rhiztom2--5||rhiztom3--3:Type_counter=capture--19:besthit_avg=71.8:besthit_max=71.8:besthit_min=71.8:besthit_std=0:besthit_sum=71.8:bitscore_avg=132.0:bitscore_max=132.0:bitscore_min=132.0:bitscore_std=0:bitscore_sum=132.0:capture_class_counter=c__Alphaproteobacteria--12||c__Desulfovibrionia--1||c__Gammaproteobacteria--4||c__Gemmatimonadetes--1||c__Planctomycetia--1:capture_domain_counter=d__Bacteria--19:capture_family_counter=f__Beijerinckiaceae--4||f__Chromobacteriaceae--1||f__Desulfovibrionaceae--1||f__Gemmatimonadaceae--1||f__Isosphaeraceae--1||f__Ketobacteraceae--1||f__Pseudomonadaceae--1||f__Rhodobacteraceae--1||f__Rhodovibrionaceae--1||f__Sphingomonadaceae--4||f__Steroidobacteraceae--1||f__Xanthobacteraceae--2:capture_genus_counter=g__Bradyrhizobium--2||g__CADEED01--1||g__Ch67--1||g__Crenobacter--1||g__Desulfovibrio--1||g__Isosphaera--1||g__Methylobacterium--4||g__Novosphingobium--1||g__PNKF01--1||g__Pseudomonas_E--1||g__Rhodovibrio--1||g__Salipiger--1||g__Sphingomonas--3:capture_order_counter=o__Burkholderiales--1||o__Desulfovibrionales--1||o__Gemmatimonadales--1||o__Isosphaerales--1||o__Kiloniellales--1||o__Pseudomonadales--2||o__Rhizobiales--6||o__Rhodobacterales--1||o__Sphingomonadales--4||o__Steroidobacterales--1:capture_phylum_counter=p__Desulfobacterota_I--1||p__Gemmatimonadota--1||p__Planctomycetota--1||p__Proteobacteria--16:capture_species_counter=s__Bradyrhizobium erythrophlei_D--1||s__Bradyrhizobium oligotrophicum--1||s__CADEED01 sp016703895--1||s__Ch67 sp013178375--1||s__Crenobacter luteus--1||s__Desulfovibrio gallistercoris--1||s__Isosphaera pallida--1||s__Methylobacterium sp001455965--1||s__Methylobacterium tarhaniae--3||s__Novosphingobium sp004342985--1||s__PNKF01 sp902825965--1||s__Pseudomonas_E alcaligenes--1||s__Rhodovibrio sodomensis--1||s__Salipiger abyssi_A--1||s__Sphingomonas sp001650735--1||s__Sphingomonas sp014841615--1||s__Sphingomonas taxi--1:evalue_avg=3.55e-40:evalue_max=3.55e-40:evalue_min=3.55e-40:evalue_std=0:evalue_sum=3.55e-40:gapopen_avg=1.0:gapopen_max=1.0:gapopen_min=1.0:gapopen_std=0:gapopen_sum=1.0:gtdb_class_counter=:gtdb_domain_counter=:gtdb_family_counter=:gtdb_genus_counter=:gtdb_order_counter=:gtdb_phylum_counter=:gtdb_species_counter=:heptad_counter=MCP-28H--1||MCP-36H--18:lbd_counter=:length_avg=103.0:length_max=103.0:length_min=103.0:length_std=0:length_sum=103.0:mismatch_avg=28.0:mismatch_max=28.0:mismatch_min=28.0:mismatch_std=0:mismatch_sum=28.0:name=N630867:qcovhsp_avg=100.0:qcovhsp_max=100.0:qcovhsp_min=100.0:qcovhsp_std=0:qcovhsp_sum=100.0:qend_avg=102.0:qend_max=102.0:qend_min=102.0:qend_std=0:qend_sum=102.0:qstart_avg=1.0:qstart_max=1.0:qstart_min=1.0:qstart_std=0:qstart_sum=1.0:ref_name_counter=GB_GCA_016201085.1_protein.faa_JACQDO010000377.1_1@PF00015_full_PFAM.461.647--1:scovhsp_avg=55.4:scovhsp_max=55.4:scovhsp_min=55.4:scovhsp_std=0:scovhsp_sum=55.4:send_avg=162.0:send_max=162.0:send_min=162.0:send_std=0:send_sum=162.0:sstart_avg=60.0:sstart_max=60.0:sstart_min=60.0:sstart_std=0:sstart_sum=60.0],(03dfe7fe-a798-4db3-b306-e10641df169e_4@MCPsignal.6.119:5e-09[&&NHX:Sample=rhizpot1:Type=capture:besthit=73.5:bitscore=149.0:capture_class=c__Alphaproteobacteria:capture_domain=d__Bacteria:capture_family=f__Sphingomonadaceae:capture_genus=g__Sphingomicrobium:capture_order=o__Sphingomonadales:capture_phylum=p__Proteobacteria:capture_species=s__Sphingomicrobium ginsengisoli:evalue=1.17e-46:gapopen=1.0:heptad=MCP-36H:length=113.0:mismatch=29.0:qcovhsp=100.0:qend=113.0:qstart=1.0:ref_name=GB_GCA_016201085.1_protein.faa_JACQDO010000377.1_1@PF00015_full_PFAM.461.647:scovhsp=60.2:send=161.0:sstart=50.0],5aa9c055-3b72-4d56-baab-c26c41c95826_1@MCPsignal.6.73:0.363144[&&NHX:Sample=rhiztom2:Type=capture:capture_class=c__Gammaproteobacteria:capture_domain=d__Bacteria:capture_family=f__Burkholderiaceae:capture_genus=g__CAIKVZ01:capture_order=o__Burkholderiales:capture_phylum=p__Proteobacteria:capture_species=s__CAIKVZ01 sp903844215:heptad=MCP-36H])1:0.202713[&&NHX:Sample_counter=rhizpot1--1||rhiztom2--1:Type_counter=capture--2:besthit_avg=73.5:besthit_max=73.5:besthit_min=73.5:besthit_std=0:besthit_sum=73.5:bitscore_avg=149.0:bitscore_max=149.0:bitscore_min=149.0:bitscore_std=0:bitscore_sum=149.0:capture_class_counter=c__Alphaproteobacteria--1||c__Gammaproteobacteria--1:capture_domain_counter=d__Bacteria--2:capture_family_counter=f__Burkholderiaceae--1||f__Sphingomonadaceae--1:capture_genus_counter=g__CAIKVZ01--1||g__Sphingomicrobium--1:capture_order_counter=o__Burkholderiales--1||o__Sphingomonadales--1:capture_phylum_counter=p__Proteobacteria--2:capture_species_counter=s__CAIKVZ01 sp903844215--1||s__Sphingomicrobium ginsengisoli--1:evalue_avg=1.17e-46:evalue_max=1.17e-46:evalue_min=1.17e-46:evalue_std=0:evalue_sum=1.17e-46:gapopen_avg=1.0:gapopen_max=1.0:gapopen_min=1.0:gapopen_std=0:gapopen_sum=1.0:gtdb_class_counter=:gtdb_domain_counter=:gtdb_family_counter=:gtdb_genus_counter=:gtdb_order_counter=:gtdb_phylum_counter=:gtdb_species_counter=:heptad_counter=MCP-36H--2:lbd_counter=:length_avg=113.0:length_max=113.0:length_min=113.0:length_std=0:length_sum=113.0:mismatch_avg=29.0:mismatch_max=29.0:mismatch_min=29.0:mismatch_std=0:mismatch_sum=29.0:name=N630870:qcovhsp_avg=100.0:qcovhsp_max=100.0:qcovhsp_min=100.0:qcovhsp_std=0:qcovhsp_sum=100.0:qend_avg=113.0:qend_max=113.0:qend_min=113.0:qend_std=0:qend_sum=113.0:qstart_avg=1.0:qstart_max=1.0:qstart_min=1.0:qstart_std=0:qstart_sum=1.0:ref_name_counter=GB_GCA_016201085.1_protein.faa_JACQDO010000377.1_1@PF00015_full_PFAM.461.647--1:scovhsp_avg=60.2:scovhsp_max=60.2:scovhsp_min=60.2:scovhsp_std=0:scovhsp_sum=60.2:send_avg=161.0:send_max=161.0:send_min=161.0:send_std=0:send_sum=161.0:sstart_avg=50.0:sstart_max=50.0:sstart_min=50.0:sstart_std=0:sstart_sum=50.0])0.567:0.0179149[&&NHX:Sample_counter=rhizpot1--3||rhizpot3--2||rhiztom1--7||rhiztom2--6||rhiztom3--3:Type_counter=capture--21:besthit_avg=72.65:besthit_max=73.5:besthit_min=71.8:besthit_std=1.2020815280171329:besthit_sum=145.3:bitscore_avg=140.5:bitscore_max=149.0:bitscore_min=132.0:bitscore_std=12.020815280171307:bitscore_sum=281.0:capture_class_counter=c__Alphaproteobacteria--13||c__Desulfovibrionia--1||c__Gammaproteobacteria--5||c__Gemmatimonadetes--1||c__Planctomycetia--1:capture_domain_counter=d__Bacteria--21:capture_family_counter=f__Beijerinckiaceae--4||f__Burkholderiaceae--1||f__Chromobacteriaceae--1||f__Desulfovibrionaceae--1||f__Gemmatimonadaceae--1||f__Isosphaeraceae--1||f__Ketobacteraceae--1||f__Pseudomonadaceae--1||f__Rhodobacteraceae--1||f__Rhodovibrionaceae--1||f__Sphingomonadaceae--5||f__Steroidobacteraceae--1||f__Xanthobacteraceae--2:capture_genus_counter=g__Bradyrhizobium--2||g__CADEED01--1||g__CAIKVZ01--1||g__Ch67--1||g__Crenobacter--1||g__Desulfovibrio--1||g__Isosphaera--1||g__Methylobacterium--4||g__Novosphingobium--1||g__PNKF01--1||g__Pseudomonas_E--1||g__Rhodovibrio--1||g__Salipiger--1||g__Sphingomicrobium--1||g__Sphingomonas--3:capture_order_counter=o__Burkholderiales--2||o__Desulfovibrionales--1||o__Gemmatimonadales--1||o__Isosphaerales--1||o__Kiloniellales--1||o__Pseudomonadales--2||o__Rhizobiales--6||o__Rhodobacterales--1||o__Sphingomonadales--5||o__Steroidobacterales--1:capture_phylum_counter=p__Desulfobacterota_I--1||p__Gemmatimonadota--1||p__Planctomycetota--1||p__Proteobacteria--18:capture_species_counter=s__Bradyrhizobium erythrophlei_D--1||s__Bradyrhizobium oligotrophicum--1||s__CADEED01 sp016703895--1||s__CAIKVZ01 sp903844215--1||s__Ch67 sp013178375--1||s__Crenobacter luteus--1||s__Desulfovibrio gallistercoris--1||s__Isosphaera pallida--1||s__Methylobacterium sp001455965--1||s__Methylobacterium tarhaniae--3||s__Novosphingobium sp004342985--1||s__PNKF01 sp902825965--1||s__Pseudomonas_E alcaligenes--1||s__Rhodovibrio sodomensis--1||s__Salipiger abyssi_A--1||s__Sphingomicrobium ginsengisoli--1||s__Sphingomonas sp001650735--1||s__Sphingomonas sp014841615--1||s__Sphingomonas taxi--1:evalue_avg=1.7750005850000002e-40:evalue_max=3.55e-40:evalue_min=1.17e-46:evalue_std=2.51022824589731e-40:evalue_sum=3.5500011700000003e-40:gapopen_avg=1.0:gapopen_max=1.0:gapopen_min=1.0:gapopen_std=0.0:gapopen_sum=2.0:gtdb_class_counter=:gtdb_domain_counter=:gtdb_family_counter=:gtdb_genus_counter=:gtdb_order_counter=:gtdb_phylum_counter=:gtdb_species_counter=:heptad_counter=MCP-28H--1||MCP-36H--20:lbd_counter=:length_avg=108.0:length_max=113.0:length_min=103.0:length_std=7.0710678118654755:length_sum=216.0:mismatch_avg=28.5:mismatch_max=29.0:mismatch_min=28.0:mismatch_std=0.7071067811865476:mismatch_sum=57.0:name=N630871:qcovhsp_avg=100.0:qcovhsp_max=100.0:qcovhsp_min=100.0:qcovhsp_std=0.0:qcovhsp_sum=200.0:qend_avg=107.5:qend_max=113.0:qend_min=102.0:qend_std=7.7781745930520225:qend_sum=215.0:qstart_avg=1.0:qstart_max=1.0:qstart_min=1.0:qstart_std=0.0:qstart_sum=2.0:ref_name_counter=GB_GCA_016201085.1_protein.faa_JACQDO010000377.1_1@PF00015_full_PFAM.461.647--2:scovhsp_avg=57.8:scovhsp_max=60.2:scovhsp_min=55.4:scovhsp_std=3.394112549695431:scovhsp_sum=115.6:send_avg=161.5:send_max=162.0:send_min=161.0:send_std=0.7071067811865476:send_sum=323.0:sstart_avg=55.0:sstart_max=60.0:sstart_min=50.0:sstart_std=7.0710678118654755:sstart_sum=110.0],(3de0df6d-acc6-492a-ae5e-a9e31f5c2711_4@MCPsignal.1.328.380:1.34662[&&NHX:Sample=rhizpot3:Type=capture:capture_class=c__Gammaproteobacteria:capture_domain=d__Bacteria:capture_family=f__Burkholderiaceae:capture_genus=g__Pelomonas:capture_order=o__Burkholderiales:capture_phylum=p__Proteobacteria:capture_species=s__Pelomonas sp003963075:heptad=MCP-28H],(28a946e6-7211-4403-98e0-f565a5c1fc8b_2@MCPsignal.14.110:0.314292[&&NHX:Sample=rhiztom1:Type=capture:capture_class=c__Alphaproteobacteria:capture_domain=d__Bacteria:capture_family=f__Xanthobacteraceae:capture_genus=g__Pseudolabrys:capture_order=o__Rhizobiales:capture_phylum=p__Proteobacteria:capture_species=s__Pseudolabrys sp001426945:heptad=MCP-36H],14d2b53b-b39e-44d9-9fd7-0929e19c0267_4@MCPsignal.2.95:5e-09[&&NHX:Sample=rhizpot1:Type=capture:capture_class=c__Alphaproteobacteria:capture_domain=d__Bacteria:capture_family=f__Xanthobacteraceae:capture_genus=g__Bradyrhizobium:capture_order=o__Rhizobiales:capture_phylum=p__Proteobacteria:capture_species=s__Bradyrhizobium daqingense:heptad=MCP-36H])0.419:0.022685[&&NHX:Sample_counter=rhizpot1--1||rhiztom1--1:Type_counter=capture--2:capture_class_counter=c__Alphaproteobacteria--2:capture_domain_counter=d__Bacteria--2:capture_family_counter=f__Xanthobacteraceae--2:capture_genus_counter=g__Bradyrhizobium--1||g__Pseudolabrys--1:capture_order_counter=o__Rhizobiales--2:capture_phylum_counter=p__Proteobacteria--2:capture_species_counter=s__Bradyrhizobium daqingense--1||s__Pseudolabrys sp001426945--1:gtdb_class_counter=:gtdb_domain_counter=:gtdb_family_counter=:gtdb_genus_counter=:gtdb_order_counter=:gtdb_phylum_counter=:gtdb_species_counter=:heptad_counter=MCP-36H--2:lbd_counter=:name=N630875:ref_name_counter=])0.725:0.0395405[&&NHX:Sample_counter=rhizpot1--1||rhizpot3--1||rhiztom1--1:Type_counter=capture--3:capture_class_counter=c__Alphaproteobacteria--2||c__Gammaproteobacteria--1:capture_domain_counter=d__Bacteria--3:capture_family_counter=f__Burkholderiaceae--1||f__Xanthobacteraceae--2:capture_genus_counter=g__Bradyrhizobium--1||g__Pelomonas--1||g__Pseudolabrys--1:capture_order_counter=o__Burkholderiales--1||o__Rhizobiales--2:capture_phylum_counter=p__Proteobacteria--3:capture_species_counter=s__Bradyrhizobium daqingense--1||s__Pelomonas sp003963075--1||s__Pseudolabrys sp001426945--1:gtdb_class_counter=:gtdb_domain_counter=:gtdb_family_counter=:gtdb_genus_counter=:gtdb_order_counter=:gtdb_phylum_counter=:gtdb_species_counter=:heptad_counter=MCP-28H--1||MCP-36H--2:lbd_counter=:name=N630876:ref_name_counter=])0:5e-09[&&NHX:Sample_counter=rhizpot1--4||rhizpot3--3||rhiztom1--8||rhiztom2--6||rhiztom3--3:Type_counter=capture--24:besthit_avg=72.65:besthit_max=73.5:besthit_min=71.8:besthit_std=1.2020815280171329:besthit_sum=145.3:bitscore_avg=140.5:bitscore_max=149.0:bitscore_min=132.0:bitscore_std=12.020815280171307:bitscore_sum=281.0:capture_class_counter=c__Alphaproteobacteria--15||c__Desulfovibrionia--1||c__Gammaproteobacteria--6||c__Gemmatimonadetes--1||c__Planctomycetia--1:capture_domain_counter=d__Bacteria--24:capture_family_counter=f__Beijerinckiaceae--4||f__Burkholderiaceae--2||f__Chromobacteriaceae--1||f__Desulfovibrionaceae--1||f__Gemmatimonadaceae--1||f__Isosphaeraceae--1||f__Ketobacteraceae--1||f__Pseudomonadaceae--1||f__Rhodobacteraceae--1||f__Rhodovibrionaceae--1||f__Sphingomonadaceae--5||f__Steroidobacteraceae--1||f__Xanthobacteraceae--4:capture_genus_counter=g__Bradyrhizobium--3||g__CADEED01--1||g__CAIKVZ01--1||g__Ch67--1||g__Crenobacter--1||g__Desulfovibrio--1||g__Isosphaera--1||g__Methylobacterium--4||g__Novosphingobium--1||g__PNKF01--1||g__Pelomonas--1||g__Pseudolabrys--1||g__Pseudomonas_E--1||g__Rhodovibrio--1||g__Salipiger--1||g__Sphingomicrobium--1||g__Sphingomonas--3:capture_order_counter=o__Burkholderiales--3||o__Desulfovibrionales--1||o__Gemmatimonadales--1||o__Isosphaerales--1||o__Kiloniellales--1||o__Pseudomonadales--2||o__Rhizobiales--8||o__Rhodobacterales--1||o__Sphingomonadales--5||o__Steroidobacterales--1:capture_phylum_counter=p__Desulfobacterota_I--1||p__Gemmatimonadota--1||p__Planctomycetota--1||p__Proteobacteria--21:capture_species_counter=s__Bradyrhizobium daqingense--1||s__Bradyrhizobium erythrophlei_D--1||s__Bradyrhizobium oligotrophicum--1||s__CADEED01 sp016703895--1||s__CAIKVZ01 sp903844215--1||s__Ch67 sp013178375--1||s__Crenobacter luteus--1||s__Desulfovibrio gallistercoris--1||s__Isosphaera pallida--1||s__Methylobacterium sp001455965--1||s__Methylobacterium tarhaniae--3||s__Novosphingobium sp004342985--1||s__PNKF01 sp902825965--1||s__Pelomonas sp003963075--1||s__Pseudolabrys sp001426945--1||s__Pseudomonas_E alcaligenes--1||s__Rhodovibrio sodomensis--1||s__Salipiger abyssi_A--1||s__Sphingomicrobium ginsengisoli--1||s__Sphingomonas sp001650735--1||s__Sphingomonas sp014841615--1||s__Sphingomonas taxi--1:evalue_avg=1.7750005850000002e-40:evalue_max=3.55e-40:evalue_min=1.17e-46:evalue_std=2.51022824589731e-40:evalue_sum=3.5500011700000003e-40:gapopen_avg=1.0:gapopen_max=1.0:gapopen_min=1.0:gapopen_std=0.0:gapopen_sum=2.0:gtdb_class_counter=:gtdb_domain_counter=:gtdb_family_counter=:gtdb_genus_counter=:gtdb_order_counter=:gtdb_phylum_counter=:gtdb_species_counter=:heptad_counter=MCP-28H--2||MCP-36H--22:lbd_counter=:length_avg=108.0:length_max=113.0:length_min=103.0:length_std=7.0710678118654755:length_sum=216.0:mismatch_avg=28.5:mismatch_max=29.0:mismatch_min=28.0:mismatch_std=0.7071067811865476:mismatch_sum=57.0:name=N630877:qcovhsp_avg=100.0:qcovhsp_max=100.0:qcovhsp_min=100.0:qcovhsp_std=0.0:qcovhsp_sum=200.0:qend_avg=107.5:qend_max=113.0:qend_min=102.0:qend_std=7.7781745930520225:qend_sum=215.0:qstart_avg=1.0:qstart_max=1.0:qstart_min=1.0:qstart_std=0.0:qstart_sum=2.0:ref_name_counter=GB_GCA_016201085.1_protein.faa_JACQDO010000377.1_1@PF00015_full_PFAM.461.647--2:scovhsp_avg=57.8:scovhsp_max=60.2:scovhsp_min=55.4:scovhsp_std=3.394112549695431:scovhsp_sum=115.6:send_avg=161.5:send_max=162.0:send_min=161.0:send_std=0.7071067811865476:send_sum=323.0:sstart_avg=55.0:sstart_max=60.0:sstart_min=50.0:sstart_std=7.0710678118654755:sstart_sum=110.0])0.262:1.3e-08[&&NHX:Sample_counter=rhizpot1--4||rhizpot3--3||rhiztom1--8||rhiztom2--7||rhiztom3--3:Type_counter=capture--25:besthit_avg=72.65:besthit_max=73.5:besthit_min=71.8:besthit_std=1.2020815280171329:besthit_sum=145.3:bitscore_avg=140.5:bitscore_max=149.0:bitscore_min=132.0:bitscore_std=12.020815280171307:bitscore_sum=281.0:capture_class_counter=c__Alphaproteobacteria--16||c__Desulfovibrionia--1||c__Gammaproteobacteria--6||c__Gemmatimonadetes--1||c__Planctomycetia--1:capture_domain_counter=d__Bacteria--25:capture_family_counter=f__Beijerinckiaceae--4||f__Burkholderiaceae--2||f__Chromobacteriaceae--1||f__Desulfovibrionaceae--1||f__Gemmatimonadaceae--1||f__Isosphaeraceae--1||f__Ketobacteraceae--1||f__Pseudomonadaceae--1||f__Rhodobacteraceae--1||f__Rhodovibrionaceae--1||f__Sphingomonadaceae--5||f__Steroidobacteraceae--1||f__Xanthobacteraceae--5:capture_genus_counter=g__Bradyrhizobium--3||g__CADEED01--1||g__CAIKVZ01--1||g__Ch67--1||g__Crenobacter--1||g__Desulfovibrio--1||g__Isosphaera--1||g__Methylobacterium--4||g__Novosphingobium--1||g__PNKF01--1||g__Pelomonas--1||g__Pseudolabrys--2||g__Pseudomonas_E--1||g__Rhodovibrio--1||g__Salipiger--1||g__Sphingomicrobium--1||g__Sphingomonas--3:capture_order_counter=o__Burkholderiales--3||o__Desulfovibrionales--1||o__Gemmatimonadales--1||o__Isosphaerales--1||o__Kiloniellales--1||o__Pseudomonadales--2||o__Rhizobiales--9||o__Rhodobacterales--1||o__Sphingomonadales--5||o__Steroidobacterales--1:capture_phylum_counter=p__Desulfobacterota_I--1||p__Gemmatimonadota--1||p__Planctomycetota--1||p__Proteobacteria--22:capture_species_counter=s__Bradyrhizobium daqingense--1||s__Bradyrhizobium erythrophlei_D--1||s__Bradyrhizobium oligotrophicum--1||s__CADEED01 sp016703895--1||s__CAIKVZ01 sp903844215--1||s__Ch67 sp013178375--1||s__Crenobacter luteus--1||s__Desulfovibrio gallistercoris--1||s__Isosphaera pallida--1||s__Methylobacterium sp001455965--1||s__Methylobacterium tarhaniae--3||s__Novosphingobium sp004342985--1||s__PNKF01 sp902825965--1||s__Pelomonas sp003963075--1||s__Pseudolabrys sp001426945--2||s__Pseudomonas_E alcaligenes--1||s__Rhodovibrio sodomensis--1||s__Salipiger abyssi_A--1||s__Sphingomicrobium ginsengisoli--1||s__Sphingomonas sp001650735--1||s__Sphingomonas sp014841615--1||s__Sphingomonas taxi--1:evalue_avg=1.7750005850000002e-40:evalue_max=3.55e-40:evalue_min=1.17e-46:evalue_std=2.51022824589731e-40:evalue_sum=3.5500011700000003e-40:gapopen_avg=1.0:gapopen_max=1.0:gapopen_min=1.0:gapopen_std=0.0:gapopen_sum=2.0:gtdb_class_counter=:gtdb_domain_counter=:gtdb_family_counter=:gtdb_genus_counter=:gtdb_order_counter=:gtdb_phylum_counter=:gtdb_species_counter=:heptad_counter=MCP-28H--2||MCP-36H--23:lbd_counter=:length_avg=108.0:length_max=113.0:length_min=103.0:length_std=7.0710678118654755:length_sum=216.0:mismatch_avg=28.5:mismatch_max=29.0:mismatch_min=28.0:mismatch_std=0.7071067811865476:mismatch_sum=57.0:name=N630878:qcovhsp_avg=100.0:qcovhsp_max=100.0:qcovhsp_min=100.0:qcovhsp_std=0.0:qcovhsp_sum=200.0:qend_avg=107.5:qend_max=113.0:qend_min=102.0:qend_std=7.7781745930520225:qend_sum=215.0:qstart_avg=1.0:qstart_max=1.0:qstart_min=1.0:qstart_std=0.0:qstart_sum=2.0:ref_name_counter=GB_GCA_016201085.1_protein.faa_JACQDO010000377.1_1@PF00015_full_PFAM.461.647--2:scovhsp_avg=57.8:scovhsp_max=60.2:scovhsp_min=55.4:scovhsp_std=3.394112549695431:scovhsp_sum=115.6:send_avg=161.5:send_max=162.0:send_min=161.0:send_std=0.7071067811865476:send_sum=323.0:sstart_avg=55.0:sstart_max=60.0:sstart_min=50.0:sstart_std=7.0710678118654755:sstart_sum=110.0])0.547:0.0342126[&&NHX:Sample_counter=rhizpot1--4||rhizpot3--4||rhiztom1--8||rhiztom2--8||rhiztom3--3:Type_counter=GTDB--1||capture--27:besthit_avg=72.65:besthit_max=73.5:besthit_min=71.8:besthit_std=1.2020815280171329:besthit_sum=145.3:bitscore_avg=140.5:bitscore_max=149.0:bitscore_min=132.0:bitscore_std=12.020815280171307:bitscore_sum=281.0:capture_class_counter=c__Alphaproteobacteria--18||c__Desulfovibrionia--1||c__Gammaproteobacteria--6||c__Gemmatimonadetes--1||c__Planctomycetia--1:capture_domain_counter=d__Bacteria--27:capture_family_counter=f__Beijerinckiaceae--5||f__Burkholderiaceae--2||f__Chromobacteriaceae--1||f__Desulfovibrionaceae--1||f__Gemmatimonadaceae--1||f__Isosphaeraceae--1||f__Ketobacteraceae--1||f__Pseudomonadaceae--1||f__Rhodobacteraceae--1||f__Rhodovibrionaceae--1||f__Sphingomonadaceae--5||f__Steroidobacteraceae--1||f__Xanthobacteraceae--6:capture_genus_counter=g__Bradyrhizobium--4||g__CADEED01--1||g__CAIKVZ01--1||g__Ch67--1||g__Crenobacter--1||g__Desulfovibrio--1||g__Isosphaera--1||g__Methylobacterium--5||g__Novosphingobium--1||g__PNKF01--1||g__Pelomonas--1||g__Pseudolabrys--2||g__Pseudomonas_E--1||g__Rhodovibrio--1||g__Salipiger--1||g__Sphingomicrobium--1||g__Sphingomonas--3:capture_order_counter=o__Burkholderiales--3||o__Desulfovibrionales--1||o__Gemmatimonadales--1||o__Isosphaerales--1||o__Kiloniellales--1||o__Pseudomonadales--2||o__Rhizobiales--11||o__Rhodobacterales--1||o__Sphingomonadales--5||o__Steroidobacterales--1:capture_phylum_counter=p__Desulfobacterota_I--1||p__Gemmatimonadota--1||p__Planctomycetota--1||p__Proteobacteria--24:capture_species_counter=s__Bradyrhizobium daqingense--1||s__Bradyrhizobium erythrophlei_D--1||s__Bradyrhizobium macuxiense_A--1||s__Bradyrhizobium oligotrophicum--1||s__CADEED01 sp016703895--1||s__CAIKVZ01 sp903844215--1||s__Ch67 sp013178375--1||s__Crenobacter luteus--1||s__Desulfovibrio gallistercoris--1||s__Isosphaera pallida--1||s__Methylobacterium sp001455965--1||s__Methylobacterium sp017833295--1||s__Methylobacterium tarhaniae--3||s__Novosphingobium sp004342985--1||s__PNKF01 sp902825965--1||s__Pelomonas sp003963075--1||s__Pseudolabrys sp001426945--2||s__Pseudomonas_E alcaligenes--1||s__Rhodovibrio sodomensis--1||s__Salipiger abyssi_A--1||s__Sphingomicrobium ginsengisoli--1||s__Sphingomonas sp001650735--1||s__Sphingomonas sp014841615--1||s__Sphingomonas taxi--1:evalue_avg=1.7750005850000002e-40:evalue_max=3.55e-40:evalue_min=1.17e-46:evalue_std=2.51022824589731e-40:evalue_sum=3.5500011700000003e-40:gapopen_avg=1.0:gapopen_max=1.0:gapopen_min=1.0:gapopen_std=0.0:gapopen_sum=2.0:gtdb_class_counter=c__Clostridia--1:gtdb_domain_counter=d__Bacteria--1:gtdb_family_counter=f__Acutalibacteraceae--1:gtdb_genus_counter=g__Caproicibacter--1:gtdb_order_counter=o__Oscillospirales--1:gtdb_phylum_counter=p__Firmicutes_A--1:gtdb_species_counter=s__Caproicibacter sp002399225--1:heptad_counter=MCP-28H--2||MCP-36H--26:lbd_counter=:lca_tree=s__Caproicibacter sp002399225:length_avg=108.0:length_max=113.0:length_min=103.0:length_std=7.0710678118654755:length_sum=216.0:mismatch_avg=28.5:mismatch_max=29.0:mismatch_min=28.0:mismatch_std=0.7071067811865476:mismatch_sum=57.0:name=N630879:qcovhsp_avg=100.0:qcovhsp_max=100.0:qcovhsp_min=100.0:qcovhsp_std=0.0:qcovhsp_sum=200.0:qend_avg=107.5:qend_max=113.0:qend_min=102.0:qend_std=7.7781745930520225:qend_sum=215.0:qstart_avg=1.0:qstart_max=1.0:qstart_min=1.0:qstart_std=0.0:qstart_sum=2.0:ref_name_counter=GB_GCA_016201085.1_protein.faa_JACQDO010000377.1_1@PF00015_full_PFAM.461.647--2:scovhsp_avg=57.8:scovhsp_max=60.2:scovhsp_min=55.4:scovhsp_std=3.394112549695431:scovhsp_sum=115.6:send_avg=161.5:send_max=162.0:send_min=161.0:send_std=0.7071067811865476:send_sum=323.0:sstart_avg=55.0:sstart_max=60.0:sstart_min=50.0:sstart_std=7.0710678118654755:sstart_sum=110.0],(aefa9a5b-1b73-417b-bec1-4af89caf3fcd_2@MCPsignal.25.84:0.302297[&&NHX:Sample=rhiztom1:Type=capture:capture_class=c__Gammaproteobacteria:capture_domain=d__Bacteria:capture_family=f__Burkholderiaceae:capture_genus=g__Massilia:capture_order=o__Burkholderiales:capture_phylum=p__Proteobacteria:capture_species=s__Massilia aurea_A:heptad=MCP-36H],k127_663380_5@MCPsignal.1.94:7e-09)0.998:0.197488[&&NHX:Sample_counter=rhiztom1--1:Type_counter=capture--1:capture_class_counter=c__Gammaproteobacteria--1:capture_domain_counter=d__Bacteria--1:capture_family_counter=f__Burkholderiaceae--1:capture_genus_counter=g__Massilia--1:capture_order_counter=o__Burkholderiales--1:capture_phylum_counter=p__Proteobacteria--1:capture_species_counter=s__Massilia aurea_A--1:gtdb_class_counter=:gtdb_domain_counter=:gtdb_family_counter=:gtdb_genus_counter=:gtdb_order_counter=:gtdb_phylum_counter=:gtdb_species_counter=:heptad_counter=MCP-36H--1:lbd_counter=:name=N630882:ref_name_counter=])0.765:0.0163086[&&NHX:Sample_counter=rhizpot1--4||rhizpot3--4||rhiztom1--9||rhiztom2--8||rhiztom3--3:Type_counter=GTDB--1||capture--28:besthit_avg=72.65:besthit_max=73.5:besthit_min=71.8:besthit_std=1.2020815280171329:besthit_sum=145.3:bitscore_avg=140.5:bitscore_max=149.0:bitscore_min=132.0:bitscore_std=12.020815280171307:bitscore_sum=281.0:capture_class_counter=c__Alphaproteobacteria--18||c__Desulfovibrionia--1||c__Gammaproteobacteria--7||c__Gemmatimonadetes--1||c__Planctomycetia--1:capture_domain_counter=d__Bacteria--28:capture_family_counter=f__Beijerinckiaceae--5||f__Burkholderiaceae--3||f__Chromobacteriaceae--1||f__Desulfovibrionaceae--1||f__Gemmatimonadaceae--1||f__Isosphaeraceae--1||f__Ketobacteraceae--1||f__Pseudomonadaceae--1||f__Rhodobacteraceae--1||f__Rhodovibrionaceae--1||f__Sphingomonadaceae--5||f__Steroidobacteraceae--1||f__Xanthobacteraceae--6:capture_genus_counter=g__Bradyrhizobium--4||g__CADEED01--1||g__CAIKVZ01--1||g__Ch67--1||g__Crenobacter--1||g__Desulfovibrio--1||g__Isosphaera--1||g__Massilia--1||g__Methylobacterium--5||g__Novosphingobium--1||g__PNKF01--1||g__Pelomonas--1||g__Pseudolabrys--2||g__Pseudomonas_E--1||g__Rhodovibrio--1||g__Salipiger--1||g__Sphingomicrobium--1||g__Sphingomonas--3:capture_order_counter=o__Burkholderiales--4||o__Desulfovibrionales--1||o__Gemmatimonadales--1||o__Isosphaerales--1||o__Kiloniellales--1||o__Pseudomonadales--2||o__Rhizobiales--11||o__Rhodobacterales--1||o__Sphingomonadales--5||o__Steroidobacterales--1:capture_phylum_counter=p__Desulfobacterota_I--1||p__Gemmatimonadota--1||p__Planctomycetota--1||p__Proteobacteria--25:capture_species_counter=s__Bradyrhizobium daqingense--1||s__Bradyrhizobium erythrophlei_D--1||s__Bradyrhizobium macuxiense_A--1||s__Bradyrhizobium oligotrophicum--1||s__CADEED01 sp016703895--1||s__CAIKVZ01 sp903844215--1||s__Ch67 sp013178375--1||s__Crenobacter luteus--1||s__Desulfovibrio gallistercoris--1||s__Isosphaera pallida--1||s__Massilia aurea_A--1||s__Methylobacterium sp001455965--1||s__Methylobacterium sp017833295--1||s__Methylobacterium tarhaniae--3||s__Novosphingobium sp004342985--1||s__PNKF01 sp902825965--1||s__Pelomonas sp003963075--1||s__Pseudolabrys sp001426945--2||s__Pseudomonas_E alcaligenes--1||s__Rhodovibrio sodomensis--1||s__Salipiger abyssi_A--1||s__Sphingomicrobium ginsengisoli--1||s__Sphingomonas sp001650735--1||s__Sphingomonas sp014841615--1||s__Sphingomonas taxi--1:evalue_avg=1.7750005850000002e-40:evalue_max=3.55e-40:evalue_min=1.17e-46:evalue_std=2.51022824589731e-40:evalue_sum=3.5500011700000003e-40:gapopen_avg=1.0:gapopen_max=1.0:gapopen_min=1.0:gapopen_std=0.0:gapopen_sum=2.0:gtdb_class_counter=c__Clostridia--1:gtdb_domain_counter=d__Bacteria--1:gtdb_family_counter=f__Acutalibacteraceae--1:gtdb_genus_counter=g__Caproicibacter--1:gtdb_order_counter=o__Oscillospirales--1:gtdb_phylum_counter=p__Firmicutes_A--1:gtdb_species_counter=s__Caproicibacter sp002399225--1:heptad_counter=MCP-28H--2||MCP-36H--27:lbd_counter=:lca_tree=s__Caproicibacter sp002399225:length_avg=108.0:length_max=113.0:length_min=103.0:length_std=7.0710678118654755:length_sum=216.0:mismatch_avg=28.5:mismatch_max=29.0:mismatch_min=28.0:mismatch_std=0.7071067811865476:mismatch_sum=57.0:name=N630883:qcovhsp_avg=100.0:qcovhsp_max=100.0:qcovhsp_min=100.0:qcovhsp_std=0.0:qcovhsp_sum=200.0:qend_avg=107.5:qend_max=113.0:qend_min=102.0:qend_std=7.7781745930520225:qend_sum=215.0:qstart_avg=1.0:qstart_max=1.0:qstart_min=1.0:qstart_std=0.0:qstart_sum=2.0:ref_name_counter=GB_GCA_016201085.1_protein.faa_JACQDO010000377.1_1@PF00015_full_PFAM.461.647--2:scovhsp_avg=57.8:scovhsp_max=60.2:scovhsp_min=55.4:scovhsp_std=3.394112549695431:scovhsp_sum=115.6:send_avg=161.5:send_max=162.0:send_min=161.0:send_std=0.7071067811865476:send_sum=323.0:sstart_avg=55.0:sstart_max=60.0:sstart_min=50.0:sstart_std=7.0710678118654755:sstart_sum=110.0],2336c0aa-84ab-45ac-99b2-696eba764a5b_5@MCPsignal.474.578:0.102949[&&NHX:Sample=rhiztom1:Type=capture:besthit=81.6:bitscore=149.0:capture_class=c__Gammaproteobacteria:capture_domain=d__Bacteria:capture_family=f__Enterobacteriaceae:capture_genus=g__Pantoea:capture_order=o__Enterobacterales:capture_phylum=p__Proteobacteria:capture_species=s__Pantoea persica:evalue=8.96e-47:gapopen=0.0:heptad=MCP-36H:length=103.0:mismatch=19.0:qcovhsp=99.0:qend=104.0:qstart=2.0:ref_name=GB_GCA_903929045.1_protein.faa_CAIYTE010000061.1_10@PF00015_full_PFAM.342.531:scovhsp=54.5:send=162.0:sstart=60.0])0.996:0.128996[&&NHX:Sample_counter=rhizpot1--4||rhizpot3--4||rhiztom1--10||rhiztom2--8||rhiztom3--3:Type_counter=GTDB--1||capture--29:besthit_avg=75.63333333333333:besthit_max=81.6:besthit_min=71.8:besthit_std=5.236729259120936:besthit_sum=226.89999999999998:bitscore_avg=143.33333333333334:bitscore_max=149.0:bitscore_min=132.0:bitscore_std=9.814954576223638:bitscore_sum=430.0:capture_class_counter=c__Alphaproteobacteria--18||c__Desulfovibrionia--1||c__Gammaproteobacteria--8||c__Gemmatimonadetes--1||c__Planctomycetia--1:capture_domain_counter=d__Bacteria--29:capture_family_counter=f__Beijerinckiaceae--5||f__Burkholderiaceae--3||f__Chromobacteriaceae--1||f__Desulfovibrionaceae--1||f__Enterobacteriaceae--1||f__Gemmatimonadaceae--1||f__Isosphaeraceae--1||f__Ketobacteraceae--1||f__Pseudomonadaceae--1||f__Rhodobacteraceae--1||f__Rhodovibrionaceae--1||f__Sphingomonadaceae--5||f__Steroidobacteraceae--1||f__Xanthobacteraceae--6:capture_genus_counter=g__Bradyrhizobium--4||g__CADEED01--1||g__CAIKVZ01--1||g__Ch67--1||g__Crenobacter--1||g__Desulfovibrio--1||g__Isosphaera--1||g__Massilia--1||g__Methylobacterium--5||g__Novosphingobium--1||g__PNKF01--1||g__Pantoea--1||g__Pelomonas--1||g__Pseudolabrys--2||g__Pseudomonas_E--1||g__Rhodovibrio--1||g__Salipiger--1||g__Sphingomicrobium--1||g__Sphingomonas--3:capture_order_counter=o__Burkholderiales--4||o__Desulfovibrionales--1||o__Enterobacterales--1||o__Gemmatimonadales--1||o__Isosphaerales--1||o__Kiloniellales--1||o__Pseudomonadales--2||o__Rhizobiales--11||o__Rhodobacterales--1||o__Sphingomonadales--5||o__Steroidobacterales--1:capture_phylum_counter=p__Desulfobacterota_I--1||p__Gemmatimonadota--1||p__Planctomycetota--1||p__Proteobacteria--26:capture_species_counter=s__Bradyrhizobium daqingense--1||s__Bradyrhizobium erythrophlei_D--1||s__Bradyrhizobium macuxiense_A--1||s__Bradyrhizobium oligotrophicum--1||s__CADEED01 sp016703895--1||s__CAIKVZ01 sp903844215--1||s__Ch67 sp013178375--1||s__Crenobacter luteus--1||s__Desulfovibrio gallistercoris--1||s__Isosphaera pallida--1||s__Massilia aurea_A--1||s__Methylobacterium sp001455965--1||s__Methylobacterium sp017833295--1||s__Methylobacterium tarhaniae--3||s__Novosphingobium sp004342985--1||s__PNKF01 sp902825965--1||s__Pantoea persica--1||s__Pelomonas sp003963075--1||s__Pseudolabrys sp001426945--2||s__Pseudomonas_E alcaligenes--1||s__Rhodovibrio sodomensis--1||s__Salipiger abyssi_A--1||s__Sphingomicrobium ginsengisoli--1||s__Sphingomonas sp001650735--1||s__Sphingomonas sp014841615--1||s__Sphingomonas taxi--1:evalue_avg=1.1833340220000001e-40:evalue_max=3.55e-40:evalue_min=8.96e-47:evalue_std=2.049592859220348e-40:evalue_sum=3.550002066e-40:gapopen_avg=0.6666666666666666:gapopen_max=1.0:gapopen_min=0.0:gapopen_std=0.5773502691896258:gapopen_sum=2.0:gtdb_class_counter=c__Clostridia--1:gtdb_domain_counter=d__Bacteria--1:gtdb_family_counter=f__Acutalibacteraceae--1:gtdb_genus_counter=g__Caproicibacter--1:gtdb_order_counter=o__Oscillospirales--1:gtdb_phylum_counter=p__Firmicutes_A--1:gtdb_species_counter=s__Caproicibacter sp002399225--1:heptad_counter=MCP-28H--2||MCP-36H--28:lbd_counter=:lca_tree=s__Caproicibacter sp002399225:length_avg=106.33333333333333:length_max=113.0:length_min=103.0:length_std=5.773502691896257:length_sum=319.0:mismatch_avg=25.333333333333332:mismatch_max=29.0:mismatch_min=19.0:mismatch_std=5.507570547286101:mismatch_sum=76.0:name=N630885:qcovhsp_avg=99.66666666666667:qcovhsp_max=100.0:qcovhsp_min=99.0:qcovhsp_std=0.5773502691896257:qcovhsp_sum=299.0:qend_avg=106.33333333333333:qend_max=113.0:qend_min=102.0:qend_std=5.859465277082315:qend_sum=319.0:qstart_avg=1.3333333333333333:qstart_max=2.0:qstart_min=1.0:qstart_std=0.5773502691896257:qstart_sum=4.0:ref_name_counter=GB_GCA_016201085.1_protein.faa_JACQDO010000377.1_1@PF00015_full_PFAM.461.647--2||GB_GCA_903929045.1_protein.faa_CAIYTE010000061.1_10@PF00015_full_PFAM.342.531--1:scovhsp_avg=56.699999999999996:scovhsp_max=60.2:scovhsp_min=54.5:scovhsp_std=3.0643106892089147:scovhsp_sum=170.1:send_avg=161.66666666666666:send_max=162.0:send_min=161.0:send_std=0.5773502691896258:send_sum=485.0:sstart_avg=56.666666666666664:sstart_max=60.0:sstart_min=50.0:sstart_std=5.773502691896258:sstart_sum=170.0],((((((GB_GCA_903871605.1_protein.faa_CAIQHF010000012.1_159@PF00015_full_PFAM.279.454:0.19557[&&NHX:Type=GTDB:gtdb_class=c__Alphaproteobacteria:gtdb_domain=d__Bacteria:gtdb_family=f__Sphingomonadaceae:gtdb_genus=g__Sphingomonas_N:gtdb_order=o__Sphingomonadales:gtdb_phylum=p__Proteobacteria:gtdb_species=s__Sphingomonas_N sp903871605:heptad=MCP-36H:species=d__Bacteria_p__Proteobacteria_c__Alphaproteobacteria_o__Sphingomonadales_f__Sphingomonadaceae_g__Sphingomonas_N_s__Sphingomonas_N sp903871605],e52b9b45-b55e-4e56-9298-468bc532eec7_3@MCPsignal.2.65:0.304162[&&NHX:Sample=rhizpot3:Type=capture:capture_class=c__Alphaproteobacteria:capture_domain=d__Bacteria:capture_family=f__Beijerinckiaceae:capture_genus=g__Bosea:capture_order=o__Rhizobiales:capture_phylum=p__Proteobacteria:capture_species=s__Bosea sp001429505:heptad=MCP-36H])0.82:0.154841[&&NHX:Sample_counter=rhizpot3--1:Type_counter=GTDB--1||capture--1:capture_class_counter=c__Alphaproteobacteria--1:capture_domain_counter=d__Bacteria--1:capture_family_counter=f__Beijerinckiaceae--1:capture_genus_counter=g__Bosea--1:capture_order_counter=o__Rhizobiales--1:capture_phylum_counter=p__Proteobacteria--1:capture_species_counter=s__Bosea sp001429505--1:gtdb_class_counter=c__Alphaproteobacteria--1:gtdb_domain_counter=d__Bacteria--1:gtdb_family_counter=f__Sphingomonadaceae--1:gtdb_genus_counter=g__Sphingomonas_N--1:gtdb_order_counter=o__Sphingomonadales--1:gtdb_phylum_counter=p__Proteobacteria--1:gtdb_species_counter=s__Sphingomonas_N sp903871605--1:heptad_counter=MCP-36H--2:lbd_counter=:lca_tree=s__Sphingomonas_N sp903871605:name=N630888:ref_name_counter=],(((GB_GCA_900299205.1_protein.faa_OMIW01000157.1_8@PF00015_full_PFAM.192.413:0.0118261[&&NHX:Type=GTDB:gtdb_class=c__UBA2361:gtdb_domain=d__Bacteria:gtdb_family=f__OMIW01:gtdb_genus=g__OMIW01:gtdb_order=o__UBA2361:gtdb_phylum=p__Bdellovibrionota_C:gtdb_species=s__OMIW01 sp900299205:heptad=MCP-36H:species=d__Bacteria_p__Bdellovibrionota_C_c__UBA2361_o__UBA2361_f__OMIW01_g__OMIW01_s__OMIW01 sp900299205],56ad7a75-3d82-492b-9a0b-552c7a3410e1_5@MCPsignal.22.64:0.139682[&&NHX:Sample=rhiztom3:Type=capture:capture_class=c__Gammaproteobacteria:capture_domain=d__Bacteria:capture_family=f__Burkholderiaceae:capture_genus=g__Duganella:capture_order=o__Burkholderiales:capture_phylum=p__Proteobacteria:capture_species=s__Duganella radicis:heptad=MCP-36H])0.945:0.751736[&&NHX:Sample_counter=rhiztom3--1:Type_counter=GTDB--1||capture--1:capture_class_counter=c__Gammaproteobacteria--1:capture_domain_counter=d__Bacteria--1:capture_family_counter=f__Burkholderiaceae--1:capture_genus_counter=g__Duganella--1:capture_order_counter=o__Burkholderiales--1:capture_phylum_counter=p__Proteobacteria--1:capture_species_counter=s__Duganella radicis--1:gtdb_class_counter=c__UBA2361--1:gtdb_domain_counter=d__Bacteria--1:gtdb_family_counter=f__OMIW01--1:gtdb_genus_counter=g__OMIW01--1:gtdb_order_counter=o__UBA2361--1:gtdb_phylum_counter=p__Bdellovibrionota_C--1:gtdb_species_counter=s__OMIW01 sp900299205--1:heptad_counter=MCP-36H--2:lbd_counter=:lca_tree=s__OMIW01 sp900299205:name=N630891:ref_name_counter=],c385298c-ea5c-40e2-acb3-02fd12205ceb_6@MCPsignal.193.280:0.266346[&&NHX:Sample=rhiztom1:Type=capture:capture_class=c__Gammaproteobacteria:capture_domain=d__Bacteria:capture_family=f__Enterobacteriaceae:capture_genus=g__Dickeya:capture_order=o__Enterobacterales:capture_phylum=p__Proteobacteria:capture_species=s__Dickeya chrysanthemi:heptad=MCP-36H])0.721:0.089699[&&NHX:Sample_counter=rhiztom1--1||rhiztom3--1:Type_counter=GTDB--1||capture--2:capture_class_counter=c__Gammaproteobacteria--2:capture_domain_counter=d__Bacteria--2:capture_family_counter=f__Burkholderiaceae--1||f__Enterobacteriaceae--1:capture_genus_counter=g__Dickeya--1||g__Duganella--1:capture_order_counter=o__Burkholderiales--1||o__Enterobacterales--1:capture_phylum_counter=p__Proteobacteria--2:capture_species_counter=s__Dickeya chrysanthemi--1||s__Duganella radicis--1:gtdb_class_counter=c__UBA2361--1:gtdb_domain_counter=d__Bacteria--1:gtdb_family_counter=f__OMIW01--1:gtdb_genus_counter=g__OMIW01--1:gtdb_order_counter=o__UBA2361--1:gtdb_phylum_counter=p__Bdellovibrionota_C--1:gtdb_species_counter=s__OMIW01 sp900299205--1:heptad_counter=MCP-36H--3:lbd_counter=:lca_tree=s__OMIW01 sp900299205:name=N630893:ref_name_counter=],(0c5ff6c7-96a0-45f3-92a0-42ddd620fcb5_2@MCPsignal.32.104:0.0159278[&&NHX:Sample=rhizpot1:Type=capture:capture_class=c__Holophagae:capture_domain=d__Bacteria:capture_family=f__Holophagaceae:capture_genus=g__Geothrix:capture_order=o__Holophagales:capture_phylum=p__Acidobacteriota:capture_species=s__Geothrix sp903884655:heptad=MCP-36H],(((c34e53d2-16bc-487e-9bd1-3a5bc0f6d442_5@MCPsignal.371.433:0.0959375[&&NHX:Sample=rhizpot3:Type=capture:capture_class=c__Alphaproteobacteria:capture_domain=d__Bacteria:capture_family=f__Rhizobiaceae:capture_genus=g__Rhizobium:capture_order=o__Rhizobiales:capture_phylum=p__Proteobacteria:capture_species=s__Rhizobium leguminosarum_K:heptad=MCP-36H],327d5a65-8896-4609-a162-36b0e7130699_5@MCPsignal.402.504:0.142698[&&NHX:Sample=rhizpot3:Type=capture:capture_class=c__Alphaproteobacteria:capture_domain=d__Bacteria:capture_family=f__Caulobacteraceae:capture_genus=g__Caulobacter:capture_order=o__Caulobacterales:capture_phylum=p__Proteobacteria:capture_species=s__Caulobacter sp001556515:heptad=MCP-36H])0.824:0.070579[&&NHX:Sample_counter=rhizpot3--2:Type_counter=capture--2:capture_class_counter=c__Alphaproteobacteria--2:capture_domain_counter=d__Bacteria--2:capture_family_counter=f__Caulobacteraceae--1||f__Rhizobiaceae--1:capture_genus_counter=g__Caulobacter--1||g__Rhizobium--1:capture_order_counter=o__Caulobacterales--1||o__Rhizobiales--1:capture_phylum_counter=p__Proteobacteria--2:capture_species_counter=s__Caulobacter sp001556515--1||s__Rhizobium leguminosarum_K--1:gtdb_class_counter=:gtdb_domain_counter=:gtdb_family_counter=:gtdb_genus_counter=:gtdb_order_counter=:gtdb_phylum_counter=:gtdb_species_counter=:heptad_counter=MCP-36H--2:lbd_counter=:name=N630897:ref_name_counter=],((d0a13378-fcb8-4b91-aa6c-511c8d20cccb_1@MCPsignal.48.91:0.138134[&&NHX:Sample=rhiztom3:Type=capture:capture_class=c__JACPHN01:capture_domain=d__Bacteria:capture_family=f__JACPHN01:capture_genus=g__JACPHN01:capture_order=o__JACPHN01:capture_phylum=p__CSSED10-310:capture_species=s__JACPHN01 sp016188575:heptad=MCP-36H],2c1e5462-1f0f-4979-b75b-682f3394f183_4@MCPsignal.19.67:0.130576[&&NHX:Sample=rhiztom1:Type=capture:capture_class=c__Alphaproteobacteria:capture_domain=d__Bacteria:capture_family=f__Rhizobiaceae:capture_genus=g__Aureimonas_A:capture_order=o__Rhizobiales:capture_phylum=p__Proteobacteria:capture_species=s__Aureimonas_A endophytica:heptad=MCP-36H])0.251:0.0721473[&&NHX:Sample_counter=rhiztom1--1||rhiztom3--1:Type_counter=capture--2:capture_class_counter=c__Alphaproteobacteria--1||c__JACPHN01--1:capture_domain_counter=d__Bacteria--2:capture_family_counter=f__JACPHN01--1||f__Rhizobiaceae--1:capture_genus_counter=g__Aureimonas_A--1||g__JACPHN01--1:capture_order_counter=o__JACPHN01--1||o__Rhizobiales--1:capture_phylum_counter=p__CSSED10-310--1||p__Proteobacteria--1:capture_species_counter=s__Aureimonas_A endophytica--1||s__JACPHN01 sp016188575--1:gtdb_class_counter=:gtdb_domain_counter=:gtdb_family_counter=:gtdb_genus_counter=:gtdb_order_counter=:gtdb_phylum_counter=:gtdb_species_counter=:heptad_counter=MCP-36H--2:lbd_counter=:name=N630900:ref_name_counter=],6604e919-1630-42e8-8b44-f25668171c65_3@MCPsignal.9.57:0.143041[&&NHX:Sample=rhiztom3:Type=capture:capture_class=c__Alphaproteobacteria:capture_domain=d__Bacteria:capture_family=f__Caulobacteraceae:capture_genus=g__Palsa-881:capture_order=o__Caulobacterales:capture_phylum=p__Proteobacteria:capture_species=s__Palsa-881 sp018241335:heptad=MCP-36H])0:7e-09[&&NHX:Sample_counter=rhiztom1--1||rhiztom3--2:Type_counter=capture--3:capture_class_counter=c__Alphaproteobacteria--2||c__JACPHN01--1:capture_domain_counter=d__Bacteria--3:capture_family_counter=f__Caulobacteraceae--1||f__JACPHN01--1||f__Rhizobiaceae--1:capture_genus_counter=g__Aureimonas_A--1||g__JACPHN01--1||g__Palsa-881--1:capture_order_counter=o__Caulobacterales--1||o__JACPHN01--1||o__Rhizobiales--1:capture_phylum_counter=p__CSSED10-310--1||p__Proteobacteria--2:capture_species_counter=s__Aureimonas_A endophytica--1||s__JACPHN01 sp016188575--1||s__Palsa-881 sp018241335--1:gtdb_class_counter=:gtdb_domain_counter=:gtdb_family_counter=:gtdb_genus_counter=:gtdb_order_counter=:gtdb_phylum_counter=:gtdb_species_counter=:heptad_counter=MCP-36H--3:lbd_counter=:name=N630902:ref_name_counter=])0:5e-09[&&NHX:Sample_counter=rhizpot3--2||rhiztom1--1||rhiztom3--2:Type_counter=capture--5:capture_class_counter=c__Alphaproteobacteria--4||c__JACPHN01--1:capture_domain_counter=d__Bacteria--5:capture_family_counter=f__Caulobacteraceae--2||f__JACPHN01--1||f__Rhizobiaceae--2:capture_genus_counter=g__Aureimonas_A--1||g__Caulobacter--1||g__JACPHN01--1||g__Palsa-881--1||g__Rhizobium--1:capture_order_counter=o__Caulobacterales--2||o__JACPHN01--1||o__Rhizobiales--2:capture_phylum_counter=p__CSSED10-310--1||p__Proteobacteria--4:capture_species_counter=s__Aureimonas_A endophytica--1||s__Caulobacter sp001556515--1||s__JACPHN01 sp016188575--1||s__Palsa-881 sp018241335--1||s__Rhizobium leguminosarum_K--1:gtdb_class_counter=:gtdb_domain_counter=:gtdb_family_counter=:gtdb_genus_counter=:gtdb_order_counter=:gtdb_phylum_counter=:gtdb_species_counter=:heptad_counter=MCP-36H--5:lbd_counter=:name=N630903:ref_name_counter=],bf3921f5-90a0-4aae-b538-4fbfbd120720_5@MCPsignal.451.516:0.600268[&&NHX:Sample=rhiztom3:Type=capture:capture_class=c__Alphaproteobacteria:capture_domain=d__Bacteria:capture_family=f__Rhizobiaceae:capture_genus=g__Neorhizobium:capture_order=o__Rhizobiales:capture_phylum=p__Proteobacteria:capture_species=s__Neorhizobium sp900469345:heptad=MCP-36H])0.82:0.0384283[&&NHX:Sample_counter=rhizpot3--2||rhiztom1--1||rhiztom3--3:Type_counter=capture--6:capture_class_counter=c__Alphaproteobacteria--5||c__JACPHN01--1:capture_domain_counter=d__Bacteria--6:capture_family_counter=f__Caulobacteraceae--2||f__JACPHN01--1||f__Rhizobiaceae--3:capture_genus_counter=g__Aureimonas_A--1||g__Caulobacter--1||g__JACPHN01--1||g__Neorhizobium--1||g__Palsa-881--1||g__Rhizobium--1:capture_order_counter=o__Caulobacterales--2||o__JACPHN01--1||o__Rhizobiales--3:capture_phylum_counter=p__CSSED10-310--1||p__Proteobacteria--5:capture_species_counter=s__Aureimonas_A endophytica--1||s__Caulobacter sp001556515--1||s__JACPHN01 sp016188575--1||s__Neorhizobium sp900469345--1||s__Palsa-881 sp018241335--1||s__Rhizobium leguminosarum_K--1:gtdb_class_counter=:gtdb_domain_counter=:gtdb_family_counter=:gtdb_genus_counter=:gtdb_order_counter=:gtdb_phylum_counter=:gtdb_species_counter=:heptad_counter=MCP-36H--6:lbd_counter=:name=N630905:ref_name_counter=])0.467:0.0902273[&&NHX:Sample_counter=rhizpot1--1||rhizpot3--2||rhiztom1--1||rhiztom3--3:Type_counter=capture--7:capture_class_counter=c__Alphaproteobacteria--5||c__Holophagae--1||c__JACPHN01--1:capture_domain_counter=d__Bacteria--7:capture_family_counter=f__Caulobacteraceae--2||f__Holophagaceae--1||f__JACPHN01--1||f__Rhizobiaceae--3:capture_genus_counter=g__Aureimonas_A--1||g__Caulobacter--1||g__Geothrix--1||g__JACPHN01--1||g__Neorhizobium--1||g__Palsa-881--1||g__Rhizobium--1:capture_order_counter=o__Caulobacterales--2||o__Holophagales--1||o__JACPHN01--1||o__Rhizobiales--3:capture_phylum_counter=p__Acidobacteriota--1||p__CSSED10-310--1||p__Proteobacteria--5:capture_species_counter=s__Aureimonas_A endophytica--1||s__Caulobacter sp001556515--1||s__Geothrix sp903884655--1||s__JACPHN01 sp016188575--1||s__Neorhizobium sp900469345--1||s__Palsa-881 sp018241335--1||s__Rhizobium leguminosarum_K--1:gtdb_class_counter=:gtdb_domain_counter=:gtdb_family_counter=:gtdb_genus_counter=:gtdb_order_counter=:gtdb_phylum_counter=:gtdb_species_counter=:heptad_counter=MCP-36H--7:lbd_counter=:name=N630906:ref_name_counter=])0.842:0.0616908[&&NHX:Sample_counter=rhizpot1--1||rhizpot3--2||rhiztom1--2||rhiztom3--4:Type_counter=GTDB--1||capture--9:capture_class_counter=c__Alphaproteobacteria--5||c__Gammaproteobacteria--2||c__Holophagae--1||c__JACPHN01--1:capture_domain_counter=d__Bacteria--9:capture_family_counter=f__Burkholderiaceae--1||f__Caulobacteraceae--2||f__Enterobacteriaceae--1||f__Holophagaceae--1||f__JACPHN01--1||f__Rhizobiaceae--3:capture_genus_counter=g__Aureimonas_A--1||g__Caulobacter--1||g__Dickeya--1||g__Duganella--1||g__Geothrix--1||g__JACPHN01--1||g__Neorhizobium--1||g__Palsa-881--1||g__Rhizobium--1:capture_order_counter=o__Burkholderiales--1||o__Caulobacterales--2||o__Enterobacterales--1||o__Holophagales--1||o__JACPHN01--1||o__Rhizobiales--3:capture_phylum_counter=p__Acidobacteriota--1||p__CSSED10-310--1||p__Proteobacteria--7:capture_species_counter=s__Aureimonas_A endophytica--1||s__Caulobacter sp001556515--1||s__Dickeya chrysanthemi--1||s__Duganella radicis--1||s__Geothrix sp903884655--1||s__JACPHN01 sp016188575--1||s__Neorhizobium sp900469345--1||s__Palsa-881 sp018241335--1||s__Rhizobium leguminosarum_K--1:gtdb_class_counter=c__UBA2361--1:gtdb_domain_counter=d__Bacteria--1:gtdb_family_counter=f__OMIW01--1:gtdb_genus_counter=g__OMIW01--1:gtdb_order_counter=o__UBA2361--1:gtdb_phylum_counter=p__Bdellovibrionota_C--1:gtdb_species_counter=s__OMIW01 sp900299205--1:heptad_counter=MCP-36H--10:lbd_counter=:lca_tree=s__OMIW01 sp900299205:name=N630907:ref_name_counter=])0.853:0.0739288[&&NHX:Sample_counter=rhizpot1--1||rhizpot3--3||rhiztom1--2||rhiztom3--4:Type_counter=GTDB--2||capture--10:capture_class_counter=c__Alphaproteobacteria--6||c__Gammaproteobacteria--2||c__Holophagae--1||c__JACPHN01--1:capture_domain_counter=d__Bacteria--10:capture_family_counter=f__Beijerinckiaceae--1||f__Burkholderiaceae--1||f__Caulobacteraceae--2||f__Enterobacteriaceae--1||f__Holophagaceae--1||f__JACPHN01--1||f__Rhizobiaceae--3:capture_genus_counter=g__Aureimonas_A--1||g__Bosea--1||g__Caulobacter--1||g__Dickeya--1||g__Duganella--1||g__Geothrix--1||g__JACPHN01--1||g__Neorhizobium--1||g__Palsa-881--1||g__Rhizobium--1:capture_order_counter=o__Burkholderiales--1||o__Caulobacterales--2||o__Enterobacterales--1||o__Holophagales--1||o__JACPHN01--1||o__Rhizobiales--4:capture_phylum_counter=p__Acidobacteriota--1||p__CSSED10-310--1||p__Proteobacteria--8:capture_species_counter=s__Aureimonas_A endophytica--1||s__Bosea sp001429505--1||s__Caulobacter sp001556515--1||s__Dickeya chrysanthemi--1||s__Duganella radicis--1||s__Geothrix sp903884655--1||s__JACPHN01 sp016188575--1||s__Neorhizobium sp900469345--1||s__Palsa-881 sp018241335--1||s__Rhizobium leguminosarum_K--1:gtdb_class_counter=c__Alphaproteobacteria--1||c__UBA2361--1:gtdb_domain_counter=d__Bacteria--2:gtdb_family_counter=f__OMIW01--1||f__Sphingomonadaceae--1:gtdb_genus_counter=g__OMIW01--1||g__Sphingomonas_N--1:gtdb_order_counter=o__Sphingomonadales--1||o__UBA2361--1:gtdb_phylum_counter=p__Bdellovibrionota_C--1||p__Proteobacteria--1:gtdb_species_counter=s__OMIW01 sp900299205--1||s__Sphingomonas_N sp903871605--1:heptad_counter=MCP-36H--12:lbd_counter=:lca_tree=d__Bacteria:name=N630908:ref_name_counter=],(21a61e52-0f03-4f65-8dc8-49cb18a3efda_3@MCPsignal.239.311:0.584228[&&NHX:Sample=rhiztom3:Type=capture:capture_class=c__Spirochaetia:capture_domain=d__Bacteria:capture_family=f__Alkalispirochaetaceae:capture_genus=g__Alkalispirochaeta:capture_order=o__DSM-27196:capture_phylum=p__Spirochaetota:capture_species=s__Alkalispirochaeta alkalica:heptad=MCP-36H],(0808ab07-ff87-4faf-8f08-5f1c48b44618_3@MCPsignal.326.417:0.251968[&&NHX:Sample=rhizpot3:Type=capture:capture_class=c__Alphaproteobacteria:capture_domain=d__Bacteria:capture_family=f__Beijerinckiaceae:capture_genus=g__Bosea:capture_order=o__Rhizobiales:capture_phylum=p__Proteobacteria:capture_species=s__Bosea lathyri:heptad=MCP-36H:lbd=PAS_8],145bbacc-29f9-4c83-967d-00d917e01daf_5@MCPsignal.283.372:0.138164[&&NHX:Sample=rhizpot3:Type=capture:capture_class=c__Clostridia:capture_domain=d__Bacteria:capture_family=f__Ruminococcaceae:capture_genus=g__RGIG4694:capture_order=o__Oscillospirales:capture_phylum=p__Firmicutes_A:capture_species=s__RGIG4694 sp017481565:heptad=MCP-36H])0.89:0.149216[&&NHX:Sample_counter=rhizpot3--2:Type_counter=capture--2:capture_class_counter=c__Alphaproteobacteria--1||c__Clostridia--1:capture_domain_counter=d__Bacteria--2:capture_family_counter=f__Beijerinckiaceae--1||f__Ruminococcaceae--1:capture_genus_counter=g__Bosea--1||g__RGIG4694--1:capture_order_counter=o__Oscillospirales--1||o__Rhizobiales--1:capture_phylum_counter=p__Firmicutes_A--1||p__Proteobacteria--1:capture_species_counter=s__Bosea lathyri--1||s__RGIG4694 sp017481565--1:gtdb_class_counter=:gtdb_domain_counter=:gtdb_family_counter=:gtdb_genus_counter=:gtdb_order_counter=:gtdb_phylum_counter=:gtdb_species_counter=:heptad_counter=MCP-36H--2:lbd_counter=PAS_8--1:name=N630912:ref_name_counter=])0.322:0.0444676[&&NHX:Sample_counter=rhizpot3--2||rhiztom3--1:Type_counter=capture--3:capture_class_counter=c__Alphaproteobacteria--1||c__Clostridia--1||c__Spirochaetia--1:capture_domain_counter=d__Bacteria--3:capture_family_counter=f__Alkalispirochaetaceae--1||f__Beijerinckiaceae--1||f__Ruminococcaceae--1:capture_genus_counter=g__Alkalispirochaeta--1||g__Bosea--1||g__RGIG4694--1:capture_order_counter=o__DSM-27196--1||o__Oscillospirales--1||o__Rhizobiales--1:capture_phylum_counter=p__Firmicutes_A--1||p__Proteobacteria--1||p__Spirochaetota--1:capture_species_counter=s__Alkalispirochaeta alkalica--1||s__Bosea lathyri--1||s__RGIG4694 sp017481565--1:gtdb_class_counter=:gtdb_domain_counter=:gtdb_family_counter=:gtdb_genus_counter=:gtdb_order_counter=:gtdb_phylum_counter=:gtdb_species_counter=:heptad_counter=MCP-36H--3:lbd_counter=PAS_8--1:name=N630913:ref_name_counter=])0.475:0.0230264[&&NHX:Sample_counter=rhizpot1--1||rhizpot3--5||rhiztom1--2||rhiztom3--5:Type_counter=GTDB--2||capture--13:capture_class_counter=c__Alphaproteobacteria--7||c__Clostridia--1||c__Gammaproteobacteria--2||c__Holophagae--1||c__JACPHN01--1||c__Spirochaetia--1:capture_domain_counter=d__Bacteria--13:capture_family_counter=f__Alkalispirochaetaceae--1||f__Beijerinckiaceae--2||f__Burkholderiaceae--1||f__Caulobacteraceae--2||f__Enterobacteriaceae--1||f__Holophagaceae--1||f__JACPHN01--1||f__Rhizobiaceae--3||f__Ruminococcaceae--1:capture_genus_counter=g__Alkalispirochaeta--1||g__Aureimonas_A--1||g__Bosea--2||g__Caulobacter--1||g__Dickeya--1||g__Duganella--1||g__Geothrix--1||g__JACPHN01--1||g__Neorhizobium--1||g__Palsa-881--1||g__RGIG4694--1||g__Rhizobium--1:capture_order_counter=o__Burkholderiales--1||o__Caulobacterales--2||o__DSM-27196--1||o__Enterobacterales--1||o__Holophagales--1||o__JACPHN01--1||o__Oscillospirales--1||o__Rhizobiales--5:capture_phylum_counter=p__Acidobacteriota--1||p__CSSED10-310--1||p__Firmicutes_A--1||p__Proteobacteria--9||p__Spirochaetota--1:capture_species_counter=s__Alkalispirochaeta alkalica--1||s__Aureimonas_A endophytica--1||s__Bosea lathyri--1||s__Bosea sp001429505--1||s__Caulobacter sp001556515--1||s__Dickeya chrysanthemi--1||s__Duganella radicis--1||s__Geothrix sp903884655--1||s__JACPHN01 sp016188575--1||s__Neorhizobium sp900469345--1||s__Palsa-881 sp018241335--1||s__RGIG4694 sp017481565--1||s__Rhizobium leguminosarum_K--1:gtdb_class_counter=c__Alphaproteobacteria--1||c__UBA2361--1:gtdb_domain_counter=d__Bacteria--2:gtdb_family_counter=f__OMIW01--1||f__Sphingomonadaceae--1:gtdb_genus_counter=g__OMIW01--1||g__Sphingomonas_N--1:gtdb_order_counter=o__Sphingomonadales--1||o__UBA2361--1:gtdb_phylum_counter=p__Bdellovibrionota_C--1||p__Proteobacteria--1:gtdb_species_counter=s__OMIW01 sp900299205--1||s__Sphingomonas_N sp903871605--1:heptad_counter=MCP-36H--15:lbd_counter=PAS_8--1:lca_tree=d__Bacteria:name=N630914:ref_name_counter=],((((RS_GCF_003265325.1_protein.faa_NZ_QGNX01000003.1_413@PF00015_full_PFAM.410.595:0.174115[&&NHX:Type=GTDB:gtdb_class=c__Alphaproteobacteria:gtdb_domain=d__Bacteria:gtdb_family=f__Rhodobacteraceae:gtdb_genus=g__Halovulum:gtdb_order=o__Rhodobacterales:gtdb_phylum=p__Proteobacteria:gtdb_species=s__Halovulum sediminis:heptad=MCP-36H:species=d__Bacteria_p__Proteobacteria_c__Alphaproteobacteria_o__Rhodobacterales_f__Rhodobacteraceae_g__Halovulum_s__Halovulum sediminis],e9e6f543-be51-47ce-80c1-b573e7265b3f_1@MCPsignal.51.125:0.618707[&&NHX:Sample=rhiztom1:Type=capture:capture_class=c__Alphaproteobacteria:capture_domain=d__Bacteria:capture_family=f__Devosiaceae:capture_genus=g__Devosia_A:capture_order=o__Rhizobiales:capture_phylum=p__Proteobacteria:capture_species=s__Devosia_A sp001899085:heptad=MCP-34H])0.829:0.222326[&&NHX:Sample_counter=rhiztom1--1:Type_counter=GTDB--1||capture--1:capture_class_counter=c__Alphaproteobacteria--1:capture_domain_counter=d__Bacteria--1:capture_family_counter=f__Devosiaceae--1:capture_genus_counter=g__Devosia_A--1:capture_order_counter=o__Rhizobiales--1:capture_phylum_counter=p__Proteobacteria--1:capture_species_counter=s__Devosia_A sp001899085--1:gtdb_class_counter=c__Alphaproteobacteria--1:gtdb_domain_counter=d__Bacteria--1:gtdb_family_counter=f__Rhodobacteraceae--1:gtdb_genus_counter=g__Halovulum--1:gtdb_order_counter=o__Rhodobacterales--1:gtdb_phylum_counter=p__Proteobacteria--1:gtdb_species_counter=s__Halovulum sediminis--1:heptad_counter=MCP-34H--1||MCP-36H--1:lbd_counter=:lca_tree=s__Halovulum sediminis:name=N630917:ref_name_counter=],(((3fa4e52d-c3e1-4dfe-8f78-915c5c093f0d_4@MCPsignal.143.253:0.00780467[&&NHX:Sample=rhiztom1:Type=capture:besthit=79.6:bitscore=150.0:capture_class=c__Alphaproteobacteria:capture_domain=d__Bacteria:capture_family=f__Caulobacteraceae:capture_genus=g__CAHJWH01:capture_order=o__Caulobacterales:capture_phylum=p__Proteobacteria:capture_species=s__CAHJWH01 sp009765965:evalue=5.37e-47:gapopen=0.0:heptad=MCP-36H:length=108.0:mismatch=22.0:qcovhsp=98.2:qend=109.0:qstart=2.0:ref_name=RS_GCF_009649175.1_protein.faa_NZ_WJPO01000031.1_35@PF00015_full_PFAM.244.443:scovhsp=54.3:send=108.0:sstart=1.0],(((85641fe5-89e9-4bc7-89e0-496aea4bc6f1_4@MCPsignal.376.490:5e-09[&&NHX:Sample=rhiztom1:Type=capture:besthit=68.4:bitscore=134.0:capture_class=c__Gammaproteobacteria:capture_domain=d__Bacteria:capture_family=f__Burkholderiaceae:capture_genus=g__Hydrogenophaga:capture_order=o__Burkholderiales:capture_phylum=p__Proteobacteria:capture_species=s__Hydrogenophaga sp018993155:evalue=2.04e-40:gapopen=0.0:heptad=MCP-36H:length=114.0:mismatch=36.0:qcovhsp=100.0:qend=114.0:qstart=1.0:ref_name=RS_GCF_009649175.1_protein.faa_NZ_WJPO01000031.1_35@PF00015_full_PFAM.244.443:scovhsp=57.3:send=155.0:sstart=42.0],fbbd9c61-4d32-4e6d-a82d-ecfa68b844a1_2@MCPsignal.40.196:5e-09[&&NHX:Sample=rhiztom2:Type=capture:besthit=69.0:bitscore=181.0:capture_class=c__Alphaproteobacteria:capture_domain=d__Bacteria:capture_family=f__Caulobacteraceae:capture_genus=g__CAHJWH01:capture_order=o__Caulobacterales:capture_phylum=p__Proteobacteria:capture_species=s__CAHJWH01 sp009765965:evalue=2.38e-58:gapopen=0.0:heptad=MCP-36H:length=155.0:mismatch=48.0:qcovhsp=99.4:qend=156.0:qstart=2.0:ref_name=RS_GCF_009649175.1_protein.faa_NZ_WJPO01000031.1_35@PF00015_full_PFAM.244.443:scovhsp=77.9:send=155.0:sstart=1.0])0:5e-09[&&NHX:Sample_counter=rhiztom1--1||rhiztom2--1:Type_counter=capture--2:besthit_avg=68.7:besthit_max=69.0:besthit_min=68.4:besthit_std=0.42426406871192446:besthit_sum=137.4:bitscore_avg=157.5:bitscore_max=181.0:bitscore_min=134.0:bitscore_std=33.23401871576773:bitscore_sum=315.0:capture_class_counter=c__Alphaproteobacteria--1||c__Gammaproteobacteria--1:capture_domain_counter=d__Bacteria--2:capture_family_counter=f__Burkholderiaceae--1||f__Caulobacteraceae--1:capture_genus_counter=g__CAHJWH01--1||g__Hydrogenophaga--1:capture_order_counter=o__Burkholderiales--1||o__Caulobacterales--1:capture_phylum_counter=p__Proteobacteria--2:capture_species_counter=s__CAHJWH01 sp009765965--1||s__Hydrogenophaga sp018993155--1:evalue_avg=1.02e-40:evalue_max=2.04e-40:evalue_min=2.38e-58:evalue_std=1.442497833620557e-40:evalue_sum=2.04e-40:gapopen_avg=0.0:gapopen_max=0.0:gapopen_min=0.0:gapopen_std=0.0:gapopen_sum=0.0:gtdb_class_counter=:gtdb_domain_counter=:gtdb_family_counter=:gtdb_genus_counter=:gtdb_order_counter=:gtdb_phylum_counter=:gtdb_species_counter=:heptad_counter=MCP-36H--2:lbd_counter=:length_avg=134.5:length_max=155.0:length_min=114.0:length_std=28.991378028648448:length_sum=269.0:mismatch_avg=42.0:mismatch_max=48.0:mismatch_min=36.0:mismatch_std=8.48528137423857:mismatch_sum=84.0:name=N630921:qcovhsp_avg=99.7:qcovhsp_max=100.0:qcovhsp_min=99.4:qcovhsp_std=0.42426406871192446:qcovhsp_sum=199.4:qend_avg=135.0:qend_max=156.0:qend_min=114.0:qend_std=29.698484809834994:qend_sum=270.0:qstart_avg=1.5:qstart_max=2.0:qstart_min=1.0:qstart_std=0.7071067811865476:qstart_sum=3.0:ref_name_counter=RS_GCF_009649175.1_protein.faa_NZ_WJPO01000031.1_35@PF00015_full_PFAM.244.443--2:scovhsp_avg=67.6:scovhsp_max=77.9:scovhsp_min=57.3:scovhsp_std=14.566399692442886:scovhsp_sum=135.2:send_avg=155.0:send_max=155.0:send_min=155.0:send_std=0.0:send_sum=310.0:sstart_avg=21.5:sstart_max=42.0:sstart_min=1.0:sstart_std=28.991378028648448:sstart_sum=43.0],0e747a0b-2b09-400b-b8ff-07159d0231cb_5@MCPsignal.47.146:0.00778514[&&NHX:Sample=rhiztom3:Type=capture:capture_class=c__Alphaproteobacteria:capture_domain=d__Bacteria:capture_family=f__Xanthobacteraceae:capture_genus=g__Rhodopseudomonas:capture_order=o__Rhizobiales:capture_phylum=p__Proteobacteria:capture_species=s__Rhodopseudomonas palustris_B:heptad=MCP-36H])0:5e-09[&&NHX:Sample_counter=rhiztom1--1||rhiztom2--1||rhiztom3--1:Type_counter=capture--3:besthit_avg=68.7:besthit_max=69.0:besthit_min=68.4:besthit_std=0.42426406871192446:besthit_sum=137.4:bitscore_avg=157.5:bitscore_max=181.0:bitscore_min=134.0:bitscore_std=33.23401871576773:bitscore_sum=315.0:capture_class_counter=c__Alphaproteobacteria--2||c__Gammaproteobacteria--1:capture_domain_counter=d__Bacteria--3:capture_family_counter=f__Burkholderiaceae--1||f__Caulobacteraceae--1||f__Xanthobacteraceae--1:capture_genus_counter=g__CAHJWH01--1||g__Hydrogenophaga--1||g__Rhodopseudomonas--1:capture_order_counter=o__Burkholderiales--1||o__Caulobacterales--1||o__Rhizobiales--1:capture_phylum_counter=p__Proteobacteria--3:capture_species_counter=s__CAHJWH01 sp009765965--1||s__Hydrogenophaga sp018993155--1||s__Rhodopseudomonas palustris_B--1:evalue_avg=1.02e-40:evalue_max=2.04e-40:evalue_min=2.38e-58:evalue_std=1.442497833620557e-40:evalue_sum=2.04e-40:gapopen_avg=0.0:gapopen_max=0.0:gapopen_min=0.0:gapopen_std=0.0:gapopen_sum=0.0:gtdb_class_counter=:gtdb_domain_counter=:gtdb_family_counter=:gtdb_genus_counter=:gtdb_order_counter=:gtdb_phylum_counter=:gtdb_species_counter=:heptad_counter=MCP-36H--3:lbd_counter=:length_avg=134.5:length_max=155.0:length_min=114.0:length_std=28.991378028648448:length_sum=269.0:mismatch_avg=42.0:mismatch_max=48.0:mismatch_min=36.0:mismatch_std=8.48528137423857:mismatch_sum=84.0:name=N630923:qcovhsp_avg=99.7:qcovhsp_max=100.0:qcovhsp_min=99.4:qcovhsp_std=0.42426406871192446:qcovhsp_sum=199.4:qend_avg=135.0:qend_max=156.0:qend_min=114.0:qend_std=29.698484809834994:qend_sum=270.0:qstart_avg=1.5:qstart_max=2.0:qstart_min=1.0:qstart_std=0.7071067811865476:qstart_sum=3.0:ref_name_counter=RS_GCF_009649175.1_protein.faa_NZ_WJPO01000031.1_35@PF00015_full_PFAM.244.443--2:scovhsp_avg=67.6:scovhsp_max=77.9:scovhsp_min=57.3:scovhsp_std=14.566399692442886:scovhsp_sum=135.2:send_avg=155.0:send_max=155.0:send_min=155.0:send_std=0.0:send_sum=310.0:sstart_avg=21.5:sstart_max=42.0:sstart_min=1.0:sstart_std=28.991378028648448:sstart_sum=43.0],41d24214-e292-439b-8ea0-71e6e358d542_6@MCPsignal.325.380:0.030624[&&NHX:Sample=rhiztom3:Type=capture:capture_class=c__Alphaproteobacteria:capture_domain=d__Bacteria:capture_family=f__Beijerinckiaceae:capture_genus=g__Microvirga:capture_order=o__Rhizobiales:capture_phylum=p__Proteobacteria:capture_species=s__Microvirga sp000739015:heptad=MCP-36H])0:5e-09[&&NHX:Sample_counter=rhiztom1--1||rhiztom2--1||rhiztom3--2:Type_counter=capture--4:besthit_avg=68.7:besthit_max=69.0:besthit_min=68.4:besthit_std=0.42426406871192446:besthit_sum=137.4:bitscore_avg=157.5:bitscore_max=181.0:bitscore_min=134.0:bitscore_std=33.23401871576773:bitscore_sum=315.0:capture_class_counter=c__Alphaproteobacteria--3||c__Gammaproteobacteria--1:capture_domain_counter=d__Bacteria--4:capture_family_counter=f__Beijerinckiaceae--1||f__Burkholderiaceae--1||f__Caulobacteraceae--1||f__Xanthobacteraceae--1:capture_genus_counter=g__CAHJWH01--1||g__Hydrogenophaga--1||g__Microvirga--1||g__Rhodopseudomonas--1:capture_order_counter=o__Burkholderiales--1||o__Caulobacterales--1||o__Rhizobiales--2:capture_phylum_counter=p__Proteobacteria--4:capture_species_counter=s__CAHJWH01 sp009765965--1||s__Hydrogenophaga sp018993155--1||s__Microvirga sp000739015--1||s__Rhodopseudomonas palustris_B--1:evalue_avg=1.02e-40:evalue_max=2.04e-40:evalue_min=2.38e-58:evalue_std=1.442497833620557e-40:evalue_sum=2.04e-40:gapopen_avg=0.0:gapopen_max=0.0:gapopen_min=0.0:gapopen_std=0.0:gapopen_sum=0.0:gtdb_class_counter=:gtdb_domain_counter=:gtdb_family_counter=:gtdb_genus_counter=:gtdb_order_counter=:gtdb_phylum_counter=:gtdb_species_counter=:heptad_counter=MCP-36H--4:lbd_counter=:length_avg=134.5:length_max=155.0:length_min=114.0:length_std=28.991378028648448:length_sum=269.0:mismatch_avg=42.0:mismatch_max=48.0:mismatch_min=36.0:mismatch_std=8.48528137423857:mismatch_sum=84.0:name=N630925:qcovhsp_avg=99.7:qcovhsp_max=100.0:qcovhsp_min=99.4:qcovhsp_std=0.42426406871192446:qcovhsp_sum=199.4:qend_avg=135.0:qend_max=156.0:qend_min=114.0:qend_std=29.698484809834994:qend_sum=270.0:qstart_avg=1.5:qstart_max=2.0:qstart_min=1.0:qstart_std=0.7071067811865476:qstart_sum=3.0:ref_name_counter=RS_GCF_009649175.1_protein.faa_NZ_WJPO01000031.1_35@PF00015_full_PFAM.244.443--2:scovhsp_avg=67.6:scovhsp_max=77.9:scovhsp_min=57.3:scovhsp_std=14.566399692442886:scovhsp_sum=135.2:send_avg=155.0:send_max=155.0:send_min=155.0:send_std=0.0:send_sum=310.0:sstart_avg=21.5:sstart_max=42.0:sstart_min=1.0:sstart_std=28.991378028648448:sstart_sum=43.0])0:5e-09[&&NHX:Sample_counter=rhiztom1--2||rhiztom2--1||rhiztom3--2:Type_counter=capture--5:besthit_avg=72.33333333333333:besthit_max=79.6:besthit_min=68.4:besthit_std=6.300264544710267:besthit_sum=217.0:bitscore_avg=155.0:bitscore_max=181.0:bitscore_min=134.0:bitscore_std=23.895606290697042:bitscore_sum=465.0:capture_class_counter=c__Alphaproteobacteria--4||c__Gammaproteobacteria--1:capture_domain_counter=d__Bacteria--5:capture_family_counter=f__Beijerinckiaceae--1||f__Burkholderiaceae--1||f__Caulobacteraceae--2||f__Xanthobacteraceae--1:capture_genus_counter=g__CAHJWH01--2||g__Hydrogenophaga--1||g__Microvirga--1||g__Rhodopseudomonas--1:capture_order_counter=o__Burkholderiales--1||o__Caulobacterales--2||o__Rhizobiales--2:capture_phylum_counter=p__Proteobacteria--5:capture_species_counter=s__CAHJWH01 sp009765965--2||s__Hydrogenophaga sp018993155--1||s__Microvirga sp000739015--1||s__Rhodopseudomonas palustris_B--1:evalue_avg=6.80000179e-41:evalue_max=2.04e-40:evalue_min=2.38e-58:evalue_std=1.17779439412832e-40:evalue_sum=2.040000537e-40:gapopen_avg=0.0:gapopen_max=0.0:gapopen_min=0.0:gapopen_std=0.0:gapopen_sum=0.0:gtdb_class_counter=:gtdb_domain_counter=:gtdb_family_counter=:gtdb_genus_counter=:gtdb_order_counter=:gtdb_phylum_counter=:gtdb_species_counter=:heptad_counter=MCP-36H--5:lbd_counter=:length_avg=125.66666666666667:length_max=155.0:length_min=108.0:length_std=25.579940057266228:length_sum=377.0:mismatch_avg=35.333333333333336:mismatch_max=48.0:mismatch_min=22.0:mismatch_std=13.012814197295423:mismatch_sum=106.0:name=N630926:qcovhsp_avg=99.2:qcovhsp_max=100.0:qcovhsp_min=98.2:qcovhsp_std=0.9165151389911671:qcovhsp_sum=297.6:qend_avg=126.33333333333333:qend_max=156.0:qend_min=109.0:qend_std=25.813433195399124:qend_sum=379.0:qstart_avg=1.6666666666666667:qstart_max=2.0:qstart_min=1.0:qstart_std=0.5773502691896257:qstart_sum=5.0:ref_name_counter=RS_GCF_009649175.1_protein.faa_NZ_WJPO01000031.1_35@PF00015_full_PFAM.244.443--3:scovhsp_avg=63.166666666666664:scovhsp_max=77.9:scovhsp_min=54.3:scovhsp_std=12.847308408119323:scovhsp_sum=189.5:send_avg=139.33333333333334:send_max=155.0:send_min=108.0:send_std=27.135462651912412:send_sum=418.0:sstart_avg=14.666666666666666:sstart_max=42.0:sstart_min=1.0:sstart_std=23.671361036774655:sstart_sum=44.0],((b4ac554d-ef1b-48ae-a039-76fe1f26721a_6@MCPsignal.288.397:0.0161419[&&NHX:Sample=rhiztom2:Type=capture:besthit=79.6:bitscore=147.0:capture_class=c__Alphaproteobacteria:capture_domain=d__Bacteria:capture_family=f__Rhodobacteraceae:capture_genus=g__Rhodobacter:capture_order=o__Rhodobacterales:capture_phylum=p__Proteobacteria:capture_species=s__Rhodobacter aestuarii:evalue=8.41e-46:gapopen=0.0:heptad=MCP-36H:length=108.0:mismatch=22.0:qcovhsp=99.1:qend=109.0:qstart=2.0:ref_name=RS_GCF_009649175.1_protein.faa_NZ_WJPO01000031.1_35@PF00015_full_PFAM.244.443:scovhsp=54.3:send=108.0:sstart=1.0],b9ced5e3-5c7d-4ced-99d1-31e300b15c92_6@MCPsignal.337.403:0.0655773[&&NHX:Sample=rhiztom2:Type=capture:capture_class=c__Actinomycetia:capture_domain=d__Bacteria:capture_family=f__Geodermatophilaceae:capture_genus=g__Blastococcus:capture_order=o__Mycobacteriales:capture_phylum=p__Actinobacteriota:capture_species=s__Blastococcus sp004570385:heptad=MCP-36H])0:1.8e-08[&&NHX:Sample_counter=rhiztom2--2:Type_counter=capture--2:besthit_avg=79.6:besthit_max=79.6:besthit_min=79.6:besthit_std=0:besthit_sum=79.6:bitscore_avg=147.0:bitscore_max=147.0:bitscore_min=147.0:bitscore_std=0:bitscore_sum=147.0:capture_class_counter=c__Actinomycetia--1||c__Alphaproteobacteria--1:capture_domain_counter=d__Bacteria--2:capture_family_counter=f__Geodermatophilaceae--1||f__Rhodobacteraceae--1:capture_genus_counter=g__Blastococcus--1||g__Rhodobacter--1:capture_order_counter=o__Mycobacteriales--1||o__Rhodobacterales--1:capture_phylum_counter=p__Actinobacteriota--1||p__Proteobacteria--1:capture_species_counter=s__Blastococcus sp004570385--1||s__Rhodobacter aestuarii--1:evalue_avg=8.41e-46:evalue_max=8.41e-46:evalue_min=8.41e-46:evalue_std=0:evalue_sum=8.41e-46:gapopen_avg=0.0:gapopen_max=0.0:gapopen_min=0.0:gapopen_std=0:gapopen_sum=0.0:gtdb_class_counter=:gtdb_domain_counter=:gtdb_family_counter=:gtdb_genus_counter=:gtdb_order_counter=:gtdb_phylum_counter=:gtdb_species_counter=:heptad_counter=MCP-36H--2:lbd_counter=:length_avg=108.0:length_max=108.0:length_min=108.0:length_std=0:length_sum=108.0:mismatch_avg=22.0:mismatch_max=22.0:mismatch_min=22.0:mismatch_std=0:mismatch_sum=22.0:name=N630929:qcovhsp_avg=99.1:qcovhsp_max=99.1:qcovhsp_min=99.1:qcovhsp_std=0:qcovhsp_sum=99.1:qend_avg=109.0:qend_max=109.0:qend_min=109.0:qend_std=0:qend_sum=109.0:qstart_avg=2.0:qstart_max=2.0:qstart_min=2.0:qstart_std=0:qstart_sum=2.0:ref_name_counter=RS_GCF_009649175.1_protein.faa_NZ_WJPO01000031.1_35@PF00015_full_PFAM.244.443--1:scovhsp_avg=54.3:scovhsp_max=54.3:scovhsp_min=54.3:scovhsp_std=0:scovhsp_sum=54.3:send_avg=108.0:send_max=108.0:send_min=108.0:send_std=0:send_sum=108.0:sstart_avg=1.0:sstart_max=1.0:sstart_min=1.0:sstart_std=0:sstart_sum=1.0],d45d2f28-21e3-5eb2-b831-3c1dd86d1c5f_4@MCPsignal.181.257:5e-09[&&NHX:Sample=rhiztom3:Type=capture:capture_class=c__Alphaproteobacteria:capture_domain=d__Bacteria:capture_family=f__Rhodobacteraceae:capture_genus=g__Rhodobacter_B:capture_order=o__Rhodobacterales:capture_phylum=p__Proteobacteria:capture_species=s__Rhodobacter_B lobularis:heptad=MCP-36H])0.678:1.8e-08[&&NHX:Sample_counter=rhiztom2--2||rhiztom3--1:Type_counter=capture--3:besthit_avg=79.6:besthit_max=79.6:besthit_min=79.6:besthit_std=0:besthit_sum=79.6:bitscore_avg=147.0:bitscore_max=147.0:bitscore_min=147.0:bitscore_std=0:bitscore_sum=147.0:capture_class_counter=c__Actinomycetia--1||c__Alphaproteobacteria--2:capture_domain_counter=d__Bacteria--3:capture_family_counter=f__Geodermatophilaceae--1||f__Rhodobacteraceae--2:capture_genus_counter=g__Blastococcus--1||g__Rhodobacter--1||g__Rhodobacter_B--1:capture_order_counter=o__Mycobacteriales--1||o__Rhodobacterales--2:capture_phylum_counter=p__Actinobacteriota--1||p__Proteobacteria--2:capture_species_counter=s__Blastococcus sp004570385--1||s__Rhodobacter aestuarii--1||s__Rhodobacter_B lobularis--1:evalue_avg=8.41e-46:evalue_max=8.41e-46:evalue_min=8.41e-46:evalue_std=0:evalue_sum=8.41e-46:gapopen_avg=0.0:gapopen_max=0.0:gapopen_min=0.0:gapopen_std=0:gapopen_sum=0.0:gtdb_class_counter=:gtdb_domain_counter=:gtdb_family_counter=:gtdb_genus_counter=:gtdb_order_counter=:gtdb_phylum_counter=:gtdb_species_counter=:heptad_counter=MCP-36H--3:lbd_counter=:length_avg=108.0:length_max=108.0:length_min=108.0:length_std=0:length_sum=108.0:mismatch_avg=22.0:mismatch_max=22.0:mismatch_min=22.0:mismatch_std=0:mismatch_sum=22.0:name=N630931:qcovhsp_avg=99.1:qcovhsp_max=99.1:qcovhsp_min=99.1:qcovhsp_std=0:qcovhsp_sum=99.1:qend_avg=109.0:qend_max=109.0:qend_min=109.0:qend_std=0:qend_sum=109.0:qstart_avg=2.0:qstart_max=2.0:qstart_min=2.0:qstart_std=0:qstart_sum=2.0:ref_name_counter=RS_GCF_009649175.1_protein.faa_NZ_WJPO01000031.1_35@PF00015_full_PFAM.244.443--1:scovhsp_avg=54.3:scovhsp_max=54.3:scovhsp_min=54.3:scovhsp_std=0:scovhsp_sum=54.3:send_avg=108.0:send_max=108.0:send_min=108.0:send_std=0:send_sum=108.0:sstart_avg=1.0:sstart_max=1.0:sstart_min=1.0:sstart_std=0:sstart_sum=1.0])0:5e-09[&&NHX:Sample_counter=rhiztom1--2||rhiztom2--3||rhiztom3--3:Type_counter=capture--8:besthit_avg=74.15:besthit_max=79.6:besthit_min=68.4:besthit_std=6.297883242275398:besthit_sum=296.6:bitscore_avg=153.0:bitscore_max=181.0:bitscore_min=134.0:bitscore_std=19.91649232838621:bitscore_sum=612.0:capture_class_counter=c__Actinomycetia--1||c__Alphaproteobacteria--6||c__Gammaproteobacteria--1:capture_domain_counter=d__Bacteria--8:capture_family_counter=f__Beijerinckiaceae--1||f__Burkholderiaceae--1||f__Caulobacteraceae--2||f__Geodermatophilaceae--1||f__Rhodobacteraceae--2||f__Xanthobacteraceae--1:capture_genus_counter=g__Blastococcus--1||g__CAHJWH01--2||g__Hydrogenophaga--1||g__Microvirga--1||g__Rhodobacter--1||g__Rhodobacter_B--1||g__Rhodopseudomonas--1:capture_order_counter=o__Burkholderiales--1||o__Caulobacterales--2||o__Mycobacteriales--1||o__Rhizobiales--2||o__Rhodobacterales--2:capture_phylum_counter=p__Actinobacteriota--1||p__Proteobacteria--7:capture_species_counter=s__Blastococcus sp004570385--1||s__CAHJWH01 sp009765965--2||s__Hydrogenophaga sp018993155--1||s__Microvirga sp000739015--1||s__Rhodobacter aestuarii--1||s__Rhodobacter_B lobularis--1||s__Rhodopseudomonas palustris_B--1:evalue_avg=5.1000223675e-41:evalue_max=2.04e-40:evalue_min=2.38e-58:evalue_std=1.0199985088405773e-40:evalue_sum=2.040008947e-40:gapopen_avg=0.0:gapopen_max=0.0:gapopen_min=0.0:gapopen_std=0.0:gapopen_sum=0.0:gtdb_class_counter=:gtdb_domain_counter=:gtdb_family_counter=:gtdb_genus_counter=:gtdb_order_counter=:gtdb_phylum_counter=:gtdb_species_counter=:heptad_counter=MCP-36H--8:lbd_counter=:length_avg=121.25:length_max=155.0:length_min=108.0:length_std=22.677080940897135:length_sum=485.0:mismatch_avg=32.0:mismatch_max=48.0:mismatch_min=22.0:mismatch_std=12.54325848148452:mismatch_sum=128.0:name=N630932:qcovhsp_avg=99.175:qcovhsp_max=100.0:qcovhsp_min=98.2:qcovhsp_std=0.7499999999999996:qcovhsp_sum=396.7:qend_avg=122.0:qend_max=156.0:qend_min=109.0:qend_std=22.78888618018295:qend_sum=488.0:qstart_avg=1.75:qstart_max=2.0:qstart_min=1.0:qstart_std=0.5:qstart_sum=7.0:ref_name_counter=RS_GCF_009649175.1_protein.faa_NZ_WJPO01000031.1_35@PF00015_full_PFAM.244.443--4:scovhsp_avg=60.95:scovhsp_max=77.9:scovhsp_min=54.3:scovhsp_std=11.388151737661389:scovhsp_sum=243.8:send_avg=131.5:send_max=155.0:send_min=108.0:send_std=27.135462651912412:send_sum=526.0:sstart_avg=11.25:sstart_max=42.0:sstart_min=1.0:sstart_std=20.5:sstart_sum=45.0],(da413a75-5d88-499d-a011-4b3a571367a0_3@MCPsignal.271.366:5e-09[&&NHX:Sample=rhiztom1:Type=capture:capture_class=c__Alphaproteobacteria:capture_domain=d__Bacteria:capture_family=f__Caulobacteraceae:capture_genus=g__CAHJWH01:capture_order=o__Caulobacterales:capture_phylum=p__Proteobacteria:capture_species=s__CAHJWH01 sp009765965:heptad=MCP-36H],87ab9eff-e711-46b6-afc0-33e6bb4f2c1e_1@MCPsignal.20.93:0.0644663[&&NHX:Sample=rhiztom3:Type=capture:capture_class=c__Alphaproteobacteria:capture_domain=d__Bacteria:capture_family=f__Rhodobacteraceae:capture_genus=g__Rhodobacter_B:capture_order=o__Rhodobacterales:capture_phylum=p__Proteobacteria:capture_species=s__Rhodobacter_B lobularis:heptad=MCP-36H])0.872:0.00988377[&&NHX:Sample_counter=rhiztom1--1||rhiztom3--1:Type_counter=capture--2:capture_class_counter=c__Alphaproteobacteria--2:capture_domain_counter=d__Bacteria--2:capture_family_counter=f__Caulobacteraceae--1||f__Rhodobacteraceae--1:capture_genus_counter=g__CAHJWH01--1||g__Rhodobacter_B--1:capture_order_counter=o__Caulobacterales--1||o__Rhodobacterales--1:capture_phylum_counter=p__Proteobacteria--2:capture_species_counter=s__CAHJWH01 sp009765965--1||s__Rhodobacter_B lobularis--1:gtdb_class_counter=:gtdb_domain_counter=:gtdb_family_counter=:gtdb_genus_counter=:gtdb_order_counter=:gtdb_phylum_counter=:gtdb_species_counter=:heptad_counter=MCP-36H--2:lbd_counter=:name=N630935:ref_name_counter=])1:0.394045[&&NHX:Sample_counter=rhiztom1--3||rhiztom2--3||rhiztom3--4:Type_counter=capture--10:besthit_avg=74.15:besthit_max=79.6:besthit_min=68.4:besthit_std=6.297883242275398:besthit_sum=296.6:bitscore_avg=153.0:bitscore_max=181.0:bitscore_min=134.0:bitscore_std=19.91649232838621:bitscore_sum=612.0:capture_class_counter=c__Actinomycetia--1||c__Alphaproteobacteria--8||c__Gammaproteobacteria--1:capture_domain_counter=d__Bacteria--10:capture_family_counter=f__Beijerinckiaceae--1||f__Burkholderiaceae--1||f__Caulobacteraceae--3||f__Geodermatophilaceae--1||f__Rhodobacteraceae--3||f__Xanthobacteraceae--1:capture_genus_counter=g__Blastococcus--1||g__CAHJWH01--3||g__Hydrogenophaga--1||g__Microvirga--1||g__Rhodobacter--1||g__Rhodobacter_B--2||g__Rhodopseudomonas--1:capture_order_counter=o__Burkholderiales--1||o__Caulobacterales--3||o__Mycobacteriales--1||o__Rhizobiales--2||o__Rhodobacterales--3:capture_phylum_counter=p__Actinobacteriota--1||p__Proteobacteria--9:capture_species_counter=s__Blastococcus sp004570385--1||s__CAHJWH01 sp009765965--3||s__Hydrogenophaga sp018993155--1||s__Microvirga sp000739015--1||s__Rhodobacter aestuarii--1||s__Rhodobacter_B lobularis--2||s__Rhodopseudomonas palustris_B--1:evalue_avg=5.1000223675e-41:evalue_max=2.04e-40:evalue_min=2.38e-58:evalue_std=1.0199985088405773e-40:evalue_sum=2.040008947e-40:gapopen_avg=0.0:gapopen_max=0.0:gapopen_min=0.0:gapopen_std=0.0:gapopen_sum=0.0:gtdb_class_counter=:gtdb_domain_counter=:gtdb_family_counter=:gtdb_genus_counter=:gtdb_order_counter=:gtdb_phylum_counter=:gtdb_species_counter=:heptad_counter=MCP-36H--10:lbd_counter=:length_avg=121.25:length_max=155.0:length_min=108.0:length_std=22.677080940897135:length_sum=485.0:mismatch_avg=32.0:mismatch_max=48.0:mismatch_min=22.0:mismatch_std=12.54325848148452:mismatch_sum=128.0:name=N630936:qcovhsp_avg=99.17500000000001:qcovhsp_max=100.0:qcovhsp_min=98.2:qcovhsp_std=0.7499999999999994:qcovhsp_sum=396.70000000000005:qend_avg=122.0:qend_max=156.0:qend_min=109.0:qend_std=22.78888618018295:qend_sum=488.0:qstart_avg=1.75:qstart_max=2.0:qstart_min=1.0:qstart_std=0.5:qstart_sum=7.0:ref_name_counter=RS_GCF_009649175.1_protein.faa_NZ_WJPO01000031.1_35@PF00015_full_PFAM.244.443--4:scovhsp_avg=60.95:scovhsp_max=77.9:scovhsp_min=54.3:scovhsp_std=11.388151737661389:scovhsp_sum=243.8:send_avg=131.5:send_max=155.0:send_min=108.0:send_std=27.135462651912412:send_sum=526.0:sstart_avg=11.25:sstart_max=42.0:sstart_min=1.0:sstart_std=20.5:sstart_sum=45.0])0.788:0.102591[&&NHX:Sample_counter=rhiztom1--4||rhiztom2--3||rhiztom3--4:Type_counter=GTDB--1||capture--11:besthit_avg=74.15:besthit_max=79.6:besthit_min=68.4:besthit_std=6.297883242275398:besthit_sum=296.6:bitscore_avg=153.0:bitscore_max=181.0:bitscore_min=134.0:bitscore_std=19.91649232838621:bitscore_sum=612.0:capture_class_counter=c__Actinomycetia--1||c__Alphaproteobacteria--9||c__Gammaproteobacteria--1:capture_domain_counter=d__Bacteria--11:capture_family_counter=f__Beijerinckiaceae--1||f__Burkholderiaceae--1||f__Caulobacteraceae--3||f__Devosiaceae--1||f__Geodermatophilaceae--1||f__Rhodobacteraceae--3||f__Xanthobacteraceae--1:capture_genus_counter=g__Blastococcus--1||g__CAHJWH01--3||g__Devosia_A--1||g__Hydrogenophaga--1||g__Microvirga--1||g__Rhodobacter--1||g__Rhodobacter_B--2||g__Rhodopseudomonas--1:capture_order_counter=o__Burkholderiales--1||o__Caulobacterales--3||o__Mycobacteriales--1||o__Rhizobiales--3||o__Rhodobacterales--3:capture_phylum_counter=p__Actinobacteriota--1||p__Proteobacteria--10:capture_species_counter=s__Blastococcus sp004570385--1||s__CAHJWH01 sp009765965--3||s__Devosia_A sp001899085--1||s__Hydrogenophaga sp018993155--1||s__Microvirga sp000739015--1||s__Rhodobacter aestuarii--1||s__Rhodobacter_B lobularis--2||s__Rhodopseudomonas palustris_B--1:evalue_avg=5.1000223675e-41:evalue_max=2.04e-40:evalue_min=2.38e-58:evalue_std=1.0199985088405773e-40:evalue_sum=2.040008947e-40:gapopen_avg=0.0:gapopen_max=0.0:gapopen_min=0.0:gapopen_std=0.0:gapopen_sum=0.0:gtdb_class_counter=c__Alphaproteobacteria--1:gtdb_domain_counter=d__Bacteria--1:gtdb_family_counter=f__Rhodobacteraceae--1:gtdb_genus_counter=g__Halovulum--1:gtdb_order_counter=o__Rhodobacterales--1:gtdb_phylum_counter=p__Proteobacteria--1:gtdb_species_counter=s__Halovulum sediminis--1:heptad_counter=MCP-34H--1||MCP-36H--11:lbd_counter=:lca_tree=s__Halovulum sediminis:length_avg=121.25:length_max=155.0:length_min=108.0:length_std=22.677080940897135:length_sum=485.0:mismatch_avg=32.0:mismatch_max=48.0:mismatch_min=22.0:mismatch_std=12.54325848148452:mismatch_sum=128.0:name=N630937:qcovhsp_avg=99.175:qcovhsp_max=100.0:qcovhsp_min=98.2:qcovhsp_std=0.7499999999999996:qcovhsp_sum=396.7:qend_avg=122.0:qend_max=156.0:qend_min=109.0:qend_std=22.78888618018295:qend_sum=488.0:qstart_avg=1.75:qstart_max=2.0:qstart_min=1.0:qstart_std=0.5:qstart_sum=7.0:ref_name_counter=RS_GCF_009649175.1_protein.faa_NZ_WJPO01000031.1_35@PF00015_full_PFAM.244.443--4:scovhsp_avg=60.95:scovhsp_max=77.9:scovhsp_min=54.3:scovhsp_std=11.388151737661389:scovhsp_sum=243.8:send_avg=131.5:send_max=155.0:send_min=108.0:send_std=27.135462651912412:send_sum=526.0:sstart_avg=11.25:sstart_max=42.0:sstart_min=1.0:sstart_std=20.5:sstart_sum=45.0],d358668a-12df-4401-a590-d1046218d606_6@MCPsignal.239.334:0.524161[&&NHX:Sample=rhiztom3:Type=capture:besthit=74.7:bitscore=128.0:capture_class=c__Gammaproteobacteria:capture_domain=d__Bacteria:capture_family=f__Burkholderiaceae:capture_genus=g__Mitsuaria:capture_order=o__Burkholderiales:capture_phylum=p__Proteobacteria:capture_species=s__Mitsuaria sp002761755:evalue=1.02e-38:gapopen=0.0:heptad=MCP-36H:length=95.0:mismatch=24.0:qcovhsp=100.0:qend=95.0:qstart=1.0:ref_name=RS_GCF_000371905.1_protein.faa_NZ_AQUD01000001.1_1656@PF00015_full_PFAM.381.560:scovhsp=53.1:send=165.0:sstart=71.0])0.635:0.0691787[&&NHX:Sample_counter=rhiztom1--4||rhiztom2--3||rhiztom3--5:Type_counter=GTDB--1||capture--12:besthit_avg=74.25999999999999:besthit_max=79.6:besthit_min=68.4:besthit_std=5.4596703197171115:besthit_sum=371.29999999999995:bitscore_avg=148.0:bitscore_max=181.0:bitscore_min=128.0:bitscore_std=20.554804791094465:bitscore_sum=740.0:capture_class_counter=c__Actinomycetia--1||c__Alphaproteobacteria--9||c__Gammaproteobacteria--2:capture_domain_counter=d__Bacteria--12:capture_family_counter=f__Beijerinckiaceae--1||f__Burkholderiaceae--2||f__Caulobacteraceae--3||f__Devosiaceae--1||f__Geodermatophilaceae--1||f__Rhodobacteraceae--3||f__Xanthobacteraceae--1:capture_genus_counter=g__Blastococcus--1||g__CAHJWH01--3||g__Devosia_A--1||g__Hydrogenophaga--1||g__Microvirga--1||g__Mitsuaria--1||g__Rhodobacter--1||g__Rhodobacter_B--2||g__Rhodopseudomonas--1:capture_order_counter=o__Burkholderiales--2||o__Caulobacterales--3||o__Mycobacteriales--1||o__Rhizobiales--3||o__Rhodobacterales--3:capture_phylum_counter=p__Actinobacteriota--1||p__Proteobacteria--11:capture_species_counter=s__Blastococcus sp004570385--1||s__CAHJWH01 sp009765965--3||s__Devosia_A sp001899085--1||s__Hydrogenophaga sp018993155--1||s__Microvirga sp000739015--1||s__Mitsuaria sp002761755--1||s__Rhodobacter aestuarii--1||s__Rhodobacter_B lobularis--2||s__Rhodopseudomonas palustris_B--1:evalue_avg=2.08080017894e-39:evalue_max=1.02e-38:evalue_min=2.38e-58:evalue_std=4.5396301907924455e-39:evalue_sum=1.04040008947e-38:gapopen_avg=0.0:gapopen_max=0.0:gapopen_min=0.0:gapopen_std=0.0:gapopen_sum=0.0:gtdb_class_counter=c__Alphaproteobacteria--1:gtdb_domain_counter=d__Bacteria--1:gtdb_family_counter=f__Rhodobacteraceae--1:gtdb_genus_counter=g__Halovulum--1:gtdb_order_counter=o__Rhodobacterales--1:gtdb_phylum_counter=p__Proteobacteria--1:gtdb_species_counter=s__Halovulum sediminis--1:heptad_counter=MCP-34H--1||MCP-36H--12:lbd_counter=:lca_tree=s__Halovulum sediminis:length_avg=116.0:length_max=155.0:length_min=95.0:length_std=22.880122377295102:length_sum=580.0:mismatch_avg=30.4:mismatch_max=48.0:mismatch_min=22.0:mismatch_std=11.436782764396638:mismatch_sum=152.0:name=N630939:qcovhsp_avg=99.34:qcovhsp_max=100.0:qcovhsp_min=98.2:qcovhsp_std=0.7469939758793234:qcovhsp_sum=496.7:qend_avg=116.6:qend_max=156.0:qend_min=95.0:qend_std=23.136551169091728:qend_sum=583.0:qstart_avg=1.6:qstart_max=2.0:qstart_min=1.0:qstart_std=0.5477225575051661:qstart_sum=8.0:ref_name_counter=RS_GCF_000371905.1_protein.faa_NZ_AQUD01000001.1_1656@PF00015_full_PFAM.381.560--1||RS_GCF_009649175.1_protein.faa_NZ_WJPO01000031.1_35@PF00015_full_PFAM.244.443--4:scovhsp_avg=59.38000000000001:scovhsp_max=77.9:scovhsp_min=53.1:scovhsp_std=10.468619775309449:scovhsp_sum=296.90000000000003:send_avg=138.2:send_max=165.0:send_min=108.0:send_std=27.86933798998462:send_sum=691.0:sstart_avg=23.2:sstart_max=71.0:sstart_min=1.0:sstart_std=32.08114711166046:sstart_sum=116.0],((((546e2837-0482-4313-b571-fc1a1b1ce407_2@MCPsignal.48.110:0.0290364[&&NHX:Sample=rhiztom2:Type=capture:capture_class=c__Gammaproteobacteria:capture_domain=d__Bacteria:capture_family=f__Thiobacillaceae:capture_genus=g__Thiobacillus:capture_order=o__Burkholderiales:capture_phylum=p__Proteobacteria:capture_species=s__Thiobacillus sp001897675:heptad=MCP-36H],057aeea5-e094-4526-a143-c75bc6547e0c_6@MCPsignal.134.208:5e-09[&&NHX:Sample=rhiztom3:Type=capture:capture_class=c__Gammaproteobacteria:capture_domain=d__Bacteria:capture_family=f__Burkholderiaceae:capture_genus=g__Aquabacterium:capture_order=o__Burkholderiales:capture_phylum=p__Proteobacteria:capture_species=s__Aquabacterium sp002339015:heptad=MCP-36H])0.847:0.223012[&&NHX:Sample_counter=rhiztom2--1||rhiztom3--1:Type_counter=capture--2:capture_class_counter=c__Gammaproteobacteria--2:capture_domain_counter=d__Bacteria--2:capture_family_counter=f__Burkholderiaceae--1||f__Thiobacillaceae--1:capture_genus_counter=g__Aquabacterium--1||g__Thiobacillus--1:capture_order_counter=o__Burkholderiales--2:capture_phylum_counter=p__Proteobacteria--2:capture_species_counter=s__Aquabacterium sp002339015--1||s__Thiobacillus sp001897675--1:gtdb_class_counter=:gtdb_domain_counter=:gtdb_family_counter=:gtdb_genus_counter=:gtdb_order_counter=:gtdb_phylum_counter=:gtdb_species_counter=:heptad_counter=MCP-36H--2:lbd_counter=:name=N630942:ref_name_counter=],(((((((d8e21f20-59de-473d-ae62-c8496cf10946_6@MCPsignal.26.181:5e-09[&&NHX:Sample=rhiztom3:Type=capture:besthit=66.2:bitscore=179.0:capture_class=c__Alphaproteobacteria:capture_domain=d__Bacteria:capture_family=f__Beijerinckiaceae:capture_genus=g__Bosea:capture_order=o__Rhizobiales:capture_phylum=p__Proteobacteria:capture_species=s__Bosea sp017308075:evalue=6.6e-58:gapopen=0.0:heptad=MCP-36H:length=154.0:mismatch=52.0:qcovhsp=99.4:qend=155.0:qstart=2.0:ref_name=RS_GCF_001741865.1_protein.faa_NZ_CP017147.1_4734@PF00015_full_PFAM.369.546:scovhsp=87.0:send=154.0:sstart=1.0],18e40275-8c71-41b8-a4fd-f354d595b3ab_6@MCPsignal.25.84:0.0512156[&&NHX:Sample=rhizpot1:Type=capture:capture_class=c__AB16:capture_domain=d__Bacteria:capture_family=f__DSDE01:capture_genus=g__DSDE01:capture_order=o__AB16:capture_phylum=p__Marinisomatota:capture_species=s__DSDE01 sp011049095:heptad=MCP-36H])0.886:0.0147956[&&NHX:Sample_counter=rhizpot1--1||rhiztom3--1:Type_counter=capture--2:besthit_avg=66.2:besthit_max=66.2:besthit_min=66.2:besthit_std=0:besthit_sum=66.2:bitscore_avg=179.0:bitscore_max=179.0:bitscore_min=179.0:bitscore_std=0:bitscore_sum=179.0:capture_class_counter=c__AB16--1||c__Alphaproteobacteria--1:capture_domain_counter=d__Bacteria--2:capture_family_counter=f__Beijerinckiaceae--1||f__DSDE01--1:capture_genus_counter=g__Bosea--1||g__DSDE01--1:capture_order_counter=o__AB16--1||o__Rhizobiales--1:capture_phylum_counter=p__Marinisomatota--1||p__Proteobacteria--1:capture_species_counter=s__Bosea sp017308075--1||s__DSDE01 sp011049095--1:evalue_avg=6.6e-58:evalue_max=6.6e-58:evalue_min=6.6e-58:evalue_std=0:evalue_sum=6.6e-58:gapopen_avg=0.0:gapopen_max=0.0:gapopen_min=0.0:gapopen_std=0:gapopen_sum=0.0:gtdb_class_counter=:gtdb_domain_counter=:gtdb_family_counter=:gtdb_genus_counter=:gtdb_order_counter=:gtdb_phylum_counter=:gtdb_species_counter=:heptad_counter=MCP-36H--2:lbd_counter=:length_avg=154.0:length_max=154.0:length_min=154.0:length_std=0:length_sum=154.0:mismatch_avg=52.0:mismatch_max=52.0:mismatch_min=52.0:mismatch_std=0:mismatch_sum=52.0:name=N630945:qcovhsp_avg=99.4:qcovhsp_max=99.4:qcovhsp_min=99.4:qcovhsp_std=0:qcovhsp_sum=99.4:qend_avg=155.0:qend_max=155.0:qend_min=155.0:qend_std=0:qend_sum=155.0:qstart_avg=2.0:qstart_max=2.0:qstart_min=2.0:qstart_std=0:qstart_sum=2.0:ref_name_counter=RS_GCF_001741865.1_protein.faa_NZ_CP017147.1_4734@PF00015_full_PFAM.369.546--1:scovhsp_avg=87.0:scovhsp_max=87.0:scovhsp_min=87.0:scovhsp_std=0:scovhsp_sum=87.0:send_avg=154.0:send_max=154.0:send_min=154.0:send_std=0:send_sum=154.0:sstart_avg=1.0:sstart_max=1.0:sstart_min=1.0:sstart_std=0:sstart_sum=1.0],GB_GCA_017308075.1_protein.faa_JAFKFX010000033.1_108@PF00015_full_PFAM.366.541:0.00550836[&&NHX:Type=GTDB:gtdb_class=c__Alphaproteobacteria:gtdb_domain=d__Bacteria:gtdb_family=f__Beijerinckiaceae:gtdb_genus=g__Bosea:gtdb_order=o__Rhizobiales:gtdb_phylum=p__Proteobacteria:gtdb_species=s__Bosea sp017308075:heptad=MCP-36H:species=d__Bacteria_p__Proteobacteria_c__Alphaproteobacteria_o__Rhizobiales_f__Beijerinckiaceae_g__Bosea_s__Bosea sp017308075])0.57:0.0112561[&&NHX:Sample_counter=rhizpot1--1||rhiztom3--1:Type_counter=GTDB--1||capture--2:besthit_avg=66.2:besthit_max=66.2:besthit_min=66.2:besthit_std=0:besthit_sum=66.2:bitscore_avg=179.0:bitscore_max=179.0:bitscore_min=179.0:bitscore_std=0:bitscore_sum=179.0:capture_class_counter=c__AB16--1||c__Alphaproteobacteria--1:capture_domain_counter=d__Bacteria--2:capture_family_counter=f__Beijerinckiaceae--1||f__DSDE01--1:capture_genus_counter=g__Bosea--1||g__DSDE01--1:capture_order_counter=o__AB16--1||o__Rhizobiales--1:capture_phylum_counter=p__Marinisomatota--1||p__Proteobacteria--1:capture_species_counter=s__Bosea sp017308075--1||s__DSDE01 sp011049095--1:evalue_avg=6.6e-58:evalue_max=6.6e-58:evalue_min=6.6e-58:evalue_std=0:evalue_sum=6.6e-58:gapopen_avg=0.0:gapopen_max=0.0:gapopen_min=0.0:gapopen_std=0:gapopen_sum=0.0:gtdb_class_counter=c__Alphaproteobacteria--1:gtdb_domain_counter=d__Bacteria--1:gtdb_family_counter=f__Beijerinckiaceae--1:gtdb_genus_counter=g__Bosea--1:gtdb_order_counter=o__Rhizobiales--1:gtdb_phylum_counter=p__Proteobacteria--1:gtdb_species_counter=s__Bosea sp017308075--1:heptad_counter=MCP-36H--3:lbd_counter=:lca_tree=s__Bosea sp017308075:length_avg=154.0:length_max=154.0:length_min=154.0:length_std=0:length_sum=154.0:mismatch_avg=52.0:mismatch_max=52.0:mismatch_min=52.0:mismatch_std=0:mismatch_sum=52.0:name=N630947:qcovhsp_avg=99.4:qcovhsp_max=99.4:qcovhsp_min=99.4:qcovhsp_std=0:qcovhsp_sum=99.4:qend_avg=155.0:qend_max=155.0:qend_min=155.0:qend_std=0:qend_sum=155.0:qstart_avg=2.0:qstart_max=2.0:qstart_min=2.0:qstart_std=0:qstart_sum=2.0:ref_name_counter=RS_GCF_001741865.1_protein.faa_NZ_CP017147.1_4734@PF00015_full_PFAM.369.546--1:scovhsp_avg=87.0:scovhsp_max=87.0:scovhsp_min=87.0:scovhsp_std=0:scovhsp_sum=87.0:send_avg=154.0:send_max=154.0:send_min=154.0:send_std=0:send_sum=154.0:sstart_avg=1.0:sstart_max=1.0:sstart_min=1.0:sstart_std=0:sstart_sum=1.0],RS_GCF_001509835.1_protein.faa_NZ_JXTJ01000001.1_86@PF00015_full_PFAM.366.541:5e-09[&&NHX:Type=GTDB:gtdb_class=c__Alphaproteobacteria:gtdb_domain=d__Bacteria:gtdb_family=f__Beijerinckiaceae:gtdb_genus=g__Bosea:gtdb_order=o__Rhizobiales:gtdb_phylum=p__Proteobacteria:gtdb_species=s__Bosea sp001509835:heptad=MCP-36H:species=d__Bacteria_p__Proteobacteria_c__Alphaproteobacteria_o__Rhizobiales_f__Beijerinckiaceae_g__Bosea_s__Bosea sp001509835])1:0.0865478[&&NHX:Sample_counter=rhizpot1--1||rhiztom3--1:Type_counter=GTDB--2||capture--2:besthit_avg=66.2:besthit_max=66.2:besthit_min=66.2:besthit_std=0:besthit_sum=66.2:bitscore_avg=179.0:bitscore_max=179.0:bitscore_min=179.0:bitscore_std=0:bitscore_sum=179.0:capture_class_counter=c__AB16--1||c__Alphaproteobacteria--1:capture_domain_counter=d__Bacteria--2:capture_family_counter=f__Beijerinckiaceae--1||f__DSDE01--1:capture_genus_counter=g__Bosea--1||g__DSDE01--1:capture_order_counter=o__AB16--1||o__Rhizobiales--1:capture_phylum_counter=p__Marinisomatota--1||p__Proteobacteria--1:capture_species_counter=s__Bosea sp017308075--1||s__DSDE01 sp011049095--1:evalue_avg=6.6e-58:evalue_max=6.6e-58:evalue_min=6.6e-58:evalue_std=0:evalue_sum=6.6e-58:gapopen_avg=0.0:gapopen_max=0.0:gapopen_min=0.0:gapopen_std=0:gapopen_sum=0.0:gtdb_class_counter=c__Alphaproteobacteria--2:gtdb_domain_counter=d__Bacteria--2:gtdb_family_counter=f__Beijerinckiaceae--2:gtdb_genus_counter=g__Bosea--2:gtdb_order_counter=o__Rhizobiales--2:gtdb_phylum_counter=p__Proteobacteria--2:gtdb_species_counter=s__Bosea sp001509835--1||s__Bosea sp017308075--1:heptad_counter=MCP-36H--4:lbd_counter=:lca_tree=g__Bosea:length_avg=154.0:length_max=154.0:length_min=154.0:length_std=0:length_sum=154.0:mismatch_avg=52.0:mismatch_max=52.0:mismatch_min=52.0:mismatch_std=0:mismatch_sum=52.0:name=N630949:qcovhsp_avg=99.4:qcovhsp_max=99.4:qcovhsp_min=99.4:qcovhsp_std=0:qcovhsp_sum=99.4:qend_avg=155.0:qend_max=155.0:qend_min=155.0:qend_std=0:qend_sum=155.0:qstart_avg=2.0:qstart_max=2.0:qstart_min=2.0:qstart_std=0:qstart_sum=2.0:ref_name_counter=RS_GCF_001741865.1_protein.faa_NZ_CP017147.1_4734@PF00015_full_PFAM.369.546--1:scovhsp_avg=87.0:scovhsp_max=87.0:scovhsp_min=87.0:scovhsp_std=0:scovhsp_sum=87.0:send_avg=154.0:send_max=154.0:send_min=154.0:send_std=0:send_sum=154.0:sstart_avg=1.0:sstart_max=1.0:sstart_min=1.0:sstart_std=0:sstart_sum=1.0],(RS_GCF_900185715.1_protein.faa_NZ_FYAS01000002.1_139@PF00015_full_PFAM.364.540:0.0523348[&&NHX:Type=GTDB:gtdb_class=c__Alphaproteobacteria:gtdb_domain=d__Bacteria:gtdb_family=f__Beijerinckiaceae:gtdb_genus=g__Bosea:gtdb_order=o__Rhizobiales:gtdb_phylum=p__Proteobacteria:gtdb_species=s__Bosea sp900185715:heptad=MCP-36H:species=d__Bacteria_p__Proteobacteria_c__Alphaproteobacteria_o__Rhizobiales_f__Beijerinckiaceae_g__Bosea_s__Bosea sp900185715],(RS_GCF_902506165.1_protein.faa_NZ_LR733817.1_5695@PF00015_full_PFAM.370.541:5e-09[&&NHX:Type=GTDB:gtdb_class=c__Alphaproteobacteria:gtdb_domain=d__Bacteria:gtdb_family=f__Beijerinckiaceae:gtdb_genus=g__Bosea:gtdb_order=o__Rhizobiales:gtdb_phylum=p__Proteobacteria:gtdb_species=s__Bosea sp902506165:heptad=MCP-36H:species=d__Bacteria_p__Proteobacteria_c__Alphaproteobacteria_o__Rhizobiales_f__Beijerinckiaceae_g__Bosea_s__Bosea sp902506165],((GB_GCA_013823325.1_protein.faa_PNLY01000034.1_11@PF00015_full_PFAM.367.543:5e-09[&&NHX:Type=GTDB:gtdb_class=c__Alphaproteobacteria:gtdb_domain=d__Bacteria:gtdb_family=f__Beijerinckiaceae:gtdb_genus=g__Bosea:gtdb_order=o__Rhizobiales:gtdb_phylum=p__Proteobacteria:gtdb_species=s__Bosea sp013823325:heptad=MCP-36H:species=d__Bacteria_p__Proteobacteria_c__Alphaproteobacteria_o__Rhizobiales_f__Beijerinckiaceae_g__Bosea_s__Bosea sp013823325],(RS_GCF_900112185.1_protein.faa_NZ_FOKP01000050.1_7@PF00015_full_PFAM.350.524:5e-09[&&NHX:Type=GTDB:gtdb_class=c__Alphaproteobacteria:gtdb_domain=d__Bacteria:gtdb_family=f__Beijerinckiaceae:gtdb_genus=g__Bosea:gtdb_order=o__Rhizobiales:gtdb_phylum=p__Proteobacteria:gtdb_species=s__Bosea sp900112185:heptad=MCP-36H:species=d__Bacteria_p__Proteobacteria_c__Alphaproteobacteria_o__Rhizobiales_f__Beijerinckiaceae_g__Bosea_s__Bosea sp900112185],GB_GCA_005502805.1_protein.faa_SCMY01000007.1_6@PF00015_full_PFAM.369.545:0.0138575[&&NHX:Type=GTDB:gtdb_class=c__Alphaproteobacteria:gtdb_domain=d__Bacteria:gtdb_family=f__Beijerinckiaceae:gtdb_genus=g__Bosea:gtdb_order=o__Rhizobiales:gtdb_phylum=p__Proteobacteria:gtdb_species=s__Bosea sp005502805:heptad=MCP-36H:species=d__Bacteria_p__Proteobacteria_c__Alphaproteobacteria_o__Rhizobiales_f__Beijerinckiaceae_g__Bosea_s__Bosea sp005502805])0.843:0.00455368[&&NHX:Sample_counter=:Type_counter=GTDB--2:capture_class_counter=:capture_domain_counter=:capture_family_counter=:capture_genus_counter=:capture_order_counter=:capture_phylum_counter=:capture_species_counter=:evoltype=D:gtdb_class_counter=c__Alphaproteobacteria--2:gtdb_domain_counter=d__Bacteria--2:gtdb_family_counter=f__Beijerinckiaceae--2:gtdb_genus_counter=g__Bosea--2:gtdb_order_counter=o__Rhizobiales--2:gtdb_phylum_counter=p__Proteobacteria--2:gtdb_species_counter=s__Bosea sp005502805--1||s__Bosea sp900112185--1:heptad_counter=MCP-36H--2:lbd_counter=:lca=d__Bacteria:lca_tree=g__Bosea:name=N630955:ref_name_counter=])0:5e-09[&&NHX:Sample_counter=:Type_counter=GTDB--3:capture_class_counter=:capture_domain_counter=:capture_family_counter=:capture_genus_counter=:capture_order_counter=:capture_phylum_counter=:capture_species_counter=:evoltype=D:gtdb_class_counter=c__Alphaproteobacteria--3:gtdb_domain_counter=d__Bacteria--3:gtdb_family_counter=f__Beijerinckiaceae--3:gtdb_genus_counter=g__Bosea--3:gtdb_order_counter=o__Rhizobiales--3:gtdb_phylum_counter=p__Proteobacteria--3:gtdb_species_counter=s__Bosea sp005502805--1||s__Bosea sp013823325--1||s__Bosea sp900112185--1:heptad_counter=MCP-36H--3:lbd_counter=:lca=d__Bacteria:lca_tree=g__Bosea:name=N630956:ref_name_counter=],RS_GCF_900109525.1_protein.faa_NZ_FOAN01000010.1_165@PF00015_full_PFAM.367.542:5e-09[&&NHX:Type=GTDB:gtdb_class=c__Alphaproteobacteria:gtdb_domain=d__Bacteria:gtdb_family=f__Beijerinckiaceae:gtdb_genus=g__Bosea:gtdb_order=o__Rhizobiales:gtdb_phylum=p__Proteobacteria:gtdb_species=s__Bosea lupini:heptad=MCP-36H:species=d__Bacteria_p__Proteobacteria_c__Alphaproteobacteria_o__Rhizobiales_f__Beijerinckiaceae_g__Bosea_s__Bosea lupini])0.857:0.00454924[&&NHX:Sample_counter=:Type_counter=GTDB--4:capture_class_counter=:capture_domain_counter=:capture_family_counter=:capture_genus_counter=:capture_order_counter=:capture_phylum_counter=:capture_species_counter=:evoltype=D:gtdb_class_counter=c__Alphaproteobacteria--4:gtdb_domain_counter=d__Bacteria--4:gtdb_family_counter=f__Beijerinckiaceae--4:gtdb_genus_counter=g__Bosea--4:gtdb_order_counter=o__Rhizobiales--4:gtdb_phylum_counter=p__Proteobacteria--4:gtdb_species_counter=s__Bosea lupini--1||s__Bosea sp005502805--1||s__Bosea sp013823325--1||s__Bosea sp900112185--1:heptad_counter=MCP-36H--4:lbd_counter=:lca=d__Bacteria:lca_tree=g__Bosea:name=N630958:ref_name_counter=])0.775:0.00613745[&&NHX:Sample_counter=:Type_counter=GTDB--5:capture_class_counter=:capture_domain_counter=:capture_family_counter=:capture_genus_counter=:capture_order_counter=:capture_phylum_counter=:capture_species_counter=:evoltype=D:gtdb_class_counter=c__Alphaproteobacteria--5:gtdb_domain_counter=d__Bacteria--5:gtdb_family_counter=f__Beijerinckiaceae--5:gtdb_genus_counter=g__Bosea--5:gtdb_order_counter=o__Rhizobiales--5:gtdb_phylum_counter=p__Proteobacteria--5:gtdb_species_counter=s__Bosea lupini--1||s__Bosea sp005502805--1||s__Bosea sp013823325--1||s__Bosea sp900112185--1||s__Bosea sp902506165--1:heptad_counter=MCP-36H--5:lbd_counter=:lca=d__Bacteria:lca_tree=g__Bosea:name=N630959:ref_name_counter=])0.021:0.00814628[&&NHX:Sample_counter=:Type_counter=GTDB--6:capture_class_counter=:capture_domain_counter=:capture_family_counter=:capture_genus_counter=:capture_order_counter=:capture_phylum_counter=:capture_species_counter=:evoltype=D:gtdb_class_counter=c__Alphaproteobacteria--6:gtdb_domain_counter=d__Bacteria--6:gtdb_family_counter=f__Beijerinckiaceae--6:gtdb_genus_counter=g__Bosea--6:gtdb_order_counter=o__Rhizobiales--6:gtdb_phylum_counter=p__Proteobacteria--6:gtdb_species_counter=s__Bosea lupini--1||s__Bosea sp005502805--1||s__Bosea sp013823325--1||s__Bosea sp900112185--1||s__Bosea sp900185715--1||s__Bosea sp902506165--1:heptad_counter=MCP-36H--6:lbd_counter=:lca=d__Bacteria:lca_tree=g__Bosea:name=N630960:ref_name_counter=])0:7e-09[&&NHX:Sample_counter=rhizpot1--1||rhiztom3--1:Type_counter=GTDB--8||capture--2:besthit_avg=66.2:besthit_max=66.2:besthit_min=66.2:besthit_std=0:besthit_sum=66.2:bitscore_avg=179.0:bitscore_max=179.0:bitscore_min=179.0:bitscore_std=0:bitscore_sum=179.0:capture_class_counter=c__AB16--1||c__Alphaproteobacteria--1:capture_domain_counter=d__Bacteria--2:capture_family_counter=f__Beijerinckiaceae--1||f__DSDE01--1:capture_genus_counter=g__Bosea--1||g__DSDE01--1:capture_order_counter=o__AB16--1||o__Rhizobiales--1:capture_phylum_counter=p__Marinisomatota--1||p__Proteobacteria--1:capture_species_counter=s__Bosea sp017308075--1||s__DSDE01 sp011049095--1:evalue_avg=6.6e-58:evalue_max=6.6e-58:evalue_min=6.6e-58:evalue_std=0:evalue_sum=6.6e-58:gapopen_avg=0.0:gapopen_max=0.0:gapopen_min=0.0:gapopen_std=0:gapopen_sum=0.0:gtdb_class_counter=c__Alphaproteobacteria--8:gtdb_domain_counter=d__Bacteria--8:gtdb_family_counter=f__Beijerinckiaceae--8:gtdb_genus_counter=g__Bosea--8:gtdb_order_counter=o__Rhizobiales--8:gtdb_phylum_counter=p__Proteobacteria--8:gtdb_species_counter=s__Bosea lupini--1||s__Bosea sp001509835--1||s__Bosea sp005502805--1||s__Bosea sp013823325--1||s__Bosea sp017308075--1||s__Bosea sp900112185--1||s__Bosea sp900185715--1||s__Bosea sp902506165--1:heptad_counter=MCP-36H--10:lbd_counter=:lca_tree=g__Bosea:length_avg=154.0:length_max=154.0:length_min=154.0:length_std=0:length_sum=154.0:mismatch_avg=52.0:mismatch_max=52.0:mismatch_min=52.0:mismatch_std=0:mismatch_sum=52.0:name=N630961:qcovhsp_avg=99.4:qcovhsp_max=99.4:qcovhsp_min=99.4:qcovhsp_std=0:qcovhsp_sum=99.4:qend_avg=155.0:qend_max=155.0:qend_min=155.0:qend_std=0:qend_sum=155.0:qstart_avg=2.0:qstart_max=2.0:qstart_min=2.0:qstart_std=0:qstart_sum=2.0:ref_name_counter=RS_GCF_001741865.1_protein.faa_NZ_CP017147.1_4734@PF00015_full_PFAM.369.546--1:scovhsp_avg=87.0:scovhsp_max=87.0:scovhsp_min=87.0:scovhsp_std=0:scovhsp_sum=87.0:send_avg=154.0:send_max=154.0:send_min=154.0:send_std=0:send_sum=154.0:sstart_avg=1.0:sstart_max=1.0:sstart_min=1.0:sstart_std=0:sstart_sum=1.0],(RS_GCF_001429505.1_protein.faa_NZ_LMJW01000019.1_64@PF00015_full_PFAM.365.556:0.00604885[&&NHX:Type=GTDB:gtdb_class=c__Alphaproteobacteria:gtdb_domain=d__Bacteria:gtdb_family=f__Beijerinckiaceae:gtdb_genus=g__Bosea:gtdb_order=o__Rhizobiales:gtdb_phylum=p__Proteobacteria:gtdb_species=s__Bosea sp001429505:heptad=MCP-36H:species=d__Bacteria_p__Proteobacteria_c__Alphaproteobacteria_o__Rhizobiales_f__Beijerinckiaceae_g__Bosea_s__Bosea sp001429505],((RS_GCF_003952665.1_protein.faa_NZ_CP017946.1_666@PF00015_full_PFAM.367.548:0[&&NHX:Type=GTDB:gtdb_class=c__Alphaproteobacteria:gtdb_domain=d__Bacteria:gtdb_family=f__Beijerinckiaceae:gtdb_genus=g__Bosea:gtdb_order=o__Rhizobiales:gtdb_phylum=p__Proteobacteria:gtdb_species=s__Bosea sp003952665:heptad=MCP-36H:species=d__Bacteria_p__Proteobacteria_c__Alphaproteobacteria_o__Rhizobiales_f__Beijerinckiaceae_g__Bosea_s__Bosea sp003952665],RS_GCF_004123845.1_protein.faa_NZ_NBDP01000003.1_309@PF00015_full_PFAM.367.548:0[&&NHX:Type=GTDB:gtdb_class=c__Alphaproteobacteria:gtdb_domain=d__Bacteria:gtdb_family=f__Beijerinckiaceae:gtdb_genus=g__Bosea:gtdb_order=o__Rhizobiales:gtdb_phylum=p__Proteobacteria:gtdb_species=s__Bosea sp004123845:heptad=MCP-36H:species=d__Bacteria_p__Proteobacteria_c__Alphaproteobacteria_o__Rhizobiales_f__Beijerinckiaceae_g__Bosea_s__Bosea sp004123845]):0.0122316[&&NHX:Sample_counter=:Type_counter=GTDB--2:capture_class_counter=:capture_domain_counter=:capture_family_counter=:capture_genus_counter=:capture_order_counter=:capture_phylum_counter=:capture_species_counter=:evoltype=D:gtdb_class_counter=c__Alphaproteobacteria--2:gtdb_domain_counter=d__Bacteria--2:gtdb_family_counter=f__Beijerinckiaceae--2:gtdb_genus_counter=g__Bosea--2:gtdb_order_counter=o__Rhizobiales--2:gtdb_phylum_counter=p__Proteobacteria--2:gtdb_species_counter=s__Bosea sp003952665--1||s__Bosea sp004123845--1:heptad_counter=MCP-36H--2:lbd_counter=:lca=d__Bacteria:lca_tree=g__Bosea:name=N630965:ref_name_counter=],RS_GCF_003208615.1_protein.faa_NZ_QKMI01000003.1_62@PF00015_full_PFAM.364.547:0.00405709[&&NHX:Type=GTDB:gtdb_class=c__Alphaproteobacteria:gtdb_domain=d__Bacteria:gtdb_family=f__Beijerinckiaceae:gtdb_genus=g__Bosea:gtdb_order=o__Rhizobiales:gtdb_phylum=p__Proteobacteria:gtdb_species=s__Bosea sp003208615:heptad=MCP-36H:species=d__Bacteria_p__Proteobacteria_c__Alphaproteobacteria_o__Rhizobiales_f__Beijerinckiaceae_g__Bosea_s__Bosea sp003208615])0.779:0.00617686[&&NHX:Sample_counter=:Type_counter=GTDB--3:capture_class_counter=:capture_domain_counter=:capture_family_counter=:capture_genus_counter=:capture_order_counter=:capture_phylum_counter=:capture_species_counter=:evoltype=D:gtdb_class_counter=c__Alphaproteobacteria--3:gtdb_domain_counter=d__Bacteria--3:gtdb_family_counter=f__Beijerinckiaceae--3:gtdb_genus_counter=g__Bosea--3:gtdb_order_counter=o__Rhizobiales--3:gtdb_phylum_counter=p__Proteobacteria--3:gtdb_species_counter=s__Bosea sp003208615--1||s__Bosea sp003952665--1||s__Bosea sp004123845--1:heptad_counter=MCP-36H--3:lbd_counter=:lca=d__Bacteria:lca_tree=g__Bosea:name=N630967:ref_name_counter=])0:0.00885004[&&NHX:Sample_counter=:Type_counter=GTDB--4:capture_class_counter=:capture_domain_counter=:capture_family_counter=:capture_genus_counter=:capture_order_counter=:capture_phylum_counter=:capture_species_counter=:evoltype=D:gtdb_class_counter=c__Alphaproteobacteria--4:gtdb_domain_counter=d__Bacteria--4:gtdb_family_counter=f__Beijerinckiaceae--4:gtdb_genus_counter=g__Bosea--4:gtdb_order_counter=o__Rhizobiales--4:gtdb_phylum_counter=p__Proteobacteria--4:gtdb_species_counter=s__Bosea sp001429505--1||s__Bosea sp003208615--1||s__Bosea sp003952665--1||s__Bosea sp004123845--1:heptad_counter=MCP-36H--4:lbd_counter=:lca=d__Bacteria:lca_tree=g__Bosea:name=N630968:ref_name_counter=])0.995:0.113459[&&NHX:Sample_counter=rhizpot1--1||rhiztom3--1:Type_counter=GTDB--12||capture--2:besthit_avg=66.2:besthit_max=66.2:besthit_min=66.2:besthit_std=0:besthit_sum=66.2:bitscore_avg=179.0:bitscore_max=179.0:bitscore_min=179.0:bitscore_std=0:bitscore_sum=179.0:capture_class_counter=c__AB16--1||c__Alphaproteobacteria--1:capture_domain_counter=d__Bacteria--2:capture_family_counter=f__Beijerinckiaceae--1||f__DSDE01--1:capture_genus_counter=g__Bosea--1||g__DSDE01--1:capture_order_counter=o__AB16--1||o__Rhizobiales--1:capture_phylum_counter=p__Marinisomatota--1||p__Proteobacteria--1:capture_species_counter=s__Bosea sp017308075--1||s__DSDE01 sp011049095--1:evalue_avg=6.6e-58:evalue_max=6.6e-58:evalue_min=6.6e-58:evalue_std=0:evalue_sum=6.6e-58:gapopen_avg=0.0:gapopen_max=0.0:gapopen_min=0.0:gapopen_std=0:gapopen_sum=0.0:gtdb_class_counter=c__Alphaproteobacteria--12:gtdb_domain_counter=d__Bacteria--12:gtdb_family_counter=f__Beijerinckiaceae--12:gtdb_genus_counter=g__Bosea--12:gtdb_order_counter=o__Rhizobiales--12:gtdb_phylum_counter=p__Proteobacteria--12:gtdb_species_counter=s__Bosea lupini--1||s__Bosea sp001429505--1||s__Bosea sp001509835--1||s__Bosea sp003208615--1||s__Bosea sp003952665--1||s__Bosea sp004123845--1||s__Bosea sp005502805--1||s__Bosea sp013823325--1||s__Bosea sp017308075--1||s__Bosea sp900112185--1||s__Bosea sp900185715--1||s__Bosea sp902506165--1:heptad_counter=MCP-36H--14:lbd_counter=:lca_tree=g__Bosea:length_avg=154.0:length_max=154.0:length_min=154.0:length_std=0:length_sum=154.0:mismatch_avg=52.0:mismatch_max=52.0:mismatch_min=52.0:mismatch_std=0:mismatch_sum=52.0:name=N630969:qcovhsp_avg=99.4:qcovhsp_max=99.4:qcovhsp_min=99.4:qcovhsp_std=0:qcovhsp_sum=99.4:qend_avg=155.0:qend_max=155.0:qend_min=155.0:qend_std=0:qend_sum=155.0:qstart_avg=2.0:qstart_max=2.0:qstart_min=2.0:qstart_std=0:qstart_sum=2.0:ref_name_counter=RS_GCF_001741865.1_protein.faa_NZ_CP017147.1_4734@PF00015_full_PFAM.369.546--1:scovhsp_avg=87.0:scovhsp_max=87.0:scovhsp_min=87.0:scovhsp_std=0:scovhsp_sum=87.0:send_avg=154.0:send_max=154.0:send_min=154.0:send_std=0:send_sum=154.0:sstart_avg=1.0:sstart_max=1.0:sstart_min=1.0:sstart_std=0:sstart_sum=1.0],((((((RS_GCF_900113835.1_protein.faa_NZ_FOQV01000006.1_185@PF00015_full_PFAM.370.553:0.00383575[&&NHX:Type=GTDB:gtdb_class=c__Alphaproteobacteria:gtdb_domain=d__Bacteria:gtdb_family=f__Beijerinckiaceae:gtdb_genus=g__Bosea:gtdb_order=o__Rhizobiales:gtdb_phylum=p__Proteobacteria:gtdb_species=s__Bosea sp900113835:heptad=MCP-36H:species=d__Bacteria_p__Proteobacteria_c__Alphaproteobacteria_o__Rhizobiales_f__Beijerinckiaceae_g__Bosea_s__Bosea sp900113835],RS_GCF_001741865.1_protein.faa_NZ_CP017147.1_4734@PF00015_full_PFAM.369.546:0.0126043[&&NHX:Type=GTDB:gtdb_class=c__Alphaproteobacteria:gtdb_domain=d__Bacteria:gtdb_family=f__Beijerinckiaceae:gtdb_genus=g__Bosea:gtdb_order=o__Rhizobiales:gtdb_phylum=p__Proteobacteria:gtdb_species=s__Bosea vaviloviae:heptad=MCP-36H:species=d__Bacteria_p__Proteobacteria_c__Alphaproteobacteria_o__Rhizobiales_f__Beijerinckiaceae_g__Bosea_s__Bosea vaviloviae])0.936:0.026314[&&NHX:Sample_counter=:Type_counter=GTDB--2:capture_class_counter=:capture_domain_counter=:capture_family_counter=:capture_genus_counter=:capture_order_counter=:capture_phylum_counter=:capture_species_counter=:evoltype=D:gtdb_class_counter=c__Alphaproteobacteria--2:gtdb_domain_counter=d__Bacteria--2:gtdb_family_counter=f__Beijerinckiaceae--2:gtdb_genus_counter=g__Bosea--2:gtdb_order_counter=o__Rhizobiales--2:gtdb_phylum_counter=p__Proteobacteria--2:gtdb_species_counter=s__Bosea sp900113835--1||s__Bosea vaviloviae--1:heptad_counter=MCP-36H--2:lbd_counter=:lca=d__Bacteria:lca_tree=g__Bosea:name=N630972:ref_name_counter=],(f0986c20-a951-4f0f-accb-ac9c66660c9d_6@MCPsignal.155.311:0.00463976[&&NHX:Sample=rhizpot3:Type=capture:besthit=91.6:bitscore=242.0:capture_class=c__Alphaproteobacteria:capture_domain=d__Bacteria:capture_family=f__Caulobacteraceae:capture_genus=g__Caulobacter:capture_order=o__Caulobacterales:capture_phylum=p__Proteobacteria:capture_species=s__Caulobacter sp001556515:evalue=1.1e-82:gapopen=0.0:heptad=MCP-36H:length=154.0:mismatch=13.0:qcovhsp=98.7:qend=156.0:qstart=3.0:ref_name=RS_GCF_001741865.1_protein.faa_NZ_CP017147.1_4734@PF00015_full_PFAM.369.546:scovhsp=87.0:send=154.0:sstart=1.0],((56777e07-7634-402e-a409-343080f9de72_3@MCPsignal.71.151:5e-09[&&NHX:Sample=rhizpot1:Type=capture:capture_class=c__Gammaproteobacteria:capture_domain=d__Bacteria:capture_family=f__Pseudomonadaceae:capture_genus=g__Pseudomonas_A:capture_order=o__Pseudomonadales:capture_phylum=p__Proteobacteria:capture_species=s__Pseudomonas_A sp003488145:heptad=MCP-36H],55a3965b-f05b-493a-807c-460745221cba_3@MCPsignal.26.118:0.0584604[&&NHX:Sample=rhizpot3:Type=capture:capture_class=c__Alphaproteobacteria:capture_domain=d__Bacteria:capture_family=f__Caulobacteraceae:capture_genus=g__Caulobacter:capture_order=o__Caulobacterales:capture_phylum=p__Proteobacteria:capture_species=s__Caulobacter sp001556515:heptad=MCP-36H])0.951:0.103373[&&NHX:Sample_counter=rhizpot1--1||rhizpot3--1:Type_counter=capture--2:capture_class_counter=c__Alphaproteobacteria--1||c__Gammaproteobacteria--1:capture_domain_counter=d__Bacteria--2:capture_family_counter=f__Caulobacteraceae--1||f__Pseudomonadaceae--1:capture_genus_counter=g__Caulobacter--1||g__Pseudomonas_A--1:capture_order_counter=o__Caulobacterales--1||o__Pseudomonadales--1:capture_phylum_counter=p__Proteobacteria--2:capture_species_counter=s__Caulobacter sp001556515--1||s__Pseudomonas_A sp003488145--1:gtdb_class_counter=:gtdb_domain_counter=:gtdb_family_counter=:gtdb_genus_counter=:gtdb_order_counter=:gtdb_phylum_counter=:gtdb_species_counter=:heptad_counter=MCP-36H--2:lbd_counter=:name=N630976:ref_name_counter=],a7d63158-73dc-4ebc-b3f0-def6f53e2157_6@MCPsignal.108.206:0.05582[&&NHX:Sample=rhizpot3:Type=capture:besthit=90.7:bitscore=155.0:capture_class=c__Alphaproteobacteria:capture_domain=d__Bacteria:capture_family=f__Xanthobacteraceae:capture_genus=g__Bradyrhizobium:capture_order=o__Rhizobiales:capture_phylum=p__Proteobacteria:capture_species=s__Bradyrhizobium jicamae:evalue=2.59e-49:gapopen=0.0:heptad=MCP-36H:length=97.0:mismatch=9.0:qcovhsp=99.0:qend=98.0:qstart=2.0:ref_name=RS_GCF_001741865.1_protein.faa_NZ_CP017147.1_4734@PF00015_full_PFAM.369.546:scovhsp=54.8:send=154.0:sstart=58.0])0.69:0.00860029[&&NHX:Sample_counter=rhizpot1--1||rhizpot3--2:Type_counter=capture--3:besthit_avg=90.7:besthit_max=90.7:besthit_min=90.7:besthit_std=0:besthit_sum=90.7:bitscore_avg=155.0:bitscore_max=155.0:bitscore_min=155.0:bitscore_std=0:bitscore_sum=155.0:capture_class_counter=c__Alphaproteobacteria--2||c__Gammaproteobacteria--1:capture_domain_counter=d__Bacteria--3:capture_family_counter=f__Caulobacteraceae--1||f__Pseudomonadaceae--1||f__Xanthobacteraceae--1:capture_genus_counter=g__Bradyrhizobium--1||g__Caulobacter--1||g__Pseudomonas_A--1:capture_order_counter=o__Caulobacterales--1||o__Pseudomonadales--1||o__Rhizobiales--1:capture_phylum_counter=p__Proteobacteria--3:capture_species_counter=s__Bradyrhizobium jicamae--1||s__Caulobacter sp001556515--1||s__Pseudomonas_A sp003488145--1:evalue_avg=2.59e-49:evalue_max=2.59e-49:evalue_min=2.59e-49:evalue_std=0:evalue_sum=2.59e-49:gapopen_avg=0.0:gapopen_max=0.0:gapopen_min=0.0:gapopen_std=0:gapopen_sum=0.0:gtdb_class_counter=:gtdb_domain_counter=:gtdb_family_counter=:gtdb_genus_counter=:gtdb_order_counter=:gtdb_phylum_counter=:gtdb_species_counter=:heptad_counter=MCP-36H--3:lbd_counter=:length_avg=97.0:length_max=97.0:length_min=97.0:length_std=0:length_sum=97.0:mismatch_avg=9.0:mismatch_max=9.0:mismatch_min=9.0:mismatch_std=0:mismatch_sum=9.0:name=N630978:qcovhsp_avg=99.0:qcovhsp_max=99.0:qcovhsp_min=99.0:qcovhsp_std=0:qcovhsp_sum=99.0:qend_avg=98.0:qend_max=98.0:qend_min=98.0:qend_std=0:qend_sum=98.0:qstart_avg=2.0:qstart_max=2.0:qstart_min=2.0:qstart_std=0:qstart_sum=2.0:ref_name_counter=RS_GCF_001741865.1_protein.faa_NZ_CP017147.1_4734@PF00015_full_PFAM.369.546--1:scovhsp_avg=54.8:scovhsp_max=54.8:scovhsp_min=54.8:scovhsp_std=0:scovhsp_sum=54.8:send_avg=154.0:send_max=154.0:send_min=154.0:send_std=0:send_sum=154.0:sstart_avg=58.0:sstart_max=58.0:sstart_min=58.0:sstart_std=0:sstart_sum=58.0])0.92:0.0297282[&&NHX:Sample_counter=rhizpot1--1||rhizpot3--3:Type_counter=capture--4:besthit_avg=91.15:besthit_max=91.6:besthit_min=90.7:besthit_std=0.6363961030678867:besthit_sum=182.3:bitscore_avg=198.5:bitscore_max=242.0:bitscore_min=155.0:bitscore_std=61.518289963229634:bitscore_sum=397.0:capture_class_counter=c__Alphaproteobacteria--3||c__Gammaproteobacteria--1:capture_domain_counter=d__Bacteria--4:capture_family_counter=f__Caulobacteraceae--2||f__Pseudomonadaceae--1||f__Xanthobacteraceae--1:capture_genus_counter=g__Bradyrhizobium--1||g__Caulobacter--2||g__Pseudomonas_A--1:capture_order_counter=o__Caulobacterales--2||o__Pseudomonadales--1||o__Rhizobiales--1:capture_phylum_counter=p__Proteobacteria--4:capture_species_counter=s__Bradyrhizobium jicamae--1||s__Caulobacter sp001556515--2||s__Pseudomonas_A sp003488145--1:evalue_avg=1.295e-49:evalue_max=2.59e-49:evalue_min=1.1e-82:evalue_std=1.831406563273158e-49:evalue_sum=2.59e-49:gapopen_avg=0.0:gapopen_max=0.0:gapopen_min=0.0:gapopen_std=0.0:gapopen_sum=0.0:gtdb_class_counter=:gtdb_domain_counter=:gtdb_family_counter=:gtdb_genus_counter=:gtdb_order_counter=:gtdb_phylum_counter=:gtdb_species_counter=:heptad_counter=MCP-36H--4:lbd_counter=:length_avg=125.5:length_max=154.0:length_min=97.0:length_std=40.30508652763321:length_sum=251.0:mismatch_avg=11.0:mismatch_max=13.0:mismatch_min=9.0:mismatch_std=2.8284271247461903:mismatch_sum=22.0:name=N630979:qcovhsp_avg=98.85:qcovhsp_max=99.0:qcovhsp_min=98.7:qcovhsp_std=0.21213203435596226:qcovhsp_sum=197.7:qend_avg=127.0:qend_max=156.0:qend_min=98.0:qend_std=41.012193308819754:qend_sum=254.0:qstart_avg=2.5:qstart_max=3.0:qstart_min=2.0:qstart_std=0.7071067811865476:qstart_sum=5.0:ref_name_counter=RS_GCF_001741865.1_protein.faa_NZ_CP017147.1_4734@PF00015_full_PFAM.369.546--2:scovhsp_avg=70.9:scovhsp_max=87.0:scovhsp_min=54.8:scovhsp_std=22.76883835420683:scovhsp_sum=141.8:send_avg=154.0:send_max=154.0:send_min=154.0:send_std=0.0:send_sum=308.0:sstart_avg=29.5:sstart_max=58.0:sstart_min=1.0:sstart_std=40.30508652763321:sstart_sum=59.0])0.895:0.0197397[&&NHX:Sample_counter=rhizpot1--1||rhizpot3--3:Type_counter=GTDB--2||capture--4:besthit_avg=91.15:besthit_max=91.6:besthit_min=90.7:besthit_std=0.6363961030678867:besthit_sum=182.3:bitscore_avg=198.5:bitscore_max=242.0:bitscore_min=155.0:bitscore_std=61.518289963229634:bitscore_sum=397.0:capture_class_counter=c__Alphaproteobacteria--3||c__Gammaproteobacteria--1:capture_domain_counter=d__Bacteria--4:capture_family_counter=f__Caulobacteraceae--2||f__Pseudomonadaceae--1||f__Xanthobacteraceae--1:capture_genus_counter=g__Bradyrhizobium--1||g__Caulobacter--2||g__Pseudomonas_A--1:capture_order_counter=o__Caulobacterales--2||o__Pseudomonadales--1||o__Rhizobiales--1:capture_phylum_counter=p__Proteobacteria--4:capture_species_counter=s__Bradyrhizobium jicamae--1||s__Caulobacter sp001556515--2||s__Pseudomonas_A sp003488145--1:evalue_avg=1.295e-49:evalue_max=2.59e-49:evalue_min=1.1e-82:evalue_std=1.831406563273158e-49:evalue_sum=2.59e-49:gapopen_avg=0.0:gapopen_max=0.0:gapopen_min=0.0:gapopen_std=0.0:gapopen_sum=0.0:gtdb_class_counter=c__Alphaproteobacteria--2:gtdb_domain_counter=d__Bacteria--2:gtdb_family_counter=f__Beijerinckiaceae--2:gtdb_genus_counter=g__Bosea--2:gtdb_order_counter=o__Rhizobiales--2:gtdb_phylum_counter=p__Proteobacteria--2:gtdb_species_counter=s__Bosea sp900113835--1||s__Bosea vaviloviae--1:heptad_counter=MCP-36H--6:lbd_counter=:lca_tree=g__Bosea:length_avg=125.5:length_max=154.0:length_min=97.0:length_std=40.30508652763321:length_sum=251.0:mismatch_avg=11.0:mismatch_max=13.0:mismatch_min=9.0:mismatch_std=2.8284271247461903:mismatch_sum=22.0:name=N630980:qcovhsp_avg=98.85:qcovhsp_max=99.0:qcovhsp_min=98.7:qcovhsp_std=0.21213203435596226:qcovhsp_sum=197.7:qend_avg=127.0:qend_max=156.0:qend_min=98.0:qend_std=41.012193308819754:qend_sum=254.0:qstart_avg=2.5:qstart_max=3.0:qstart_min=2.0:qstart_std=0.7071067811865476:qstart_sum=5.0:ref_name_counter=RS_GCF_001741865.1_protein.faa_NZ_CP017147.1_4734@PF00015_full_PFAM.369.546--2:scovhsp_avg=70.9:scovhsp_max=87.0:scovhsp_min=54.8:scovhsp_std=22.76883835420683:scovhsp_sum=141.8:send_avg=154.0:send_max=154.0:send_min=154.0:send_std=0.0:send_sum=308.0:sstart_avg=29.5:sstart_max=58.0:sstart_min=1.0:sstart_std=40.30508652763321:sstart_sum=59.0],((RS_GCF_003046175.1_protein.faa_NZ_PZZM01000001.1_3972@PF00015_full_PFAM.369.544:0.0293072[&&NHX:Type=GTDB:gtdb_class=c__Alphaproteobacteria:gtdb_domain=d__Bacteria:gtdb_family=f__Beijerinckiaceae:gtdb_genus=g__Bosea:gtdb_order=o__Rhizobiales:gtdb_phylum=p__Proteobacteria:gtdb_species=s__Bosea sp003046175:heptad=MCP-36H:species=d__Bacteria_p__Proteobacteria_c__Alphaproteobacteria_o__Rhizobiales_f__Beijerinckiaceae_g__Bosea_s__Bosea sp003046175],((RS_GCF_014873125.1_protein.faa_NZ_JADBCO010000001.1_284@PF00015_full_PFAM.384.582:0.0491092[&&NHX:Type=GTDB:gtdb_class=c__Alphaproteobacteria:gtdb_domain=d__Bacteria:gtdb_family=f__Beijerinckiaceae:gtdb_genus=g__Bosea:gtdb_order=o__Rhizobiales:gtdb_phylum=p__Proteobacteria:gtdb_species=s__Bosea sp014873125:heptad=MCP-36H:species=d__Bacteria_p__Proteobacteria_c__Alphaproteobacteria_o__Rhizobiales_f__Beijerinckiaceae_g__Bosea_s__Bosea sp014873125],(94eadff9-7c09-45ae-a723-b512808dcb0e_4@MCPsignal.49.126:0.0307549[&&NHX:Sample=rhiztom3:Type=capture:capture_class=c__Alphaproteobacteria:capture_domain=d__Bacteria:capture_family=f__Beijerinckiaceae:capture_genus=g__Bosea:capture_order=o__Rhizobiales:capture_phylum=p__Proteobacteria:capture_species=s__Bosea sp001898115:heptad=MCP-36H],GB_GCA_001556125.1_protein.faa_LSIG01000157.1_1@PF00015_full_PFAM.181.363:0.0232202[&&NHX:Type=GTDB:gtdb_class=c__Alphaproteobacteria:gtdb_domain=d__Bacteria:gtdb_family=f__Beijerinckiaceae:gtdb_genus=g__Bosea:gtdb_order=o__Rhizobiales:gtdb_phylum=p__Proteobacteria:gtdb_species=s__Bosea sp001556125:heptad=MCP-36H:species=d__Bacteria_p__Proteobacteria_c__Alphaproteobacteria_o__Rhizobiales_f__Beijerinckiaceae_g__Bosea_s__Bosea sp001556125])0.88:0.0462737[&&NHX:Sample_counter=rhiztom3--1:Type_counter=GTDB--1||capture--1:capture_class_counter=c__Alphaproteobacteria--1:capture_domain_counter=d__Bacteria--1:capture_family_counter=f__Beijerinckiaceae--1:capture_genus_counter=g__Bosea--1:capture_order_counter=o__Rhizobiales--1:capture_phylum_counter=p__Proteobacteria--1:capture_species_counter=s__Bosea sp001898115--1:gtdb_class_counter=c__Alphaproteobacteria--1:gtdb_domain_counter=d__Bacteria--1:gtdb_family_counter=f__Beijerinckiaceae--1:gtdb_genus_counter=g__Bosea--1:gtdb_order_counter=o__Rhizobiales--1:gtdb_phylum_counter=p__Proteobacteria--1:gtdb_species_counter=s__Bosea sp001556125--1:heptad_counter=MCP-36H--2:lbd_counter=:lca_tree=s__Bosea sp001556125:name=N630985:ref_name_counter=])0.634:0.0295646[&&NHX:Sample_counter=rhiztom3--1:Type_counter=GTDB--2||capture--1:capture_class_counter=c__Alphaproteobacteria--1:capture_domain_counter=d__Bacteria--1:capture_family_counter=f__Beijerinckiaceae--1:capture_genus_counter=g__Bosea--1:capture_order_counter=o__Rhizobiales--1:capture_phylum_counter=p__Proteobacteria--1:capture_species_counter=s__Bosea sp001898115--1:gtdb_class_counter=c__Alphaproteobacteria--2:gtdb_domain_counter=d__Bacteria--2:gtdb_family_counter=f__Beijerinckiaceae--2:gtdb_genus_counter=g__Bosea--2:gtdb_order_counter=o__Rhizobiales--2:gtdb_phylum_counter=p__Proteobacteria--2:gtdb_species_counter=s__Bosea sp001556125--1||s__Bosea sp014873125--1:heptad_counter=MCP-36H--3:lbd_counter=:lca_tree=g__Bosea:name=N630986:ref_name_counter=],((RS_GCF_001429395.1_protein.faa_NZ_LMJT01000041.1_107@PF00015_full_PFAM.365.570:0.00609238[&&NHX:Type=GTDB:gtdb_class=c__Alphaproteobacteria:gtdb_domain=d__Bacteria:gtdb_family=f__Beijerinckiaceae:gtdb_genus=g__Bosea:gtdb_order=o__Rhizobiales:gtdb_phylum=p__Proteobacteria:gtdb_species=s__Bosea sp001429395:heptad=MCP-36H:species=d__Bacteria_p__Proteobacteria_c__Alphaproteobacteria_o__Rhizobiales_f__Beijerinckiaceae_g__Bosea_s__Bosea sp001429395],e6fd8785-76f2-454d-b842-d485bfc8ff1e_6@MCPsignal.211.365:0.00996914[&&NHX:Sample=rhizpot3:Type=capture:besthit=94.8:bitscore=237.0:capture_class=c__Alphaproteobacteria:capture_domain=d__Bacteria:capture_family=f__Beijerinckiaceae:capture_genus=g__Bosea:capture_order=o__Rhizobiales:capture_phylum=p__Proteobacteria:capture_species=s__Bosea sp001429395:evalue=2.46e-80:gapopen=0.0:heptad=MCP-36H:length=154.0:mismatch=8.0:qcovhsp=100.0:qend=154.0:qstart=1.0:ref_name=RS_GCF_001429395.1_protein.faa_NZ_LMJT01000041.1_107@PF00015_full_PFAM.365.570:scovhsp=75.1:send=158.0:sstart=5.0])0.924:0.0435742[&&NHX:Sample_counter=rhizpot3--1:Type_counter=GTDB--1||capture--1:besthit_avg=94.8:besthit_max=94.8:besthit_min=94.8:besthit_std=0:besthit_sum=94.8:bitscore_avg=237.0:bitscore_max=237.0:bitscore_min=237.0:bitscore_std=0:bitscore_sum=237.0:capture_class_counter=c__Alphaproteobacteria--1:capture_domain_counter=d__Bacteria--1:capture_family_counter=f__Beijerinckiaceae--1:capture_genus_counter=g__Bosea--1:capture_order_counter=o__Rhizobiales--1:capture_phylum_counter=p__Proteobacteria--1:capture_species_counter=s__Bosea sp001429395--1:evalue_avg=2.46e-80:evalue_max=2.46e-80:evalue_min=2.46e-80:evalue_std=0:evalue_sum=2.46e-80:gapopen_avg=0.0:gapopen_max=0.0:gapopen_min=0.0:gapopen_std=0:gapopen_sum=0.0:gtdb_class_counter=c__Alphaproteobacteria--1:gtdb_domain_counter=d__Bacteria--1:gtdb_family_counter=f__Beijerinckiaceae--1:gtdb_genus_counter=g__Bosea--1:gtdb_order_counter=o__Rhizobiales--1:gtdb_phylum_counter=p__Proteobacteria--1:gtdb_species_counter=s__Bosea sp001429395--1:heptad_counter=MCP-36H--2:lbd_counter=:lca_tree=s__Bosea sp001429395:length_avg=154.0:length_max=154.0:length_min=154.0:length_std=0:length_sum=154.0:mismatch_avg=8.0:mismatch_max=8.0:mismatch_min=8.0:mismatch_std=0:mismatch_sum=8.0:name=N630989:qcovhsp_avg=100.0:qcovhsp_max=100.0:qcovhsp_min=100.0:qcovhsp_std=0:qcovhsp_sum=100.0:qend_avg=154.0:qend_max=154.0:qend_min=154.0:qend_std=0:qend_sum=154.0:qstart_avg=1.0:qstart_max=1.0:qstart_min=1.0:qstart_std=0:qstart_sum=1.0:ref_name_counter=RS_GCF_001429395.1_protein.faa_NZ_LMJT01000041.1_107@PF00015_full_PFAM.365.570--1:scovhsp_avg=75.1:scovhsp_max=75.1:scovhsp_min=75.1:scovhsp_std=0:scovhsp_sum=75.1:send_avg=158.0:send_max=158.0:send_min=158.0:send_std=0:send_sum=158.0:sstart_avg=5.0:sstart_max=5.0:sstart_min=5.0:sstart_std=0:sstart_sum=5.0],(cbbefc29-0e61-4202-a3ad-fcb047534568_3@MCPsignal.367.461:0.0147915[&&NHX:Sample=rhizpot3:Type=capture:capture_class=c__Desulfuromonadia:capture_domain=d__Bacteria:capture_family=f__Geothermobacteraceae:capture_genus=g__Geothermobacter:capture_order=o__Desulfuromonadales:capture_phylum=p__Desulfobacterota:capture_species=s__Geothermobacter sp003695205:heptad=MCP-36H],c75ed791-388f-4b6a-bb15-35712e46db58_6@MCPsignal.359.429:0.0130464[&&NHX:Sample=rhizpot3:Type=capture:capture_class=c__Desulfuromonadia:capture_domain=d__Bacteria:capture_family=f__Syntrophotaleaceae:capture_genus=g__Syntrophotalea:capture_order=o__Desulfuromonadales:capture_phylum=p__Desulfobacterota:capture_species=s__Syntrophotalea sp002424645:heptad=MCP-36H])0.767:0.0195703[&&NHX:Sample_counter=rhizpot3--2:Type_counter=capture--2:capture_class_counter=c__Desulfuromonadia--2:capture_domain_counter=d__Bacteria--2:capture_family_counter=f__Geothermobacteraceae--1||f__Syntrophotaleaceae--1:capture_genus_counter=g__Geothermobacter--1||g__Syntrophotalea--1:capture_order_counter=o__Desulfuromonadales--2:capture_phylum_counter=p__Desulfobacterota--2:capture_species_counter=s__Geothermobacter sp003695205--1||s__Syntrophotalea sp002424645--1:gtdb_class_counter=:gtdb_domain_counter=:gtdb_family_counter=:gtdb_genus_counter=:gtdb_order_counter=:gtdb_phylum_counter=:gtdb_species_counter=:heptad_counter=MCP-36H--2:lbd_counter=:name=N630992:ref_name_counter=])0.956:0.0650991[&&NHX:Sample_counter=rhizpot3--3:Type_counter=GTDB--1||capture--3:besthit_avg=94.8:besthit_max=94.8:besthit_min=94.8:besthit_std=0:besthit_sum=94.8:bitscore_avg=237.0:bitscore_max=237.0:bitscore_min=237.0:bitscore_std=0:bitscore_sum=237.0:capture_class_counter=c__Alphaproteobacteria--1||c__Desulfuromonadia--2:capture_domain_counter=d__Bacteria--3:capture_family_counter=f__Beijerinckiaceae--1||f__Geothermobacteraceae--1||f__Syntrophotaleaceae--1:capture_genus_counter=g__Bosea--1||g__Geothermobacter--1||g__Syntrophotalea--1:capture_order_counter=o__Desulfuromonadales--2||o__Rhizobiales--1:capture_phylum_counter=p__Desulfobacterota--2||p__Proteobacteria--1:capture_species_counter=s__Bosea sp001429395--1||s__Geothermobacter sp003695205--1||s__Syntrophotalea sp002424645--1:evalue_avg=2.46e-80:evalue_max=2.46e-80:evalue_min=2.46e-80:evalue_std=0:evalue_sum=2.46e-80:gapopen_avg=0.0:gapopen_max=0.0:gapopen_min=0.0:gapopen_std=0:gapopen_sum=0.0:gtdb_class_counter=c__Alphaproteobacteria--1:gtdb_domain_counter=d__Bacteria--1:gtdb_family_counter=f__Beijerinckiaceae--1:gtdb_genus_counter=g__Bosea--1:gtdb_order_counter=o__Rhizobiales--1:gtdb_phylum_counter=p__Proteobacteria--1:gtdb_species_counter=s__Bosea sp001429395--1:heptad_counter=MCP-36H--4:lbd_counter=:lca_tree=s__Bosea sp001429395:length_avg=154.0:length_max=154.0:length_min=154.0:length_std=0:length_sum=154.0:mismatch_avg=8.0:mismatch_max=8.0:mismatch_min=8.0:mismatch_std=0:mismatch_sum=8.0:name=N630993:qcovhsp_avg=100.0:qcovhsp_max=100.0:qcovhsp_min=100.0:qcovhsp_std=0:qcovhsp_sum=100.0:qend_avg=154.0:qend_max=154.0:qend_min=154.0:qend_std=0:qend_sum=154.0:qstart_avg=1.0:qstart_max=1.0:qstart_min=1.0:qstart_std=0:qstart_sum=1.0:ref_name_counter=RS_GCF_001429395.1_protein.faa_NZ_LMJT01000041.1_107@PF00015_full_PFAM.365.570--1:scovhsp_avg=75.1:scovhsp_max=75.1:scovhsp_min=75.1:scovhsp_std=0:scovhsp_sum=75.1:send_avg=158.0:send_max=158.0:send_min=158.0:send_std=0:send_sum=158.0:sstart_avg=5.0:sstart_max=5.0:sstart_min=5.0:sstart_std=0:sstart_sum=5.0])0.105:0.013244[&&NHX:Sample_counter=rhizpot3--3||rhiztom3--1:Type_counter=GTDB--3||capture--4:besthit_avg=94.8:besthit_max=94.8:besthit_min=94.8:besthit_std=0:besthit_sum=94.8:bitscore_avg=237.0:bitscore_max=237.0:bitscore_min=237.0:bitscore_std=0:bitscore_sum=237.0:capture_class_counter=c__Alphaproteobacteria--2||c__Desulfuromonadia--2:capture_domain_counter=d__Bacteria--4:capture_family_counter=f__Beijerinckiaceae--2||f__Geothermobacteraceae--1||f__Syntrophotaleaceae--1:capture_genus_counter=g__Bosea--2||g__Geothermobacter--1||g__Syntrophotalea--1:capture_order_counter=o__Desulfuromonadales--2||o__Rhizobiales--2:capture_phylum_counter=p__Desulfobacterota--2||p__Proteobacteria--2:capture_species_counter=s__Bosea sp001429395--1||s__Bosea sp001898115--1||s__Geothermobacter sp003695205--1||s__Syntrophotalea sp002424645--1:evalue_avg=2.46e-80:evalue_max=2.46e-80:evalue_min=2.46e-80:evalue_std=0:evalue_sum=2.46e-80:gapopen_avg=0.0:gapopen_max=0.0:gapopen_min=0.0:gapopen_std=0:gapopen_sum=0.0:gtdb_class_counter=c__Alphaproteobacteria--3:gtdb_domain_counter=d__Bacteria--3:gtdb_family_counter=f__Beijerinckiaceae--3:gtdb_genus_counter=g__Bosea--3:gtdb_order_counter=o__Rhizobiales--3:gtdb_phylum_counter=p__Proteobacteria--3:gtdb_species_counter=s__Bosea sp001429395--1||s__Bosea sp001556125--1||s__Bosea sp014873125--1:heptad_counter=MCP-36H--7:lbd_counter=:lca_tree=g__Bosea:length_avg=154.0:length_max=154.0:length_min=154.0:length_std=0:length_sum=154.0:mismatch_avg=8.0:mismatch_max=8.0:mismatch_min=8.0:mismatch_std=0:mismatch_sum=8.0:name=N630994:qcovhsp_avg=100.0:qcovhsp_max=100.0:qcovhsp_min=100.0:qcovhsp_std=0:qcovhsp_sum=100.0:qend_avg=154.0:qend_max=154.0:qend_min=154.0:qend_std=0:qend_sum=154.0:qstart_avg=1.0:qstart_max=1.0:qstart_min=1.0:qstart_std=0:qstart_sum=1.0:ref_name_counter=RS_GCF_001429395.1_protein.faa_NZ_LMJT01000041.1_107@PF00015_full_PFAM.365.570--1:scovhsp_avg=75.1:scovhsp_max=75.1:scovhsp_min=75.1:scovhsp_std=0:scovhsp_sum=75.1:send_avg=158.0:send_max=158.0:send_min=158.0:send_std=0:send_sum=158.0:sstart_avg=5.0:sstart_max=5.0:sstart_min=5.0:sstart_std=0:sstart_sum=5.0])0.945:0.0401818[&&NHX:Sample_counter=rhizpot3--3||rhiztom3--1:Type_counter=GTDB--4||capture--4:besthit_avg=94.8:besthit_max=94.8:besthit_min=94.8:besthit_std=0:besthit_sum=94.8:bitscore_avg=237.0:bitscore_max=237.0:bitscore_min=237.0:bitscore_std=0:bitscore_sum=237.0:capture_class_counter=c__Alphaproteobacteria--2||c__Desulfuromonadia--2:capture_domain_counter=d__Bacteria--4:capture_family_counter=f__Beijerinckiaceae--2||f__Geothermobacteraceae--1||f__Syntrophotaleaceae--1:capture_genus_counter=g__Bosea--2||g__Geothermobacter--1||g__Syntrophotalea--1:capture_order_counter=o__Desulfuromonadales--2||o__Rhizobiales--2:capture_phylum_counter=p__Desulfobacterota--2||p__Proteobacteria--2:capture_species_counter=s__Bosea sp001429395--1||s__Bosea sp001898115--1||s__Geothermobacter sp003695205--1||s__Syntrophotalea sp002424645--1:evalue_avg=2.46e-80:evalue_max=2.46e-80:evalue_min=2.46e-80:evalue_std=0:evalue_sum=2.46e-80:gapopen_avg=0.0:gapopen_max=0.0:gapopen_min=0.0:gapopen_std=0:gapopen_sum=0.0:gtdb_class_counter=c__Alphaproteobacteria--4:gtdb_domain_counter=d__Bacteria--4:gtdb_family_counter=f__Beijerinckiaceae--4:gtdb_genus_counter=g__Bosea--4:gtdb_order_counter=o__Rhizobiales--4:gtdb_phylum_counter=p__Proteobacteria--4:gtdb_species_counter=s__Bosea sp001429395--1||s__Bosea sp001556125--1||s__Bosea sp003046175--1||s__Bosea sp014873125--1:heptad_counter=MCP-36H--8:lbd_counter=:lca_tree=g__Bosea:length_avg=154.0:length_max=154.0:length_min=154.0:length_std=0:length_sum=154.0:mismatch_avg=8.0:mismatch_max=8.0:mismatch_min=8.0:mismatch_std=0:mismatch_sum=8.0:name=N630995:qcovhsp_avg=100.0:qcovhsp_max=100.0:qcovhsp_min=100.0:qcovhsp_std=0:qcovhsp_sum=100.0:qend_avg=154.0:qend_max=154.0:qend_min=154.0:qend_std=0:qend_sum=154.0:qstart_avg=1.0:qstart_max=1.0:qstart_min=1.0:qstart_std=0:qstart_sum=1.0:ref_name_counter=RS_GCF_001429395.1_protein.faa_NZ_LMJT01000041.1_107@PF00015_full_PFAM.365.570--1:scovhsp_avg=75.1:scovhsp_max=75.1:scovhsp_min=75.1:scovhsp_std=0:scovhsp_sum=75.1:send_avg=158.0:send_max=158.0:send_min=158.0:send_std=0:send_sum=158.0:sstart_avg=5.0:sstart_max=5.0:sstart_min=5.0:sstart_std=0:sstart_sum=5.0],((RS_GCF_900168195.1_protein.faa_NZ_FUYX01000013.1_75@PF00015_full_PFAM.366.555:0.012861[&&NHX:Type=GTDB:gtdb_class=c__Alphaproteobacteria:gtdb_domain=d__Bacteria:gtdb_family=f__Beijerinckiaceae:gtdb_genus=g__Bosea:gtdb_order=o__Rhizobiales:gtdb_phylum=p__Proteobacteria:gtdb_species=s__Bosea thiooxidans:heptad=MCP-36H:species=d__Bacteria_p__Proteobacteria_c__Alphaproteobacteria_o__Rhizobiales_f__Beijerinckiaceae_g__Bosea_s__Bosea thiooxidans],66414239-b029-43cf-b045-934a1790a542_4@MCPsignal.102.226:0.00921077[&&NHX:Sample=rhiztom2:Type=capture:besthit=97.6:bitscore=213.0:capture_class=c__Gammaproteobacteria:capture_domain=d__Bacteria:capture_family=f__Rhodocyclaceae:capture_genus=g__Azonexus:capture_order=o__Burkholderiales:capture_phylum=p__Proteobacteria:capture_species=s__Azonexus sp002345845:evalue=1.83e-71:gapopen=0.0:heptad=MCP-36H:length=124.0:mismatch=3.0:qcovhsp=100.0:qend=124.0:qstart=1.0:ref_name=RS_GCF_002220095.1_protein.faa_NZ_CP022372.1_2071@PF00015_full_PFAM.366.547:scovhsp=68.5:send=126.0:sstart=3.0])0.661:0.0152069[&&NHX:Sample_counter=rhiztom2--1:Type_counter=GTDB--1||capture--1:besthit_avg=97.6:besthit_max=97.6:besthit_min=97.6:besthit_std=0:besthit_sum=97.6:bitscore_avg=213.0:bitscore_max=213.0:bitscore_min=213.0:bitscore_std=0:bitscore_sum=213.0:capture_class_counter=c__Gammaproteobacteria--1:capture_domain_counter=d__Bacteria--1:capture_family_counter=f__Rhodocyclaceae--1:capture_genus_counter=g__Azonexus--1:capture_order_counter=o__Burkholderiales--1:capture_phylum_counter=p__Proteobacteria--1:capture_species_counter=s__Azonexus sp002345845--1:evalue_avg=1.83e-71:evalue_max=1.83e-71:evalue_min=1.83e-71:evalue_std=0:evalue_sum=1.83e-71:gapopen_avg=0.0:gapopen_max=0.0:gapopen_min=0.0:gapopen_std=0:gapopen_sum=0.0:gtdb_class_counter=c__Alphaproteobacteria--1:gtdb_domain_counter=d__Bacteria--1:gtdb_family_counter=f__Beijerinckiaceae--1:gtdb_genus_counter=g__Bosea--1:gtdb_order_counter=o__Rhizobiales--1:gtdb_phylum_counter=p__Proteobacteria--1:gtdb_species_counter=s__Bosea thiooxidans--1:heptad_counter=MCP-36H--2:lbd_counter=:lca_tree=s__Bosea thiooxidans:length_avg=124.0:length_max=124.0:length_min=124.0:length_std=0:length_sum=124.0:mismatch_avg=3.0:mismatch_max=3.0:mismatch_min=3.0:mismatch_std=0:mismatch_sum=3.0:name=N630998:qcovhsp_avg=100.0:qcovhsp_max=100.0:qcovhsp_min=100.0:qcovhsp_std=0:qcovhsp_sum=100.0:qend_avg=124.0:qend_max=124.0:qend_min=124.0:qend_std=0:qend_sum=124.0:qstart_avg=1.0:qstart_max=1.0:qstart_min=1.0:qstart_std=0:qstart_sum=1.0:ref_name_counter=RS_GCF_002220095.1_protein.faa_NZ_CP022372.1_2071@PF00015_full_PFAM.366.547--1:scovhsp_avg=68.5:scovhsp_max=68.5:scovhsp_min=68.5:scovhsp_std=0:scovhsp_sum=68.5:send_avg=126.0:send_max=126.0:send_min=126.0:send_std=0:send_sum=126.0:sstart_avg=3.0:sstart_max=3.0:sstart_min=3.0:sstart_std=0:sstart_sum=3.0],(RS_GCF_000745475.1_protein.faa_NZ_JQJJ01000008.1_137@PF00015_full_PFAM.364.554:0.0156994[&&NHX:Type=GTDB:gtdb_class=c__Alphaproteobacteria:gtdb_domain=d__Bacteria:gtdb_family=f__Beijerinckiaceae:gtdb_genus=g__Bosea:gtdb_order=o__Rhizobiales:gtdb_phylum=p__Proteobacteria:gtdb_species=s__Bosea vestrisii:heptad=MCP-36H:species=d__Bacteria_p__Proteobacteria_c__Alphaproteobacteria_o__Rhizobiales_f__Beijerinckiaceae_g__Bosea_s__Bosea vestrisii],((((00a0ccf1-55fe-4416-9152-de8aa963b5b8_6@MCPsignal.245.376:5e-09[&&NHX:Sample=rhiztom3:Type=capture:besthit=99.2:bitscore=176.0:capture_class=c__Alphaproteobacteria:capture_domain=d__Bacteria:capture_family=f__Caulobacteraceae:capture_genus=g__Caulobacter:capture_order=o__Caulobacterales:capture_phylum=p__Proteobacteria:capture_species=s__Caulobacter sp001556515:evalue=1.29e-56:gapopen=0.0:heptad=MCP-36H:length=131.0:mismatch=1.0:qcovhsp=100.0:qend=131.0:qstart=1.0:ref_name=GB_GCA_004144595.1_protein.faa_SEEM01000004.1_4@PF00015_full_PFAM.367.557:scovhsp=68.9:send=156.0:sstart=26.0],(GB_GCA_004144595.1_protein.faa_SEEM01000004.1_4@PF00015_full_PFAM.367.557:6e-09[&&NHX:Type=GTDB:gtdb_class=c__Alphaproteobacteria:gtdb_domain=d__Bacteria:gtdb_family=f__Beijerinckiaceae:gtdb_genus=g__Bosea:gtdb_order=o__Rhizobiales:gtdb_phylum=p__Proteobacteria:gtdb_species=s__Bosea sp004144595:heptad=MCP-36H:species=d__Bacteria_p__Proteobacteria_c__Alphaproteobacteria_o__Rhizobiales_f__Beijerinckiaceae_g__Bosea_s__Bosea sp004144595],RS_GCF_016428755.1_protein.faa_NZ_JAELTI010000114.1_5@PF00015_full_PFAM.363.557:0.0039844[&&NHX:Type=GTDB:gtdb_class=c__Alphaproteobacteria:gtdb_domain=d__Bacteria:gtdb_family=f__Beijerinckiaceae:gtdb_genus=g__Bosea:gtdb_order=o__Rhizobiales:gtdb_phylum=p__Proteobacteria:gtdb_species=s__Bosea sp016428755:heptad=MCP-36H:species=d__Bacteria_p__Proteobacteria_c__Alphaproteobacteria_o__Rhizobiales_f__Beijerinckiaceae_g__Bosea_s__Bosea sp016428755])0.909:0.00802779[&&NHX:Sample_counter=:Type_counter=GTDB--2:capture_class_counter=:capture_domain_counter=:capture_family_counter=:capture_genus_counter=:capture_order_counter=:capture_phylum_counter=:capture_species_counter=:evoltype=D:gtdb_class_counter=c__Alphaproteobacteria--2:gtdb_domain_counter=d__Bacteria--2:gtdb_family_counter=f__Beijerinckiaceae--2:gtdb_genus_counter=g__Bosea--2:gtdb_order_counter=o__Rhizobiales--2:gtdb_phylum_counter=p__Proteobacteria--2:gtdb_species_counter=s__Bosea sp004144595--1||s__Bosea sp016428755--1:heptad_counter=MCP-36H--2:lbd_counter=:lca=d__Bacteria:lca_tree=g__Bosea:name=N631003:ref_name_counter=])0:5e-09[&&NHX:Sample_counter=rhiztom3--1:Type_counter=GTDB--2||capture--1:besthit_avg=99.2:besthit_max=99.2:besthit_min=99.2:besthit_std=0:besthit_sum=99.2:bitscore_avg=176.0:bitscore_max=176.0:bitscore_min=176.0:bitscore_std=0:bitscore_sum=176.0:capture_class_counter=c__Alphaproteobacteria--1:capture_domain_counter=d__Bacteria--1:capture_family_counter=f__Caulobacteraceae--1:capture_genus_counter=g__Caulobacter--1:capture_order_counter=o__Caulobacterales--1:capture_phylum_counter=p__Proteobacteria--1:capture_species_counter=s__Caulobacter sp001556515--1:evalue_avg=1.29e-56:evalue_max=1.29e-56:evalue_min=1.29e-56:evalue_std=0:evalue_sum=1.29e-56:gapopen_avg=0.0:gapopen_max=0.0:gapopen_min=0.0:gapopen_std=0:gapopen_sum=0.0:gtdb_class_counter=c__Alphaproteobacteria--2:gtdb_domain_counter=d__Bacteria--2:gtdb_family_counter=f__Beijerinckiaceae--2:gtdb_genus_counter=g__Bosea--2:gtdb_order_counter=o__Rhizobiales--2:gtdb_phylum_counter=p__Proteobacteria--2:gtdb_species_counter=s__Bosea sp004144595--1||s__Bosea sp016428755--1:heptad_counter=MCP-36H--3:lbd_counter=:lca_tree=g__Bosea:length_avg=131.0:length_max=131.0:length_min=131.0:length_std=0:length_sum=131.0:mismatch_avg=1.0:mismatch_max=1.0:mismatch_min=1.0:mismatch_std=0:mismatch_sum=1.0:name=N631004:qcovhsp_avg=100.0:qcovhsp_max=100.0:qcovhsp_min=100.0:qcovhsp_std=0:qcovhsp_sum=100.0:qend_avg=131.0:qend_max=131.0:qend_min=131.0:qend_std=0:qend_sum=131.0:qstart_avg=1.0:qstart_max=1.0:qstart_min=1.0:qstart_std=0:qstart_sum=1.0:ref_name_counter=GB_GCA_004144595.1_protein.faa_SEEM01000004.1_4@PF00015_full_PFAM.367.557--1:scovhsp_avg=68.9:scovhsp_max=68.9:scovhsp_min=68.9:scovhsp_std=0:scovhsp_sum=68.9:send_avg=156.0:send_max=156.0:send_min=156.0:send_std=0:send_sum=156.0:sstart_avg=26.0:sstart_max=26.0:sstart_min=26.0:sstart_std=0:sstart_sum=26.0],((RS_GCF_900102525.1_protein.faa_NZ_FNBZ01000002.1_576@PF00015_full_PFAM.366.552:1e-08[&&NHX:Type=GTDB:gtdb_class=c__Alphaproteobacteria:gtdb_domain=d__Bacteria:gtdb_family=f__Beijerinckiaceae:gtdb_genus=g__Bosea:gtdb_order=o__Rhizobiales:gtdb_phylum=p__Proteobacteria:gtdb_species=s__Bosea robiniae:heptad=MCP-36H:species=d__Bacteria_p__Proteobacteria_c__Alphaproteobacteria_o__Rhizobiales_f__Beijerinckiaceae_g__Bosea_s__Bosea robiniae],892676e8-dd1e-44e3-b238-5e6e264301c1_3@MCPsignal.151.286:0.0060118[&&NHX:Sample=rhizpot3:Type=capture:capture_class=c__Alphaproteobacteria:capture_domain=d__Bacteria:capture_family=f__Beijerinckiaceae:capture_genus=g__Bosea:capture_order=o__Rhizobiales:capture_phylum=p__Proteobacteria:capture_species=s__Bosea robiniae:heptad=MCP-36H])0.825:0.0040052[&&NHX:Sample_counter=rhizpot3--1:Type_counter=GTDB--1||capture--1:capture_class_counter=c__Alphaproteobacteria--1:capture_domain_counter=d__Bacteria--1:capture_family_counter=f__Beijerinckiaceae--1:capture_genus_counter=g__Bosea--1:capture_order_counter=o__Rhizobiales--1:capture_phylum_counter=p__Proteobacteria--1:capture_species_counter=s__Bosea robiniae--1:gtdb_class_counter=c__Alphaproteobacteria--1:gtdb_domain_counter=d__Bacteria--1:gtdb_family_counter=f__Beijerinckiaceae--1:gtdb_genus_counter=g__Bosea--1:gtdb_order_counter=o__Rhizobiales--1:gtdb_phylum_counter=p__Proteobacteria--1:gtdb_species_counter=s__Bosea robiniae--1:heptad_counter=MCP-36H--2:lbd_counter=:lca_tree=s__Bosea robiniae:name=N631007:ref_name_counter=],RS_GCF_011764485.1_protein.faa_NZ_AP022848.1_2197@PF00015_full_PFAM.365.557:0.0154172[&&NHX:Type=GTDB:gtdb_class=c__Alphaproteobacteria:gtdb_domain=d__Bacteria:gtdb_family=f__Beijerinckiaceae:gtdb_genus=g__Bosea:gtdb_order=o__Rhizobiales:gtdb_phylum=p__Proteobacteria:gtdb_species=s__Bosea sp011764485:heptad=MCP-36H:species=d__Bacteria_p__Proteobacteria_c__Alphaproteobacteria_o__Rhizobiales_f__Beijerinckiaceae_g__Bosea_s__Bosea sp011764485])0.774:0.00373525[&&NHX:Sample_counter=rhizpot3--1:Type_counter=GTDB--2||capture--1:capture_class_counter=c__Alphaproteobacteria--1:capture_domain_counter=d__Bacteria--1:capture_family_counter=f__Beijerinckiaceae--1:capture_genus_counter=g__Bosea--1:capture_order_counter=o__Rhizobiales--1:capture_phylum_counter=p__Proteobacteria--1:capture_species_counter=s__Bosea robiniae--1:gtdb_class_counter=c__Alphaproteobacteria--2:gtdb_domain_counter=d__Bacteria--2:gtdb_family_counter=f__Beijerinckiaceae--2:gtdb_genus_counter=g__Bosea--2:gtdb_order_counter=o__Rhizobiales--2:gtdb_phylum_counter=p__Proteobacteria--2:gtdb_species_counter=s__Bosea robiniae--1||s__Bosea sp011764485--1:heptad_counter=MCP-36H--3:lbd_counter=:lca_tree=g__Bosea:name=N631009:ref_name_counter=])0.751:0.00432474[&&NHX:Sample_counter=rhizpot3--1||rhiztom3--1:Type_counter=GTDB--4||capture--2:besthit_avg=99.2:besthit_max=99.2:besthit_min=99.2:besthit_std=0:besthit_sum=99.2:bitscore_avg=176.0:bitscore_max=176.0:bitscore_min=176.0:bitscore_std=0:bitscore_sum=176.0:capture_class_counter=c__Alphaproteobacteria--2:capture_domain_counter=d__Bacteria--2:capture_family_counter=f__Beijerinckiaceae--1||f__Caulobacteraceae--1:capture_genus_counter=g__Bosea--1||g__Caulobacter--1:capture_order_counter=o__Caulobacterales--1||o__Rhizobiales--1:capture_phylum_counter=p__Proteobacteria--2:capture_species_counter=s__Bosea robiniae--1||s__Caulobacter sp001556515--1:evalue_avg=1.29e-56:evalue_max=1.29e-56:evalue_min=1.29e-56:evalue_std=0:evalue_sum=1.29e-56:gapopen_avg=0.0:gapopen_max=0.0:gapopen_min=0.0:gapopen_std=0:gapopen_sum=0.0:gtdb_class_counter=c__Alphaproteobacteria--4:gtdb_domain_counter=d__Bacteria--4:gtdb_family_counter=f__Beijerinckiaceae--4:gtdb_genus_counter=g__Bosea--4:gtdb_order_counter=o__Rhizobiales--4:gtdb_phylum_counter=p__Proteobacteria--4:gtdb_species_counter=s__Bosea robiniae--1||s__Bosea sp004144595--1||s__Bosea sp011764485--1||s__Bosea sp016428755--1:heptad_counter=MCP-36H--6:lbd_counter=:lca_tree=g__Bosea:length_avg=131.0:length_max=131.0:length_min=131.0:length_std=0:length_sum=131.0:mismatch_avg=1.0:mismatch_max=1.0:mismatch_min=1.0:mismatch_std=0:mismatch_sum=1.0:name=N631010:qcovhsp_avg=100.0:qcovhsp_max=100.0:qcovhsp_min=100.0:qcovhsp_std=0:qcovhsp_sum=100.0:qend_avg=131.0:qend_max=131.0:qend_min=131.0:qend_std=0:qend_sum=131.0:qstart_avg=1.0:qstart_max=1.0:qstart_min=1.0:qstart_std=0:qstart_sum=1.0:ref_name_counter=GB_GCA_004144595.1_protein.faa_SEEM01000004.1_4@PF00015_full_PFAM.367.557--1:scovhsp_avg=68.9:scovhsp_max=68.9:scovhsp_min=68.9:scovhsp_std=0:scovhsp_sum=68.9:send_avg=156.0:send_max=156.0:send_min=156.0:send_std=0:send_sum=156.0:sstart_avg=26.0:sstart_max=26.0:sstart_min=26.0:sstart_std=0:sstart_sum=26.0],(4ff41c8b-c55b-4046-ab23-04e28e7d3f17_4@MCPsignal.153.247:5e-09[&&NHX:Sample=rhizpot3:Type=capture:besthit=100.0:bitscore=164.0:capture_class=c__Alphaproteobacteria:capture_domain=d__Bacteria:capture_family=f__Caulobacteraceae:capture_genus=g__Caulobacter:capture_order=o__Caulobacterales:capture_phylum=p__Proteobacteria:capture_species=s__Caulobacter sp003185805:evalue=1.35e-52:gapopen=0.0:heptad=MCP-36H:length=94.0:mismatch=0.0:qcovhsp=100.0:qend=94.0:qstart=1.0:ref_name=GB_GCA_017308015.1_protein.faa_JAFKFW010000003.1_2@PF00015_full_PFAM.364.551:scovhsp=50.3:send=98.0:sstart=5.0],(83e8a666-782d-4bb5-8466-e3b03dedd97f_5@MCPsignal.220.334:5e-09[&&NHX:Sample=rhiztom3:Type=capture:besthit=100.0:bitscore=200.0:capture_class=c__Alphaproteobacteria:capture_domain=d__Bacteria:capture_family=f__Beijerinckiaceae:capture_genus=g__Bosea:capture_order=o__Rhizobiales:capture_phylum=p__Proteobacteria:capture_species=s__Bosea sp017308015:evalue=1.1e-66:gapopen=0.0:heptad=MCP-36H:length=114.0:mismatch=0.0:qcovhsp=100.0:qend=114.0:qstart=1.0:ref_name=GB_GCA_017308015.1_protein.faa_JAFKFW010000003.1_2@PF00015_full_PFAM.364.551:scovhsp=61.0:send=118.0:sstart=5.0],(7c8fcb59-057e-430b-9fad-6b9982a25c91_3@MCPsignal.107.195:0.0119179[&&NHX:Sample=rhizpot3:Type=capture:capture_class=c__Alphaproteobacteria:capture_domain=d__Bacteria:capture_family=f__Caulobacteraceae:capture_genus=g__CAHJWH01:capture_order=o__Caulobacterales:capture_phylum=p__Proteobacteria:capture_species=s__CAHJWH01 sp009765965:heptad=MCP-36H],GB_GCA_017308015.1_protein.faa_JAFKFW010000003.1_2@PF00015_full_PFAM.364.551:0.00770215[&&NHX:Type=GTDB:gtdb_class=c__Alphaproteobacteria:gtdb_domain=d__Bacteria:gtdb_family=f__Beijerinckiaceae:gtdb_genus=g__Bosea:gtdb_order=o__Rhizobiales:gtdb_phylum=p__Proteobacteria:gtdb_species=s__Bosea sp017308015:heptad=MCP-36H:species=d__Bacteria_p__Proteobacteria_c__Alphaproteobacteria_o__Rhizobiales_f__Beijerinckiaceae_g__Bosea_s__Bosea sp017308015])0:2.5e-08[&&NHX:Sample_counter=rhizpot3--1:Type_counter=GTDB--1||capture--1:capture_class_counter=c__Alphaproteobacteria--1:capture_domain_counter=d__Bacteria--1:capture_family_counter=f__Caulobacteraceae--1:capture_genus_counter=g__CAHJWH01--1:capture_order_counter=o__Caulobacterales--1:capture_phylum_counter=p__Proteobacteria--1:capture_species_counter=s__CAHJWH01 sp009765965--1:gtdb_class_counter=c__Alphaproteobacteria--1:gtdb_domain_counter=d__Bacteria--1:gtdb_family_counter=f__Beijerinckiaceae--1:gtdb_genus_counter=g__Bosea--1:gtdb_order_counter=o__Rhizobiales--1:gtdb_phylum_counter=p__Proteobacteria--1:gtdb_species_counter=s__Bosea sp017308015--1:heptad_counter=MCP-36H--2:lbd_counter=:lca_tree=s__Bosea sp017308015:name=N631015:ref_name_counter=])0:1.8e-08[&&NHX:Sample_counter=rhizpot3--1||rhiztom3--1:Type_counter=GTDB--1||capture--2:besthit_avg=100.0:besthit_max=100.0:besthit_min=100.0:besthit_std=0:besthit_sum=100.0:bitscore_avg=200.0:bitscore_max=200.0:bitscore_min=200.0:bitscore_std=0:bitscore_sum=200.0:capture_class_counter=c__Alphaproteobacteria--2:capture_domain_counter=d__Bacteria--2:capture_family_counter=f__Beijerinckiaceae--1||f__Caulobacteraceae--1:capture_genus_counter=g__Bosea--1||g__CAHJWH01--1:capture_order_counter=o__Caulobacterales--1||o__Rhizobiales--1:capture_phylum_counter=p__Proteobacteria--2:capture_species_counter=s__Bosea sp017308015--1||s__CAHJWH01 sp009765965--1:evalue_avg=1.1e-66:evalue_max=1.1e-66:evalue_min=1.1e-66:evalue_std=0:evalue_sum=1.1e-66:gapopen_avg=0.0:gapopen_max=0.0:gapopen_min=0.0:gapopen_std=0:gapopen_sum=0.0:gtdb_class_counter=c__Alphaproteobacteria--1:gtdb_domain_counter=d__Bacteria--1:gtdb_family_counter=f__Beijerinckiaceae--1:gtdb_genus_counter=g__Bosea--1:gtdb_order_counter=o__Rhizobiales--1:gtdb_phylum_counter=p__Proteobacteria--1:gtdb_species_counter=s__Bosea sp017308015--1:heptad_counter=MCP-36H--3:lbd_counter=:lca_tree=s__Bosea sp017308015:length_avg=114.0:length_max=114.0:length_min=114.0:length_std=0:length_sum=114.0:mismatch_avg=0.0:mismatch_max=0.0:mismatch_min=0.0:mismatch_std=0:mismatch_sum=0.0:name=N631016:qcovhsp_avg=100.0:qcovhsp_max=100.0:qcovhsp_min=100.0:qcovhsp_std=0:qcovhsp_sum=100.0:qend_avg=114.0:qend_max=114.0:qend_min=114.0:qend_std=0:qend_sum=114.0:qstart_avg=1.0:qstart_max=1.0:qstart_min=1.0:qstart_std=0:qstart_sum=1.0:ref_name_counter=GB_GCA_017308015.1_protein.faa_JAFKFW010000003.1_2@PF00015_full_PFAM.364.551--1:scovhsp_avg=61.0:scovhsp_max=61.0:scovhsp_min=61.0:scovhsp_std=0:scovhsp_sum=61.0:send_avg=118.0:send_max=118.0:send_min=118.0:send_std=0:send_sum=118.0:sstart_avg=5.0:sstart_max=5.0:sstart_min=5.0:sstart_std=0:sstart_sum=5.0])0.221:1.8e-08[&&NHX:Sample_counter=rhizpot3--2||rhiztom3--1:Type_counter=GTDB--1||capture--3:besthit_avg=100.0:besthit_max=100.0:besthit_min=100.0:besthit_std=0.0:besthit_sum=200.0:bitscore_avg=182.0:bitscore_max=200.0:bitscore_min=164.0:bitscore_std=25.45584412271571:bitscore_sum=364.0:capture_class_counter=c__Alphaproteobacteria--3:capture_domain_counter=d__Bacteria--3:capture_family_counter=f__Beijerinckiaceae--1||f__Caulobacteraceae--2:capture_genus_counter=g__Bosea--1||g__CAHJWH01--1||g__Caulobacter--1:capture_order_counter=o__Caulobacterales--2||o__Rhizobiales--1:capture_phylum_counter=p__Proteobacteria--3:capture_species_counter=s__Bosea sp017308015--1||s__CAHJWH01 sp009765965--1||s__Caulobacter sp003185805--1:evalue_avg=6.750000000000055e-53:evalue_max=1.35e-52:evalue_min=1.1e-66:evalue_std=9.545941546018313e-53:evalue_sum=1.350000000000011e-52:gapopen_avg=0.0:gapopen_max=0.0:gapopen_min=0.0:gapopen_std=0.0:gapopen_sum=0.0:gtdb_class_counter=c__Alphaproteobacteria--1:gtdb_domain_counter=d__Bacteria--1:gtdb_family_counter=f__Beijerinckiaceae--1:gtdb_genus_counter=g__Bosea--1:gtdb_order_counter=o__Rhizobiales--1:gtdb_phylum_counter=p__Proteobacteria--1:gtdb_species_counter=s__Bosea sp017308015--1:heptad_counter=MCP-36H--4:lbd_counter=:lca_tree=s__Bosea sp017308015:length_avg=104.0:length_max=114.0:length_min=94.0:length_std=14.142135623730951:length_sum=208.0:mismatch_avg=0.0:mismatch_max=0.0:mismatch_min=0.0:mismatch_std=0.0:mismatch_sum=0.0:name=N631017:qcovhsp_avg=100.0:qcovhsp_max=100.0:qcovhsp_min=100.0:qcovhsp_std=0.0:qcovhsp_sum=200.0:qend_avg=104.0:qend_max=114.0:qend_min=94.0:qend_std=14.142135623730951:qend_sum=208.0:qstart_avg=1.0:qstart_max=1.0:qstart_min=1.0:qstart_std=0.0:qstart_sum=2.0:ref_name_counter=GB_GCA_017308015.1_protein.faa_JAFKFW010000003.1_2@PF00015_full_PFAM.364.551--2:scovhsp_avg=55.65:scovhsp_max=61.0:scovhsp_min=50.3:scovhsp_std=7.5660425586960605:scovhsp_sum=111.3:send_avg=108.0:send_max=118.0:send_min=98.0:send_std=14.142135623730951:send_sum=216.0:sstart_avg=5.0:sstart_max=5.0:sstart_min=5.0:sstart_std=0.0:sstart_sum=10.0])0.986:0.026388[&&NHX:Sample_counter=rhizpot3--3||rhiztom3--2:Type_counter=GTDB--5||capture--5:besthit_avg=99.73333333333333:besthit_max=100.0:besthit_min=99.2:besthit_std=0.461880215351699:besthit_sum=299.2:bitscore_avg=180.0:bitscore_max=200.0:bitscore_min=164.0:bitscore_std=18.33030277982336:bitscore_sum=540.0:capture_class_counter=c__Alphaproteobacteria--5:capture_domain_counter=d__Bacteria--5:capture_family_counter=f__Beijerinckiaceae--2||f__Caulobacteraceae--3:capture_genus_counter=g__Bosea--2||g__CAHJWH01--1||g__Caulobacter--2:capture_order_counter=o__Caulobacterales--3||o__Rhizobiales--2:capture_phylum_counter=p__Proteobacteria--5:capture_species_counter=s__Bosea robiniae--1||s__Bosea sp017308015--1||s__CAHJWH01 sp009765965--1||s__Caulobacter sp001556515--1||s__Caulobacter sp003185805--1:evalue_avg=4.500430000000037e-53:evalue_max=1.35e-52:evalue_min=1.1e-66:evalue_std=7.79385626982558e-53:evalue_sum=1.350129000000011e-52:gapopen_avg=0.0:gapopen_max=0.0:gapopen_min=0.0:gapopen_std=0.0:gapopen_sum=0.0:gtdb_class_counter=c__Alphaproteobacteria--5:gtdb_domain_counter=d__Bacteria--5:gtdb_family_counter=f__Beijerinckiaceae--5:gtdb_genus_counter=g__Bosea--5:gtdb_order_counter=o__Rhizobiales--5:gtdb_phylum_counter=p__Proteobacteria--5:gtdb_species_counter=s__Bosea robiniae--1||s__Bosea sp004144595--1||s__Bosea sp011764485--1||s__Bosea sp016428755--1||s__Bosea sp017308015--1:heptad_counter=MCP-36H--10:lbd_counter=:lca_tree=g__Bosea:length_avg=113.0:length_max=131.0:length_min=94.0:length_std=18.520259177452136:length_sum=339.0:mismatch_avg=0.3333333333333333:mismatch_max=1.0:mismatch_min=0.0:mismatch_std=0.5773502691896258:mismatch_sum=1.0:name=N631018:qcovhsp_avg=100.0:qcovhsp_max=100.0:qcovhsp_min=100.0:qcovhsp_std=0.0:qcovhsp_sum=300.0:qend_avg=113.0:qend_max=131.0:qend_min=94.0:qend_std=18.520259177452136:qend_sum=339.0:qstart_avg=1.0:qstart_max=1.0:qstart_min=1.0:qstart_std=0.0:qstart_sum=3.0:ref_name_counter=GB_GCA_004144595.1_protein.faa_SEEM01000004.1_4@PF00015_full_PFAM.367.557--1||GB_GCA_017308015.1_protein.faa_JAFKFW010000003.1_2@PF00015_full_PFAM.364.551--2:scovhsp_avg=60.06666666666666:scovhsp_max=68.9:scovhsp_min=50.3:scovhsp_std=9.33505936421046:scovhsp_sum=180.2:send_avg=124.0:send_max=156.0:send_min=98.0:send_std=29.46183972531247:send_sum=372.0:sstart_avg=12.0:sstart_max=26.0:sstart_min=5.0:sstart_std=12.12435565298214:sstart_sum=36.0],((7844640c-2598-4676-ba8a-8b8197750cc9_6@MCPsignal.26.104:5e-09[&&NHX:Sample=rhiztom2:Type=capture:capture_class=c__Alphaproteobacteria:capture_domain=d__Bacteria:capture_family=f__Beijerinckiaceae:capture_genus=g__Bosea:capture_order=o__Rhizobiales:capture_phylum=p__Proteobacteria:capture_species=s__Bosea sp001898115:heptad=MCP-36H],(301d64b8-28ce-4a3b-99fa-50a512bb21d3_1@MCPsignal.28.126:2.08123[&&NHX:Sample=rhizpot1:Type=capture:besthit=76.8:bitscore=116.0:capture_class=c__Gammaproteobacteria:capture_domain=d__Bacteria:capture_family=f__Chromobacteriaceae:capture_genus=g__Aquitalea:capture_order=o__Burkholderiales:capture_phylum=p__Proteobacteria:capture_species=s__Aquitalea aquatilis:evalue=7.82e-34:gapopen=2.0:heptad=MCP-40H:length=99.0:mismatch=20.0:qcovhsp=98.0:qend=96.0:qstart=1.0:ref_name=RS_GCF_004341365.1_protein.faa_NZ_SLXH01000031.1_21@PF00015_full_PFAM.559.750:scovhsp=51.8:send=141.0:sstart=43.0],(aed31c42-ae45-4ba0-8e17-ec1e580573a0_2@MCPsignal.25.124:5e-09[&&NHX:Sample=rhiztom3:Type=capture:besthit=96.0:bitscore=166.0:capture_class=c__Alphaproteobacteria:capture_domain=d__Bacteria:capture_family=f__Beijerinckiaceae:capture_genus=g__Bosea:capture_order=o__Rhizobiales:capture_phylum=p__Proteobacteria:capture_species=s__Bosea sp002220095:evalue=2.4e-53:gapopen=0.0:heptad=MCP-36H:length=99.0:mismatch=4.0:qcovhsp=100.0:qend=99.0:qstart=1.0:ref_name=RS_GCF_002220095.1_protein.faa_NZ_CP022372.1_2071@PF00015_full_PFAM.366.547:scovhsp=54.7:send=101.0:sstart=3.0],7b45caec-94ef-4c1f-9082-3865079cb20f_2@MCPsignal.490.561:0.0393838[&&NHX:Sample=rhiztom1:Type=capture:capture_class=c__Alphaproteobacteria:capture_domain=d__Bacteria:capture_family=f__Caulobacteraceae:capture_genus=g__Caulobacter:capture_order=o__Caulobacterales:capture_phylum=p__Proteobacteria:capture_species=s__Caulobacter hibisci:heptad=MCP-36H])0:5e-09[&&NHX:Sample_counter=rhiztom1--1||rhiztom3--1:Type_counter=capture--2:besthit_avg=96.0:besthit_max=96.0:besthit_min=96.0:besthit_std=0:besthit_sum=96.0:bitscore_avg=166.0:bitscore_max=166.0:bitscore_min=166.0:bitscore_std=0:bitscore_sum=166.0:capture_class_counter=c__Alphaproteobacteria--2:capture_domain_counter=d__Bacteria--2:capture_family_counter=f__Beijerinckiaceae--1||f__Caulobacteraceae--1:capture_genus_counter=g__Bosea--1||g__Caulobacter--1:capture_order_counter=o__Caulobacterales--1||o__Rhizobiales--1:capture_phylum_counter=p__Proteobacteria--2:capture_species_counter=s__Bosea sp002220095--1||s__Caulobacter hibisci--1:evalue_avg=2.4e-53:evalue_max=2.4e-53:evalue_min=2.4e-53:evalue_std=0:evalue_sum=2.4e-53:gapopen_avg=0.0:gapopen_max=0.0:gapopen_min=0.0:gapopen_std=0:gapopen_sum=0.0:gtdb_class_counter=:gtdb_domain_counter=:gtdb_family_counter=:gtdb_genus_counter=:gtdb_order_counter=:gtdb_phylum_counter=:gtdb_species_counter=:heptad_counter=MCP-36H--2:lbd_counter=:length_avg=99.0:length_max=99.0:length_min=99.0:length_std=0:length_sum=99.0:mismatch_avg=4.0:mismatch_max=4.0:mismatch_min=4.0:mismatch_std=0:mismatch_sum=4.0:name=N631023:qcovhsp_avg=100.0:qcovhsp_max=100.0:qcovhsp_min=100.0:qcovhsp_std=0:qcovhsp_sum=100.0:qend_avg=99.0:qend_max=99.0:qend_min=99.0:qend_std=0:qend_sum=99.0:qstart_avg=1.0:qstart_max=1.0:qstart_min=1.0:qstart_std=0:qstart_sum=1.0:ref_name_counter=RS_GCF_002220095.1_protein.faa_NZ_CP022372.1_2071@PF00015_full_PFAM.366.547--1:scovhsp_avg=54.7:scovhsp_max=54.7:scovhsp_min=54.7:scovhsp_std=0:scovhsp_sum=54.7:send_avg=101.0:send_max=101.0:send_min=101.0:send_std=0:send_sum=101.0:sstart_avg=3.0:sstart_max=3.0:sstart_min=3.0:sstart_std=0:sstart_sum=3.0])0:1.3e-08[&&NHX:Sample_counter=rhizpot1--1||rhiztom1--1||rhiztom3--1:Type_counter=capture--3:besthit_avg=86.4:besthit_max=96.0:besthit_min=76.8:besthit_std=13.576450198781714:besthit_sum=172.8:bitscore_avg=141.0:bitscore_max=166.0:bitscore_min=116.0:bitscore_std=35.35533905932738:bitscore_sum=282.0:capture_class_counter=c__Alphaproteobacteria--2||c__Gammaproteobacteria--1:capture_domain_counter=d__Bacteria--3:capture_family_counter=f__Beijerinckiaceae--1||f__Caulobacteraceae--1||f__Chromobacteriaceae--1:capture_genus_counter=g__Aquitalea--1||g__Bosea--1||g__Caulobacter--1:capture_order_counter=o__Burkholderiales--1||o__Caulobacterales--1||o__Rhizobiales--1:capture_phylum_counter=p__Proteobacteria--3:capture_species_counter=s__Aquitalea aquatilis--1||s__Bosea sp002220095--1||s__Caulobacter hibisci--1:evalue_avg=3.91e-34:evalue_max=7.82e-34:evalue_min=2.4e-53:evalue_std=5.529575028878801e-34:evalue_sum=7.82e-34:gapopen_avg=1.0:gapopen_max=2.0:gapopen_min=0.0:gapopen_std=1.4142135623730951:gapopen_sum=2.0:gtdb_class_counter=:gtdb_domain_counter=:gtdb_family_counter=:gtdb_genus_counter=:gtdb_order_counter=:gtdb_phylum_counter=:gtdb_species_counter=:heptad_counter=MCP-36H--2||MCP-40H--1:lbd_counter=:length_avg=99.0:length_max=99.0:length_min=99.0:length_std=0.0:length_sum=198.0:mismatch_avg=12.0:mismatch_max=20.0:mismatch_min=4.0:mismatch_std=11.313708498984761:mismatch_sum=24.0:name=N631024:qcovhsp_avg=99.0:qcovhsp_max=100.0:qcovhsp_min=98.0:qcovhsp_std=1.4142135623730951:qcovhsp_sum=198.0:qend_avg=97.5:qend_max=99.0:qend_min=96.0:qend_std=2.1213203435596424:qend_sum=195.0:qstart_avg=1.0:qstart_max=1.0:qstart_min=1.0:qstart_std=0.0:qstart_sum=2.0:ref_name_counter=RS_GCF_002220095.1_protein.faa_NZ_CP022372.1_2071@PF00015_full_PFAM.366.547--1||RS_GCF_004341365.1_protein.faa_NZ_SLXH01000031.1_21@PF00015_full_PFAM.559.750--1:scovhsp_avg=53.25:scovhsp_max=54.7:scovhsp_min=51.8:scovhsp_std=2.0506096654409918:scovhsp_sum=106.5:send_avg=121.0:send_max=141.0:send_min=101.0:send_std=28.284271247461902:send_sum=242.0:sstart_avg=23.0:sstart_max=43.0:sstart_min=3.0:sstart_std=28.284271247461902:sstart_sum=46.0])0.334:0.0378286[&&NHX:Sample_counter=rhizpot1--1||rhiztom1--1||rhiztom2--1||rhiztom3--1:Type_counter=capture--4:besthit_avg=86.4:besthit_max=96.0:besthit_min=76.8:besthit_std=13.576450198781714:besthit_sum=172.8:bitscore_avg=141.0:bitscore_max=166.0:bitscore_min=116.0:bitscore_std=35.35533905932738:bitscore_sum=282.0:capture_class_counter=c__Alphaproteobacteria--3||c__Gammaproteobacteria--1:capture_domain_counter=d__Bacteria--4:capture_family_counter=f__Beijerinckiaceae--2||f__Caulobacteraceae--1||f__Chromobacteriaceae--1:capture_genus_counter=g__Aquitalea--1||g__Bosea--2||g__Caulobacter--1:capture_order_counter=o__Burkholderiales--1||o__Caulobacterales--1||o__Rhizobiales--2:capture_phylum_counter=p__Proteobacteria--4:capture_species_counter=s__Aquitalea aquatilis--1||s__Bosea sp001898115--1||s__Bosea sp002220095--1||s__Caulobacter hibisci--1:evalue_avg=3.91e-34:evalue_max=7.82e-34:evalue_min=2.4e-53:evalue_std=5.529575028878801e-34:evalue_sum=7.82e-34:gapopen_avg=1.0:gapopen_max=2.0:gapopen_min=0.0:gapopen_std=1.4142135623730951:gapopen_sum=2.0:gtdb_class_counter=:gtdb_domain_counter=:gtdb_family_counter=:gtdb_genus_counter=:gtdb_order_counter=:gtdb_phylum_counter=:gtdb_species_counter=:heptad_counter=MCP-36H--3||MCP-40H--1:lbd_counter=:length_avg=99.0:length_max=99.0:length_min=99.0:length_std=0.0:length_sum=198.0:mismatch_avg=12.0:mismatch_max=20.0:mismatch_min=4.0:mismatch_std=11.313708498984761:mismatch_sum=24.0:name=N631025:qcovhsp_avg=99.0:qcovhsp_max=100.0:qcovhsp_min=98.0:qcovhsp_std=1.4142135623730951:qcovhsp_sum=198.0:qend_avg=97.5:qend_max=99.0:qend_min=96.0:qend_std=2.1213203435596424:qend_sum=195.0:qstart_avg=1.0:qstart_max=1.0:qstart_min=1.0:qstart_std=0.0:qstart_sum=2.0:ref_name_counter=RS_GCF_002220095.1_protein.faa_NZ_CP022372.1_2071@PF00015_full_PFAM.366.547--1||RS_GCF_004341365.1_protein.faa_NZ_SLXH01000031.1_21@PF00015_full_PFAM.559.750--1:scovhsp_avg=53.25:scovhsp_max=54.7:scovhsp_min=51.8:scovhsp_std=2.0506096654409918:scovhsp_sum=106.5:send_avg=121.0:send_max=141.0:send_min=101.0:send_std=28.284271247461902:send_sum=242.0:sstart_avg=23.0:sstart_max=43.0:sstart_min=3.0:sstart_std=28.284271247461902:sstart_sum=46.0],((((2633b87a-a7d1-4f27-8e2f-3f3097170e8c_6@MCPsignal.37.183:0.0330981[&&NHX:Sample=rhiztom2:Type=capture:besthit=97.9:bitscore=243.0:capture_class=c__Alphaproteobacteria:capture_domain=d__Bacteria:capture_family=f__Beijerinckiaceae:capture_genus=g__Bosea:capture_order=o__Rhizobiales:capture_phylum=p__Proteobacteria:capture_species=s__Bosea sp002220095:evalue=2.94e-83:gapopen=0.0:heptad=MCP-36H:length=143.0:mismatch=3.0:qcovhsp=97.9:qend=146.0:qstart=4.0:ref_name=RS_GCF_002220095.1_protein.faa_NZ_CP022372.1_2071@PF00015_full_PFAM.366.547:scovhsp=79.0:send=157.0:sstart=15.0],((06ec3294-6e19-4e99-8dbd-6680590ae6d9_2@MCPsignal.34.190:0[&&NHX:Sample=rhiztom3:Type=capture:besthit=99.4:bitscore=273.0:capture_class=c__Alphaproteobacteria:capture_domain=d__Bacteria:capture_family=f__Beijerinckiaceae:capture_genus=g__Bosea:capture_order=o__Rhizobiales:capture_phylum=p__Proteobacteria:capture_species=s__Bosea sp001898115:evalue=1.16e-94:gapopen=0.0:heptad=MCP-36H:length=156.0:mismatch=1.0:qcovhsp=100.0:qend=156.0:qstart=1.0:ref_name=RS_GCF_002220095.1_protein.faa_NZ_CP022372.1_2071@PF00015_full_PFAM.366.547:scovhsp=86.2:send=157.0:sstart=2.0],75545fdd-52b7-432c-b097-80151a7bdca7_2@MCPsignal.24.180:0[&&NHX:Sample=rhiztom3:Type=capture:besthit=99.4:bitscore=273.0:capture_class=c__Alphaproteobacteria:capture_domain=d__Bacteria:capture_family=f__Beijerinckiaceae:capture_genus=g__Bosea:capture_order=o__Rhizobiales:capture_phylum=p__Proteobacteria:capture_species=s__Bosea sp001898115:evalue=1.16e-94:gapopen=0.0:heptad=MCP-36H:length=156.0:mismatch=1.0:qcovhsp=100.0:qend=156.0:qstart=1.0:ref_name=RS_GCF_002220095.1_protein.faa_NZ_CP022372.1_2071@PF00015_full_PFAM.366.547:scovhsp=86.2:send=157.0:sstart=2.0]):5e-09[&&NHX:Sample_counter=rhiztom3--2:Type_counter=capture--2:besthit_avg=99.4:besthit_max=99.4:besthit_min=99.4:besthit_std=0.0:besthit_sum=198.8:bitscore_avg=273.0:bitscore_max=273.0:bitscore_min=273.0:bitscore_std=0.0:bitscore_sum=546.0:capture_class_counter=c__Alphaproteobacteria--2:capture_domain_counter=d__Bacteria--2:capture_family_counter=f__Beijerinckiaceae--2:capture_genus_counter=g__Bosea--2:capture_order_counter=o__Rhizobiales--2:capture_phylum_counter=p__Proteobacteria--2:capture_species_counter=s__Bosea sp001898115--2:evalue_avg=1.16e-94:evalue_max=1.16e-94:evalue_min=1.16e-94:evalue_std=0.0:evalue_sum=2.32e-94:gapopen_avg=0.0:gapopen_max=0.0:gapopen_min=0.0:gapopen_std=0.0:gapopen_sum=0.0:gtdb_class_counter=:gtdb_domain_counter=:gtdb_family_counter=:gtdb_genus_counter=:gtdb_order_counter=:gtdb_phylum_counter=:gtdb_species_counter=:heptad_counter=MCP-36H--2:lbd_counter=:length_avg=156.0:length_max=156.0:length_min=156.0:length_std=0.0:length_sum=312.0:mismatch_avg=1.0:mismatch_max=1.0:mismatch_min=1.0:mismatch_std=0.0:mismatch_sum=2.0:name=N631029:qcovhsp_avg=100.0:qcovhsp_max=100.0:qcovhsp_min=100.0:qcovhsp_std=0.0:qcovhsp_sum=200.0:qend_avg=156.0:qend_max=156.0:qend_min=156.0:qend_std=0.0:qend_sum=312.0:qstart_avg=1.0:qstart_max=1.0:qstart_min=1.0:qstart_std=0.0:qstart_sum=2.0:ref_name_counter=RS_GCF_002220095.1_protein.faa_NZ_CP022372.1_2071@PF00015_full_PFAM.366.547--2:scovhsp_avg=86.2:scovhsp_max=86.2:scovhsp_min=86.2:scovhsp_std=0.0:scovhsp_sum=172.4:send_avg=157.0:send_max=157.0:send_min=157.0:send_std=0.0:send_sum=314.0:sstart_avg=2.0:sstart_max=2.0:sstart_min=2.0:sstart_std=0.0:sstart_sum=4.0],6000f475-49ca-4e33-90d6-6b8cbae475c2_6@MCPsignal.25.180:5e-09[&&NHX:Sample=rhiztom1:Type=capture:besthit=100.0:bitscore=272.0:capture_class=c__Alphaproteobacteria:capture_domain=d__Bacteria:capture_family=f__Beijerinckiaceae:capture_genus=g__Bosea:capture_order=o__Rhizobiales:capture_phylum=p__Proteobacteria:capture_species=s__Bosea sp002220095:evalue=2.25e-94:gapopen=0.0:heptad=MCP-36H:length=155.0:mismatch=0.0:qcovhsp=100.0:qend=155.0:qstart=1.0:ref_name=RS_GCF_002220095.1_protein.faa_NZ_CP022372.1_2071@PF00015_full_PFAM.366.547:scovhsp=85.6:send=157.0:sstart=3.0])0:5e-09[&&NHX:Sample_counter=rhiztom1--1||rhiztom3--2:Type_counter=capture--3:besthit_avg=99.60000000000001:besthit_max=100.0:besthit_min=99.4:besthit_std=0.3464101615137722:besthit_sum=298.8:bitscore_avg=272.6666666666667:bitscore_max=273.0:bitscore_min=272.0:bitscore_std=0.5773502691896258:bitscore_sum=818.0:capture_class_counter=c__Alphaproteobacteria--3:capture_domain_counter=d__Bacteria--3:capture_family_counter=f__Beijerinckiaceae--3:capture_genus_counter=g__Bosea--3:capture_order_counter=o__Rhizobiales--3:capture_phylum_counter=p__Proteobacteria--3:capture_species_counter=s__Bosea sp001898115--2||s__Bosea sp002220095--1:evalue_avg=1.5233333333333334e-94:evalue_max=2.25e-94:evalue_min=1.16e-94:evalue_std=6.293117934166922e-95:evalue_sum=4.57e-94:gapopen_avg=0.0:gapopen_max=0.0:gapopen_min=0.0:gapopen_std=0.0:gapopen_sum=0.0:gtdb_class_counter=:gtdb_domain_counter=:gtdb_family_counter=:gtdb_genus_counter=:gtdb_order_counter=:gtdb_phylum_counter=:gtdb_species_counter=:heptad_counter=MCP-36H--3:lbd_counter=:length_avg=155.66666666666666:length_max=156.0:length_min=155.0:length_std=0.5773502691896258:length_sum=467.0:mismatch_avg=0.6666666666666666:mismatch_max=1.0:mismatch_min=0.0:mismatch_std=0.5773502691896258:mismatch_sum=2.0:name=N631031:qcovhsp_avg=100.0:qcovhsp_max=100.0:qcovhsp_min=100.0:qcovhsp_std=0.0:qcovhsp_sum=300.0:qend_avg=155.66666666666666:qend_max=156.0:qend_min=155.0:qend_std=0.5773502691896258:qend_sum=467.0:qstart_avg=1.0:qstart_max=1.0:qstart_min=1.0:qstart_std=0.0:qstart_sum=3.0:ref_name_counter=RS_GCF_002220095.1_protein.faa_NZ_CP022372.1_2071@PF00015_full_PFAM.366.547--3:scovhsp_avg=86.0:scovhsp_max=86.2:scovhsp_min=85.6:scovhsp_std=0.3464101615137804:scovhsp_sum=258.0:send_avg=157.0:send_max=157.0:send_min=157.0:send_std=0.0:send_sum=471.0:sstart_avg=2.3333333333333335:sstart_max=3.0:sstart_min=2.0:sstart_std=0.5773502691896258:sstart_sum=7.0])0:5e-09[&&NHX:Sample_counter=rhiztom1--1||rhiztom2--1||rhiztom3--2:Type_counter=capture--4:besthit_avg=99.17500000000001:besthit_max=100.0:besthit_min=97.9:besthit_std=0.8958236433584442:besthit_sum=396.70000000000005:bitscore_avg=265.25:bitscore_max=273.0:bitscore_min=243.0:bitscore_std=14.84082207965583:bitscore_sum=1061.0:capture_class_counter=c__Alphaproteobacteria--4:capture_domain_counter=d__Bacteria--4:capture_family_counter=f__Beijerinckiaceae--4:capture_genus_counter=g__Bosea--4:capture_order_counter=o__Rhizobiales--4:capture_phylum_counter=p__Proteobacteria--4:capture_species_counter=s__Bosea sp001898115--2||s__Bosea sp002220095--2:evalue_avg=7.35000000011425e-84:evalue_max=2.94e-83:evalue_min=1.16e-94:evalue_std=1.4699999999923832e-83:evalue_sum=2.9400000000457e-83:gapopen_avg=0.0:gapopen_max=0.0:gapopen_min=0.0:gapopen_std=0.0:gapopen_sum=0.0:gtdb_class_counter=:gtdb_domain_counter=:gtdb_family_counter=:gtdb_genus_counter=:gtdb_order_counter=:gtdb_phylum_counter=:gtdb_species_counter=:heptad_counter=MCP-36H--4:lbd_counter=:length_avg=152.5:length_max=156.0:length_min=143.0:length_std=6.3508529610858835:length_sum=610.0:mismatch_avg=1.25:mismatch_max=3.0:mismatch_min=0.0:mismatch_std=1.2583057392117916:mismatch_sum=5.0:name=N631032:qcovhsp_avg=99.475:qcovhsp_max=100.0:qcovhsp_min=97.9:qcovhsp_std=1.0499999999999972:qcovhsp_sum=397.9:qend_avg=153.25:qend_max=156.0:qend_min=146.0:qend_std=4.856267428111155:qend_sum=613.0:qstart_avg=1.75:qstart_max=4.0:qstart_min=1.0:qstart_std=1.5:qstart_sum=7.0:ref_name_counter=RS_GCF_002220095.1_protein.faa_NZ_CP022372.1_2071@PF00015_full_PFAM.366.547--4:scovhsp_avg=84.25:scovhsp_max=86.2:scovhsp_min=79.0:scovhsp_std=3.5114099732158874:scovhsp_sum=337.0:send_avg=157.0:send_max=157.0:send_min=157.0:send_std=0.0:send_sum=628.0:sstart_avg=5.5:sstart_max=15.0:sstart_min=2.0:sstart_std=6.3508529610858835:sstart_sum=22.0],((0e81b65d-afe0-4b12-a688-29319c7279a2_5@MCPsignal.25.180:0.00966057[&&NHX:Sample=rhiztom3:Type=capture:besthit=98.7:bitscore=266.0:capture_class=c__Alphaproteobacteria:capture_domain=d__Bacteria:capture_family=f__Beijerinckiaceae:capture_genus=g__Bosea:capture_order=o__Rhizobiales:capture_phylum=p__Proteobacteria:capture_species=s__Bosea sp001898115:evalue=4.35e-92:gapopen=0.0:heptad=MCP-36H:length=155.0:mismatch=2.0:qcovhsp=100.0:qend=155.0:qstart=1.0:ref_name=RS_GCF_002220095.1_protein.faa_NZ_CP022372.1_2071@PF00015_full_PFAM.366.547:scovhsp=85.6:send=157.0:sstart=3.0],(81e0ff57-8609-4199-a7a6-eb8524e56f04_2@MCPsignal.148.303:0.0433884[&&NHX:Sample=rhiztom3:Type=capture:capture_class=c__Alphaproteobacteria:capture_domain=d__Bacteria:capture_family=f__Beijerinckiaceae:capture_genus=g__Bosea:capture_order=o__Rhizobiales:capture_phylum=p__Proteobacteria:capture_species=s__Bosea sp001898115:heptad=MCP-36H],b506d910-39c5-44a2-9a4d-b651eab488d2_5@MCPsignal.19.122:0.00873669[&&NHX:Sample=rhiztom3:Type=capture:besthit=100.0:bitscore=175.0:capture_class=c__Alphaproteobacteria:capture_domain=d__Bacteria:capture_family=f__Beijerinckiaceae:capture_genus=g__Bosea:capture_order=o__Rhizobiales:capture_phylum=p__Proteobacteria:capture_species=s__Bosea sp002220095:evalue=4.47e-57:gapopen=0.0:heptad=MCP-36H:length=102.0:mismatch=0.0:qcovhsp=99.0:qend=102.0:qstart=1.0:ref_name=RS_GCF_002220095.1_protein.faa_NZ_CP022372.1_2071@PF00015_full_PFAM.366.547:scovhsp=56.4:send=138.0:sstart=37.0])0:5e-09[&&NHX:Sample_counter=rhiztom3--2:Type_counter=capture--2:besthit_avg=100.0:besthit_max=100.0:besthit_min=100.0:besthit_std=0:besthit_sum=100.0:bitscore_avg=175.0:bitscore_max=175.0:bitscore_min=175.0:bitscore_std=0:bitscore_sum=175.0:capture_class_counter=c__Alphaproteobacteria--2:capture_domain_counter=d__Bacteria--2:capture_family_counter=f__Beijerinckiaceae--2:capture_genus_counter=g__Bosea--2:capture_order_counter=o__Rhizobiales--2:capture_phylum_counter=p__Proteobacteria--2:capture_species_counter=s__Bosea sp001898115--1||s__Bosea sp002220095--1:evalue_avg=4.47e-57:evalue_max=4.47e-57:evalue_min=4.47e-57:evalue_std=0:evalue_sum=4.47e-57:gapopen_avg=0.0:gapopen_max=0.0:gapopen_min=0.0:gapopen_std=0:gapopen_sum=0.0:gtdb_class_counter=:gtdb_domain_counter=:gtdb_family_counter=:gtdb_genus_counter=:gtdb_order_counter=:gtdb_phylum_counter=:gtdb_species_counter=:heptad_counter=MCP-36H--2:lbd_counter=:length_avg=102.0:length_max=102.0:length_min=102.0:length_std=0:length_sum=102.0:mismatch_avg=0.0:mismatch_max=0.0:mismatch_min=0.0:mismatch_std=0:mismatch_sum=0.0:name=N631036:qcovhsp_avg=99.0:qcovhsp_max=99.0:qcovhsp_min=99.0:qcovhsp_std=0:qcovhsp_sum=99.0:qend_avg=102.0:qend_max=102.0:qend_min=102.0:qend_std=0:qend_sum=102.0:qstart_avg=1.0:qstart_max=1.0:qstart_min=1.0:qstart_std=0:qstart_sum=1.0:ref_name_counter=RS_GCF_002220095.1_protein.faa_NZ_CP022372.1_2071@PF00015_full_PFAM.366.547--1:scovhsp_avg=56.4:scovhsp_max=56.4:scovhsp_min=56.4:scovhsp_std=0:scovhsp_sum=56.4:send_avg=138.0:send_max=138.0:send_min=138.0:send_std=0:send_sum=138.0:sstart_avg=37.0:sstart_max=37.0:sstart_min=37.0:sstart_std=0:sstart_sum=37.0])0:5e-09[&&NHX:Sample_counter=rhiztom3--3:Type_counter=capture--3:besthit_avg=99.35:besthit_max=100.0:besthit_min=98.7:besthit_std=0.9192388155425097:besthit_sum=198.7:bitscore_avg=220.5:bitscore_max=266.0:bitscore_min=175.0:bitscore_std=64.34671708797582:bitscore_sum=441.0:capture_class_counter=c__Alphaproteobacteria--3:capture_domain_counter=d__Bacteria--3:capture_family_counter=f__Beijerinckiaceae--3:capture_genus_counter=g__Bosea--3:capture_order_counter=o__Rhizobiales--3:capture_phylum_counter=p__Proteobacteria--3:capture_species_counter=s__Bosea sp001898115--2||s__Bosea sp002220095--1:evalue_avg=2.235e-57:evalue_max=4.47e-57:evalue_min=4.35e-92:evalue_std=3.1607673119038673e-57:evalue_sum=4.47e-57:gapopen_avg=0.0:gapopen_max=0.0:gapopen_min=0.0:gapopen_std=0.0:gapopen_sum=0.0:gtdb_class_counter=:gtdb_domain_counter=:gtdb_family_counter=:gtdb_genus_counter=:gtdb_order_counter=:gtdb_phylum_counter=:gtdb_species_counter=:heptad_counter=MCP-36H--3:lbd_counter=:length_avg=128.5:length_max=155.0:length_min=102.0:length_std=37.476659402887016:length_sum=257.0:mismatch_avg=1.0:mismatch_max=2.0:mismatch_min=0.0:mismatch_std=1.4142135623730951:mismatch_sum=2.0:name=N631037:qcovhsp_avg=99.5:qcovhsp_max=100.0:qcovhsp_min=99.0:qcovhsp_std=0.7071067811865476:qcovhsp_sum=199.0:qend_avg=128.5:qend_max=155.0:qend_min=102.0:qend_std=37.476659402887016:qend_sum=257.0:qstart_avg=1.0:qstart_max=1.0:qstart_min=1.0:qstart_std=0.0:qstart_sum=2.0:ref_name_counter=RS_GCF_002220095.1_protein.faa_NZ_CP022372.1_2071@PF00015_full_PFAM.366.547--2:scovhsp_avg=71.0:scovhsp_max=85.6:scovhsp_min=56.4:scovhsp_std=20.647518010647186:scovhsp_sum=142.0:send_avg=147.5:send_max=157.0:send_min=138.0:send_std=13.435028842544403:send_sum=295.0:sstart_avg=20.0:sstart_max=37.0:sstart_min=3.0:sstart_std=24.041630560342615:sstart_sum=40.0],(GB_GCA_001898115.1_protein.faa_MKSQ01000017.1_65@PF00015_full_PFAM.363.548:5e-09[&&NHX:Type=GTDB:gtdb_class=c__Alphaproteobacteria:gtdb_domain=d__Bacteria:gtdb_family=f__Beijerinckiaceae:gtdb_genus=g__Bosea:gtdb_order=o__Rhizobiales:gtdb_phylum=p__Proteobacteria:gtdb_species=s__Bosea sp001898115:heptad=MCP-36H:species=d__Bacteria_p__Proteobacteria_c__Alphaproteobacteria_o__Rhizobiales_f__Beijerinckiaceae_g__Bosea_s__Bosea sp001898115],RS_GCF_002220095.1_protein.faa_NZ_CP022372.1_2071@PF00015_full_PFAM.366.547:5e-09[&&NHX:Type=GTDB:gtdb_class=c__Alphaproteobacteria:gtdb_domain=d__Bacteria:gtdb_family=f__Beijerinckiaceae:gtdb_genus=g__Bosea:gtdb_order=o__Rhizobiales:gtdb_phylum=p__Proteobacteria:gtdb_species=s__Bosea sp002220095:heptad=MCP-36H:species=d__Bacteria_p__Proteobacteria_c__Alphaproteobacteria_o__Rhizobiales_f__Beijerinckiaceae_g__Bosea_s__Bosea sp002220095])0.42:0.00536857[&&NHX:Sample_counter=:Type_counter=GTDB--2:capture_class_counter=:capture_domain_counter=:capture_family_counter=:capture_genus_counter=:capture_order_counter=:capture_phylum_counter=:capture_species_counter=:evoltype=D:gtdb_class_counter=c__Alphaproteobacteria--2:gtdb_domain_counter=d__Bacteria--2:gtdb_family_counter=f__Beijerinckiaceae--2:gtdb_genus_counter=g__Bosea--2:gtdb_order_counter=o__Rhizobiales--2:gtdb_phylum_counter=p__Proteobacteria--2:gtdb_species_counter=s__Bosea sp001898115--1||s__Bosea sp002220095--1:heptad_counter=MCP-36H--2:lbd_counter=:lca=d__Bacteria:lca_tree=g__Bosea:name=N631040:ref_name_counter=])0:1.8e-08[&&NHX:Sample_counter=rhiztom3--3:Type_counter=GTDB--2||capture--3:besthit_avg=99.35:besthit_max=100.0:besthit_min=98.7:besthit_std=0.9192388155425097:besthit_sum=198.7:bitscore_avg=220.5:bitscore_max=266.0:bitscore_min=175.0:bitscore_std=64.34671708797582:bitscore_sum=441.0:capture_class_counter=c__Alphaproteobacteria--3:capture_domain_counter=d__Bacteria--3:capture_family_counter=f__Beijerinckiaceae--3:capture_genus_counter=g__Bosea--3:capture_order_counter=o__Rhizobiales--3:capture_phylum_counter=p__Proteobacteria--3:capture_species_counter=s__Bosea sp001898115--2||s__Bosea sp002220095--1:evalue_avg=2.235e-57:evalue_max=4.47e-57:evalue_min=4.35e-92:evalue_std=3.1607673119038673e-57:evalue_sum=4.47e-57:gapopen_avg=0.0:gapopen_max=0.0:gapopen_min=0.0:gapopen_std=0.0:gapopen_sum=0.0:gtdb_class_counter=c__Alphaproteobacteria--2:gtdb_domain_counter=d__Bacteria--2:gtdb_family_counter=f__Beijerinckiaceae--2:gtdb_genus_counter=g__Bosea--2:gtdb_order_counter=o__Rhizobiales--2:gtdb_phylum_counter=p__Proteobacteria--2:gtdb_species_counter=s__Bosea sp001898115--1||s__Bosea sp002220095--1:heptad_counter=MCP-36H--5:lbd_counter=:lca_tree=g__Bosea:length_avg=128.5:length_max=155.0:length_min=102.0:length_std=37.476659402887016:length_sum=257.0:mismatch_avg=1.0:mismatch_max=2.0:mismatch_min=0.0:mismatch_std=1.4142135623730951:mismatch_sum=2.0:name=N631041:qcovhsp_avg=99.5:qcovhsp_max=100.0:qcovhsp_min=99.0:qcovhsp_std=0.7071067811865476:qcovhsp_sum=199.0:qend_avg=128.5:qend_max=155.0:qend_min=102.0:qend_std=37.476659402887016:qend_sum=257.0:qstart_avg=1.0:qstart_max=1.0:qstart_min=1.0:qstart_std=0.0:qstart_sum=2.0:ref_name_counter=RS_GCF_002220095.1_protein.faa_NZ_CP022372.1_2071@PF00015_full_PFAM.366.547--2:scovhsp_avg=71.0:scovhsp_max=85.6:scovhsp_min=56.4:scovhsp_std=20.647518010647186:scovhsp_sum=142.0:send_avg=147.5:send_max=157.0:send_min=138.0:send_std=13.435028842544403:send_sum=295.0:sstart_avg=20.0:sstart_max=37.0:sstart_min=3.0:sstart_std=24.041630560342615:sstart_sum=40.0])0.788:5e-09[&&NHX:Sample_counter=rhiztom1--1||rhiztom2--1||rhiztom3--5:Type_counter=GTDB--2||capture--7:besthit_avg=99.23333333333333:besthit_max=100.0:besthit_min=97.9:besthit_std=0.8115828156551023:besthit_sum=595.4:bitscore_avg=250.33333333333334:bitscore_max=273.0:bitscore_min=175.0:bitscore_std=38.655745584151745:bitscore_sum=1502.0:capture_class_counter=c__Alphaproteobacteria--7:capture_domain_counter=d__Bacteria--7:capture_family_counter=f__Beijerinckiaceae--7:capture_genus_counter=g__Bosea--7:capture_order_counter=o__Rhizobiales--7:capture_phylum_counter=p__Proteobacteria--7:capture_species_counter=s__Bosea sp001898115--4||s__Bosea sp002220095--3:evalue_avg=7.45e-58:evalue_max=4.47e-57:evalue_min=1.16e-94:evalue_std=1.824869858373468e-57:evalue_sum=4.47e-57:gapopen_avg=0.0:gapopen_max=0.0:gapopen_min=0.0:gapopen_std=0.0:gapopen_sum=0.0:gtdb_class_counter=c__Alphaproteobacteria--2:gtdb_domain_counter=d__Bacteria--2:gtdb_family_counter=f__Beijerinckiaceae--2:gtdb_genus_counter=g__Bosea--2:gtdb_order_counter=o__Rhizobiales--2:gtdb_phylum_counter=p__Proteobacteria--2:gtdb_species_counter=s__Bosea sp001898115--1||s__Bosea sp002220095--1:heptad_counter=MCP-36H--9:lbd_counter=:lca_tree=g__Bosea:length_avg=144.5:length_max=156.0:length_min=102.0:length_std=21.417282740814716:length_sum=867.0:mismatch_avg=1.1666666666666667:mismatch_max=3.0:mismatch_min=0.0:mismatch_std=1.1690451944500122:mismatch_sum=7.0:name=N631042:qcovhsp_avg=99.48333333333333:qcovhsp_max=100.0:qcovhsp_min=97.9:qcovhsp_std=0.8727351641057344:qcovhsp_sum=596.9:qend_avg=145.0:qend_max=156.0:qend_min=102.0:qend_std=21.410277905716217:qend_sum=870.0:qstart_avg=1.5:qstart_max=4.0:qstart_min=1.0:qstart_std=1.224744871391589:qstart_sum=9.0:ref_name_counter=RS_GCF_002220095.1_protein.faa_NZ_CP022372.1_2071@PF00015_full_PFAM.366.547--6:scovhsp_avg=79.83333333333333:scovhsp_max=86.2:scovhsp_min=56.4:scovhsp_std=11.81010866447327:scovhsp_sum=479.0:send_avg=153.83333333333334:send_max=157.0:send_min=138.0:send_std=7.756717518813397:send_sum=923.0:sstart_avg=10.333333333333334:sstart_max=37.0:sstart_min=2.0:sstart_std=13.99523728511477:sstart_sum=62.0],(be5d81c6-9864-48af-ba65-62b51668f11f_5@MCPsignal.26.74:5e-09[&&NHX:Sample=rhiztom3:Type=capture:capture_class=c__Alphaproteobacteria:capture_domain=d__Bacteria:capture_family=f__Magnetospirillaceae:capture_genus=g__CAIULK01:capture_order=o__Rhodospirillales:capture_phylum=p__Proteobacteria:capture_species=s__CAIULK01 sp903899885:heptad=MCP-36H],bb05ed3d-c557-4127-b79c-16766d6bb506_3@MCPsignal.24.135:0.0158019[&&NHX:Sample=rhiztom3:Type=capture:besthit=95.5:bitscore=181.0:capture_class=c__Alphaproteobacteria:capture_domain=d__Bacteria:capture_family=f__Beijerinckiaceae:capture_genus=g__Bosea:capture_order=o__Rhizobiales:capture_phylum=p__Proteobacteria:capture_species=s__Bosea sp001898115:evalue=2.29e-59:gapopen=1.0:heptad=MCP-36H:length=111.0:mismatch=3.0:qcovhsp=100.0:qend=111.0:qstart=1.0:ref_name=RS_GCF_002220095.1_protein.faa_NZ_CP022372.1_2071@PF00015_full_PFAM.366.547:scovhsp=60.2:send=110.0:sstart=2.0])0:5e-09[&&NHX:Sample_counter=rhiztom3--2:Type_counter=capture--2:besthit_avg=95.5:besthit_max=95.5:besthit_min=95.5:besthit_std=0:besthit_sum=95.5:bitscore_avg=181.0:bitscore_max=181.0:bitscore_min=181.0:bitscore_std=0:bitscore_sum=181.0:capture_class_counter=c__Alphaproteobacteria--2:capture_domain_counter=d__Bacteria--2:capture_family_counter=f__Beijerinckiaceae--1||f__Magnetospirillaceae--1:capture_genus_counter=g__Bosea--1||g__CAIULK01--1:capture_order_counter=o__Rhizobiales--1||o__Rhodospirillales--1:capture_phylum_counter=p__Proteobacteria--2:capture_species_counter=s__Bosea sp001898115--1||s__CAIULK01 sp903899885--1:evalue_avg=2.29e-59:evalue_max=2.29e-59:evalue_min=2.29e-59:evalue_std=0:evalue_sum=2.29e-59:gapopen_avg=1.0:gapopen_max=1.0:gapopen_min=1.0:gapopen_std=0:gapopen_sum=1.0:gtdb_class_counter=:gtdb_domain_counter=:gtdb_family_counter=:gtdb_genus_counter=:gtdb_order_counter=:gtdb_phylum_counter=:gtdb_species_counter=:heptad_counter=MCP-36H--2:lbd_counter=:length_avg=111.0:length_max=111.0:length_min=111.0:length_std=0:length_sum=111.0:mismatch_avg=3.0:mismatch_max=3.0:mismatch_min=3.0:mismatch_std=0:mismatch_sum=3.0:name=N631045:qcovhsp_avg=100.0:qcovhsp_max=100.0:qcovhsp_min=100.0:qcovhsp_std=0:qcovhsp_sum=100.0:qend_avg=111.0:qend_max=111.0:qend_min=111.0:qend_std=0:qend_sum=111.0:qstart_avg=1.0:qstart_max=1.0:qstart_min=1.0:qstart_std=0:qstart_sum=1.0:ref_name_counter=RS_GCF_002220095.1_protein.faa_NZ_CP022372.1_2071@PF00015_full_PFAM.366.547--1:scovhsp_avg=60.2:scovhsp_max=60.2:scovhsp_min=60.2:scovhsp_std=0:scovhsp_sum=60.2:send_avg=110.0:send_max=110.0:send_min=110.0:send_std=0:send_sum=110.0:sstart_avg=2.0:sstart_max=2.0:sstart_min=2.0:sstart_std=0:sstart_sum=2.0])0:5e-09[&&NHX:Sample_counter=rhiztom1--1||rhiztom2--1||rhiztom3--7:Type_counter=GTDB--2||capture--9:besthit_avg=98.7:besthit_max=100.0:besthit_min=95.5:besthit_std=1.593737745050923:besthit_sum=690.9:bitscore_avg=240.42857142857142:bitscore_max=273.0:bitscore_min=175.0:bitscore_std=43.953980262911124:bitscore_sum=1683.0:capture_class_counter=c__Alphaproteobacteria--9:capture_domain_counter=d__Bacteria--9:capture_family_counter=f__Beijerinckiaceae--8||f__Magnetospirillaceae--1:capture_genus_counter=g__Bosea--8||g__CAIULK01--1:capture_order_counter=o__Rhizobiales--8||o__Rhodospirillales--1:capture_phylum_counter=p__Proteobacteria--9:capture_species_counter=s__Bosea sp001898115--5||s__Bosea sp002220095--3||s__CAIULK01 sp903899885--1:evalue_avg=6.418428571428571e-58:evalue_max=4.47e-57:evalue_min=1.16e-94:evalue_std=1.6880802033248135e-57:evalue_sum=4.4929e-57:gapopen_avg=0.14285714285714285:gapopen_max=1.0:gapopen_min=0.0:gapopen_std=0.3779644730092273:gapopen_sum=1.0:gtdb_class_counter=c__Alphaproteobacteria--2:gtdb_domain_counter=d__Bacteria--2:gtdb_family_counter=f__Beijerinckiaceae--2:gtdb_genus_counter=g__Bosea--2:gtdb_order_counter=o__Rhizobiales--2:gtdb_phylum_counter=p__Proteobacteria--2:gtdb_species_counter=s__Bosea sp001898115--1||s__Bosea sp002220095--1:heptad_counter=MCP-36H--11:lbd_counter=:lca_tree=g__Bosea:length_avg=139.71428571428572:length_max=156.0:length_min=102.0:length_std=23.293162700059185:length_sum=978.0:mismatch_avg=1.4285714285714286:mismatch_max=3.0:mismatch_min=0.0:mismatch_std=1.2724180205607036:mismatch_sum=10.0:name=N631046:qcovhsp_avg=99.55714285714285:qcovhsp_max=100.0:qcovhsp_min=97.9:qcovhsp_std=0.8202786982831747:qcovhsp_sum=696.9:qend_avg=140.14285714285714:qend_max=156.0:qend_min=102.0:qend_std=23.391084992852665:qend_sum=981.0:qstart_avg=1.4285714285714286:qstart_max=4.0:qstart_min=1.0:qstart_std=1.1338934190276815:qstart_sum=10.0:ref_name_counter=RS_GCF_002220095.1_protein.faa_NZ_CP022372.1_2071@PF00015_full_PFAM.366.547--7:scovhsp_avg=77.02857142857142:scovhsp_max=86.2:scovhsp_min=56.4:scovhsp_std=13.088126207331882:scovhsp_sum=539.1999999999999:send_avg=147.57142857142858:send_max=157.0:send_min=110.0:send_std=18.01718756129956:send_sum=1033.0:sstart_avg=9.142857142857142:sstart_max=37.0:sstart_min=2.0:sstart_std=13.158375931050806:sstart_sum=64.0],74bdb6e7-0c3e-4b06-a1e6-45009d9d38c5_1@MCPsignal.210.321:5e-09[&&NHX:Sample=rhizpot3:Type=capture:besthit=99.1:bitscore=194.0:capture_class=c__Alphaproteobacteria:capture_domain=d__Bacteria:capture_family=f__Beijerinckiaceae:capture_genus=g__Bosea:capture_order=o__Rhizobiales:capture_phylum=p__Proteobacteria:capture_species=s__Bosea sp001898115:evalue=2.18e-64:gapopen=0.0:heptad=MCP-36H:length=111.0:mismatch=1.0:qcovhsp=100.0:qend=111.0:qstart=1.0:ref_name=RS_GCF_002220095.1_protein.faa_NZ_CP022372.1_2071@PF00015_full_PFAM.366.547:scovhsp=61.3:send=112.0:sstart=2.0])0.254:0.0112975[&&NHX:Sample_counter=rhizpot3--1||rhiztom1--1||rhiztom2--1||rhiztom3--7:Type_counter=GTDB--2||capture--10:besthit_avg=98.75:besthit_max=100.0:besthit_min=95.5:besthit_std=1.4822762418465922:besthit_sum=790.0:bitscore_avg=234.625:bitscore_max=273.0:bitscore_min=175.0:bitscore_std=43.87950221100638:bitscore_sum=1877.0:capture_class_counter=c__Alphaproteobacteria--10:capture_domain_counter=d__Bacteria--10:capture_family_counter=f__Beijerinckiaceae--9||f__Magnetospirillaceae--1:capture_genus_counter=g__Bosea--9||g__CAIULK01--1:capture_order_counter=o__Rhizobiales--9||o__Rhodospirillales--1:capture_phylum_counter=p__Proteobacteria--10:capture_species_counter=s__Bosea sp001898115--6||s__Bosea sp002220095--3||s__CAIULK01 sp903899885--1:evalue_avg=5.6161252725e-58:evalue_max=4.47e-57:evalue_min=1.16e-94:evalue_std=1.579247350746867e-57:evalue_sum=4.492900218e-57:gapopen_avg=0.125:gapopen_max=1.0:gapopen_min=0.0:gapopen_std=0.3535533905932738:gapopen_sum=1.0:gtdb_class_counter=c__Alphaproteobacteria--2:gtdb_domain_counter=d__Bacteria--2:gtdb_family_counter=f__Beijerinckiaceae--2:gtdb_genus_counter=g__Bosea--2:gtdb_order_counter=o__Rhizobiales--2:gtdb_phylum_counter=p__Proteobacteria--2:gtdb_species_counter=s__Bosea sp001898115--1||s__Bosea sp002220095--1:heptad_counter=MCP-36H--12:lbd_counter=:lca_tree=g__Bosea:length_avg=136.125:length_max=156.0:length_min=102.0:length_std=23.835372873106056:length_sum=1089.0:mismatch_avg=1.375:mismatch_max=3.0:mismatch_min=0.0:mismatch_std=1.1877349391654208:mismatch_sum=11.0:name=N631048:qcovhsp_avg=99.6125:qcovhsp_max=100.0:qcovhsp_min=97.9:qcovhsp_std=0.7754031209635394:qcovhsp_sum=796.9:qend_avg=136.5:qend_max=156.0:qend_min=102.0:qend_std=23.982136208913023:qend_sum=1092.0:qstart_avg=1.375:qstart_max=4.0:qstart_min=1.0:qstart_std=1.0606601717798212:qstart_sum=11.0:ref_name_counter=RS_GCF_002220095.1_protein.faa_NZ_CP022372.1_2071@PF00015_full_PFAM.366.547--8:scovhsp_avg=75.0625:scovhsp_max=86.2:scovhsp_min=56.4:scovhsp_std=13.332338504553505:scovhsp_sum=600.5:send_avg=143.125:send_max=157.0:send_min=110.0:send_std=20.890445526261864:send_sum=1145.0:sstart_avg=8.25:sstart_max=37.0:sstart_min=2.0:sstart_std=12.441290700153031:sstart_sum=66.0])0:1.3e-08[&&NHX:Sample_counter=rhizpot1--1||rhizpot3--1||rhiztom1--2||rhiztom2--2||rhiztom3--8:Type_counter=GTDB--2||capture--14:besthit_avg=96.28:besthit_max=100.0:besthit_min=76.8:besthit_std=7.021680710485206:besthit_sum=962.8:bitscore_avg=215.9:bitscore_max=273.0:bitscore_min=116.0:bitscore_std=56.5222669986499:bitscore_sum=2159.0:capture_class_counter=c__Alphaproteobacteria--13||c__Gammaproteobacteria--1:capture_domain_counter=d__Bacteria--14:capture_family_counter=f__Beijerinckiaceae--11||f__Caulobacteraceae--1||f__Chromobacteriaceae--1||f__Magnetospirillaceae--1:capture_genus_counter=g__Aquitalea--1||g__Bosea--11||g__CAIULK01--1||g__Caulobacter--1:capture_order_counter=o__Burkholderiales--1||o__Caulobacterales--1||o__Rhizobiales--11||o__Rhodospirillales--1:capture_phylum_counter=p__Proteobacteria--14:capture_species_counter=s__Aquitalea aquatilis--1||s__Bosea sp001898115--7||s__Bosea sp002220095--4||s__CAIULK01 sp903899885--1||s__Caulobacter hibisci--1:evalue_avg=7.819999999999999e-35:evalue_max=7.82e-34:evalue_min=1.16e-94:evalue_std=2.4729011302516726e-34:evalue_sum=7.82e-34:gapopen_avg=0.3:gapopen_max=2.0:gapopen_min=0.0:gapopen_std=0.6749485577105528:gapopen_sum=3.0:gtdb_class_counter=c__Alphaproteobacteria--2:gtdb_domain_counter=d__Bacteria--2:gtdb_family_counter=f__Beijerinckiaceae--2:gtdb_genus_counter=g__Bosea--2:gtdb_order_counter=o__Rhizobiales--2:gtdb_phylum_counter=p__Proteobacteria--2:gtdb_species_counter=s__Bosea sp001898115--1||s__Bosea sp002220095--1:heptad_counter=MCP-36H--15||MCP-40H--1:lbd_counter=:lca_tree=g__Bosea:length_avg=128.7:length_max=156.0:length_min=99.0:length_std=26.20877715575452:length_sum=1287.0:mismatch_avg=3.5:mismatch_max=20.0:mismatch_min=0.0:mismatch_std=5.948856099191582:mismatch_sum=35.0:name=N631049:qcovhsp_avg=99.49:qcovhsp_max=100.0:qcovhsp_min=97.9:qcovhsp_std=0.869802020896453:qcovhsp_sum=994.9:qend_avg=128.7:qend_max=156.0:qend_min=96.0:qend_std=26.799875621601927:qend_sum=1287.0:qstart_avg=1.3:qstart_max=4.0:qstart_min=1.0:qstart_std=0.9486832980505139:qstart_sum=13.0:ref_name_counter=RS_GCF_002220095.1_protein.faa_NZ_CP022372.1_2071@PF00015_full_PFAM.366.547--9||RS_GCF_004341365.1_protein.faa_NZ_SLXH01000031.1_21@PF00015_full_PFAM.559.750--1:scovhsp_avg=70.70000000000002:scovhsp_max=86.2:scovhsp_min=51.8:scovhsp_std=14.94330024533477:scovhsp_sum=707.0000000000001:send_avg=138.7:send_max=157.0:send_min=101.0:send_std=22.70119918516298:send_sum=1387.0:sstart_avg=11.2:sstart_max=43.0:sstart_min=2.0:sstart_std=15.746604572273844:sstart_sum=112.0])0.772:0.00398096[&&NHX:Sample_counter=rhizpot1--1||rhizpot3--4||rhiztom1--2||rhiztom2--2||rhiztom3--10:Type_counter=GTDB--7||capture--19:besthit_avg=97.07692307692308:besthit_max=100.0:besthit_min=76.8:besthit_std=6.269523353248084:besthit_sum=1262.0:bitscore_avg=207.6153846153846:bitscore_max=273.0:bitscore_min=116.0:bitscore_std=51.96078402914141:bitscore_sum=2699.0:capture_class_counter=c__Alphaproteobacteria--18||c__Gammaproteobacteria--1:capture_domain_counter=d__Bacteria--19:capture_family_counter=f__Beijerinckiaceae--13||f__Caulobacteraceae--4||f__Chromobacteriaceae--1||f__Magnetospirillaceae--1:capture_genus_counter=g__Aquitalea--1||g__Bosea--13||g__CAHJWH01--1||g__CAIULK01--1||g__Caulobacter--3:capture_order_counter=o__Burkholderiales--1||o__Caulobacterales--4||o__Rhizobiales--13||o__Rhodospirillales--1:capture_phylum_counter=p__Proteobacteria--19:capture_species_counter=s__Aquitalea aquatilis--1||s__Bosea robiniae--1||s__Bosea sp001898115--7||s__Bosea sp002220095--4||s__Bosea sp017308015--1||s__CAHJWH01 sp009765965--1||s__CAIULK01 sp903899885--1||s__Caulobacter hibisci--1||s__Caulobacter sp001556515--1||s__Caulobacter sp003185805--1:evalue_avg=6.015384615384615e-35:evalue_max=7.82e-34:evalue_min=1.16e-94:evalue_std=2.168877767240646e-34:evalue_sum=7.82e-34:gapopen_avg=0.23076923076923078:gapopen_max=2.0:gapopen_min=0.0:gapopen_std=0.5991446895152781:gapopen_sum=3.0:gtdb_class_counter=c__Alphaproteobacteria--7:gtdb_domain_counter=d__Bacteria--7:gtdb_family_counter=f__Beijerinckiaceae--7:gtdb_genus_counter=g__Bosea--7:gtdb_order_counter=o__Rhizobiales--7:gtdb_phylum_counter=p__Proteobacteria--7:gtdb_species_counter=s__Bosea robiniae--1||s__Bosea sp001898115--1||s__Bosea sp002220095--1||s__Bosea sp004144595--1||s__Bosea sp011764485--1||s__Bosea sp016428755--1||s__Bosea sp017308015--1:heptad_counter=MCP-36H--25||MCP-40H--1:lbd_counter=:lca_tree=g__Bosea:length_avg=125.07692307692308:length_max=156.0:length_min=94.0:length_std=24.894649821670313:length_sum=1626.0:mismatch_avg=2.769230769230769:mismatch_max=20.0:mismatch_min=0.0:mismatch_std=5.340940088190563:mismatch_sum=36.0:name=N631050:qcovhsp_avg=99.60769230769232:qcovhsp_max=100.0:qcovhsp_min=97.9:qcovhsp_std=0.785770893731688:qcovhsp_sum=1294.9:qend_avg=125.07692307692308:qend_max=156.0:qend_min=94.0:qend_std=25.362247332276958:qend_sum=1626.0:qstart_avg=1.2307692307692308:qstart_max=4.0:qstart_min=1.0:qstart_std=0.8320502943378437:qstart_sum=16.0:ref_name_counter=GB_GCA_004144595.1_protein.faa_SEEM01000004.1_4@PF00015_full_PFAM.367.557--1||GB_GCA_017308015.1_protein.faa_JAFKFW010000003.1_2@PF00015_full_PFAM.364.551--2||RS_GCF_002220095.1_protein.faa_NZ_CP022372.1_2071@PF00015_full_PFAM.366.547--9||RS_GCF_004341365.1_protein.faa_NZ_SLXH01000031.1_21@PF00015_full_PFAM.559.750--1:scovhsp_avg=68.24615384615385:scovhsp_max=86.2:scovhsp_min=50.3:scovhsp_std=14.273904825742639:scovhsp_sum=887.2:send_avg=135.30769230769232:send_max=157.0:send_min=98.0:send_std=23.931794108064054:send_sum=1759.0:sstart_avg=11.384615384615385:sstart_max=43.0:sstart_min=2.0:sstart_std=14.511710567322638:sstart_sum=148.0])0.762:0.0111223[&&NHX:Sample_counter=rhizpot1--1||rhizpot3--4||rhiztom1--2||rhiztom2--2||rhiztom3--10:Type_counter=GTDB--8||capture--19:besthit_avg=97.07692307692308:besthit_max=100.0:besthit_min=76.8:besthit_std=6.269523353248084:besthit_sum=1262.0:bitscore_avg=207.6153846153846:bitscore_max=273.0:bitscore_min=116.0:bitscore_std=51.96078402914141:bitscore_sum=2699.0:capture_class_counter=c__Alphaproteobacteria--18||c__Gammaproteobacteria--1:capture_domain_counter=d__Bacteria--19:capture_family_counter=f__Beijerinckiaceae--13||f__Caulobacteraceae--4||f__Chromobacteriaceae--1||f__Magnetospirillaceae--1:capture_genus_counter=g__Aquitalea--1||g__Bosea--13||g__CAHJWH01--1||g__CAIULK01--1||g__Caulobacter--3:capture_order_counter=o__Burkholderiales--1||o__Caulobacterales--4||o__Rhizobiales--13||o__Rhodospirillales--1:capture_phylum_counter=p__Proteobacteria--19:capture_species_counter=s__Aquitalea aquatilis--1||s__Bosea robiniae--1||s__Bosea sp001898115--7||s__Bosea sp002220095--4||s__Bosea sp017308015--1||s__CAHJWH01 sp009765965--1||s__CAIULK01 sp903899885--1||s__Caulobacter hibisci--1||s__Caulobacter sp001556515--1||s__Caulobacter sp003185805--1:evalue_avg=6.015384615384615e-35:evalue_max=7.82e-34:evalue_min=1.16e-94:evalue_std=2.168877767240646e-34:evalue_sum=7.82e-34:gapopen_avg=0.23076923076923078:gapopen_max=2.0:gapopen_min=0.0:gapopen_std=0.5991446895152781:gapopen_sum=3.0:gtdb_class_counter=c__Alphaproteobacteria--8:gtdb_domain_counter=d__Bacteria--8:gtdb_family_counter=f__Beijerinckiaceae--8:gtdb_genus_counter=g__Bosea--8:gtdb_order_counter=o__Rhizobiales--8:gtdb_phylum_counter=p__Proteobacteria--8:gtdb_species_counter=s__Bosea robiniae--1||s__Bosea sp001898115--1||s__Bosea sp002220095--1||s__Bosea sp004144595--1||s__Bosea sp011764485--1||s__Bosea sp016428755--1||s__Bosea sp017308015--1||s__Bosea vestrisii--1:heptad_counter=MCP-36H--26||MCP-40H--1:lbd_counter=:lca_tree=g__Bosea:length_avg=125.07692307692308:length_max=156.0:length_min=94.0:length_std=24.894649821670313:length_sum=1626.0:mismatch_avg=2.769230769230769:mismatch_max=20.0:mismatch_min=0.0:mismatch_std=5.340940088190563:mismatch_sum=36.0:name=N631051:qcovhsp_avg=99.60769230769232:qcovhsp_max=100.0:qcovhsp_min=97.9:qcovhsp_std=0.785770893731688:qcovhsp_sum=1294.9:qend_avg=125.07692307692308:qend_max=156.0:qend_min=94.0:qend_std=25.362247332276958:qend_sum=1626.0:qstart_avg=1.2307692307692308:qstart_max=4.0:qstart_min=1.0:qstart_std=0.8320502943378437:qstart_sum=16.0:ref_name_counter=GB_GCA_004144595.1_protein.faa_SEEM01000004.1_4@PF00015_full_PFAM.367.557--1||GB_GCA_017308015.1_protein.faa_JAFKFW010000003.1_2@PF00015_full_PFAM.364.551--2||RS_GCF_002220095.1_protein.faa_NZ_CP022372.1_2071@PF00015_full_PFAM.366.547--9||RS_GCF_004341365.1_protein.faa_NZ_SLXH01000031.1_21@PF00015_full_PFAM.559.750--1:scovhsp_avg=68.24615384615385:scovhsp_max=86.2:scovhsp_min=50.3:scovhsp_std=14.273904825742639:scovhsp_sum=887.2:send_avg=135.30769230769232:send_max=157.0:send_min=98.0:send_std=23.931794108064054:send_sum=1759.0:sstart_avg=11.384615384615385:sstart_max=43.0:sstart_min=2.0:sstart_std=14.511710567322638:sstart_sum=148.0])0.964:0.0390644[&&NHX:Sample_counter=rhizpot1--1||rhizpot3--4||rhiztom1--2||rhiztom2--3||rhiztom3--10:Type_counter=GTDB--9||capture--20:besthit_avg=97.11428571428573:besthit_max=100.0:besthit_min=76.8:besthit_std=6.025185237223595:besthit_sum=1359.6000000000001:bitscore_avg=208.0:bitscore_max=273.0:bitscore_min=116.0:bitscore_std=49.94304448376863:bitscore_sum=2912.0:capture_class_counter=c__Alphaproteobacteria--18||c__Gammaproteobacteria--2:capture_domain_counter=d__Bacteria--20:capture_family_counter=f__Beijerinckiaceae--13||f__Caulobacteraceae--4||f__Chromobacteriaceae--1||f__Magnetospirillaceae--1||f__Rhodocyclaceae--1:capture_genus_counter=g__Aquitalea--1||g__Azonexus--1||g__Bosea--13||g__CAHJWH01--1||g__CAIULK01--1||g__Caulobacter--3:capture_order_counter=o__Burkholderiales--2||o__Caulobacterales--4||o__Rhizobiales--13||o__Rhodospirillales--1:capture_phylum_counter=p__Proteobacteria--20:capture_species_counter=s__Aquitalea aquatilis--1||s__Azonexus sp002345845--1||s__Bosea robiniae--1||s__Bosea sp001898115--7||s__Bosea sp002220095--4||s__Bosea sp017308015--1||s__CAHJWH01 sp009765965--1||s__CAIULK01 sp903899885--1||s__Caulobacter hibisci--1||s__Caulobacter sp001556515--1||s__Caulobacter sp003185805--1:evalue_avg=5.585714285714285e-35:evalue_max=7.82e-34:evalue_min=1.16e-94:evalue_std=2.089982911755159e-34:evalue_sum=7.82e-34:gapopen_avg=0.21428571428571427:gapopen_max=2.0:gapopen_min=0.0:gapopen_std=0.5789342235218394:gapopen_sum=3.0:gtdb_class_counter=c__Alphaproteobacteria--9:gtdb_domain_counter=d__Bacteria--9:gtdb_family_counter=f__Beijerinckiaceae--9:gtdb_genus_counter=g__Bosea--9:gtdb_order_counter=o__Rhizobiales--9:gtdb_phylum_counter=p__Proteobacteria--9:gtdb_species_counter=s__Bosea robiniae--1||s__Bosea sp001898115--1||s__Bosea sp002220095--1||s__Bosea sp004144595--1||s__Bosea sp011764485--1||s__Bosea sp016428755--1||s__Bosea sp017308015--1||s__Bosea thiooxidans--1||s__Bosea vestrisii--1:heptad_counter=MCP-36H--28||MCP-40H--1:lbd_counter=:lca_tree=g__Bosea:length_avg=125.0:length_max=156.0:length_min=94.0:length_std=23.91973758538848:length_sum=1750.0:mismatch_avg=2.7857142857142856:mismatch_max=20.0:mismatch_min=0.0:mismatch_std=5.13177988958654:mismatch_sum=39.0:name=N631052:qcovhsp_avg=99.63571428571429:qcovhsp_max=100.0:qcovhsp_min=97.9:qcovhsp_std=0.7621903082131551:qcovhsp_sum=1394.9:qend_avg=125.0:qend_max=156.0:qend_min=94.0:qend_std=24.368958817441378:qend_sum=1750.0:qstart_avg=1.2142857142857142:qstart_max=4.0:qstart_min=1.0:qstart_std=0.8017837257372732:qstart_sum=17.0:ref_name_counter=GB_GCA_004144595.1_protein.faa_SEEM01000004.1_4@PF00015_full_PFAM.367.557--1||GB_GCA_017308015.1_protein.faa_JAFKFW010000003.1_2@PF00015_full_PFAM.364.551--2||RS_GCF_002220095.1_protein.faa_NZ_CP022372.1_2071@PF00015_full_PFAM.366.547--10||RS_GCF_004341365.1_protein.faa_NZ_SLXH01000031.1_21@PF00015_full_PFAM.559.750--1:scovhsp_avg=68.26428571428572:scovhsp_max=86.2:scovhsp_min=50.3:scovhsp_std=13.714091974364132:scovhsp_sum=955.7:send_avg=134.64285714285714:send_max=157.0:send_min=98.0:send_std=23.127097469475874:send_sum=1885.0:sstart_avg=10.785714285714286:sstart_max=43.0:sstart_min=2.0:sstart_std=14.121334494731295:sstart_sum=151.0])0.868:0.0289894[&&NHX:Sample_counter=rhizpot1--1||rhizpot3--7||rhiztom1--2||rhiztom2--3||rhiztom3--11:Type_counter=GTDB--13||capture--24:besthit_avg=96.96000000000001:besthit_max=100.0:besthit_min=76.8:besthit_std=5.836682032015891:besthit_sum=1454.4:bitscore_avg=209.93333333333334:bitscore_max=273.0:bitscore_min=116.0:bitscore_std=48.70533362794596:bitscore_sum=3149.0:capture_class_counter=c__Alphaproteobacteria--20||c__Desulfuromonadia--2||c__Gammaproteobacteria--2:capture_domain_counter=d__Bacteria--24:capture_family_counter=f__Beijerinckiaceae--15||f__Caulobacteraceae--4||f__Chromobacteriaceae--1||f__Geothermobacteraceae--1||f__Magnetospirillaceae--1||f__Rhodocyclaceae--1||f__Syntrophotaleaceae--1:capture_genus_counter=g__Aquitalea--1||g__Azonexus--1||g__Bosea--15||g__CAHJWH01--1||g__CAIULK01--1||g__Caulobacter--3||g__Geothermobacter--1||g__Syntrophotalea--1:capture_order_counter=o__Burkholderiales--2||o__Caulobacterales--4||o__Desulfuromonadales--2||o__Rhizobiales--15||o__Rhodospirillales--1:capture_phylum_counter=p__Desulfobacterota--2||p__Proteobacteria--22:capture_species_counter=s__Aquitalea aquatilis--1||s__Azonexus sp002345845--1||s__Bosea robiniae--1||s__Bosea sp001429395--1||s__Bosea sp001898115--8||s__Bosea sp002220095--4||s__Bosea sp017308015--1||s__CAHJWH01 sp009765965--1||s__CAIULK01 sp903899885--1||s__Caulobacter hibisci--1||s__Caulobacter sp001556515--1||s__Caulobacter sp003185805--1||s__Geothermobacter sp003695205--1||s__Syntrophotalea sp002424645--1:evalue_avg=5.213333333333333e-35:evalue_max=7.82e-34:evalue_min=1.16e-94:evalue_std=2.0191153178227997e-34:evalue_sum=7.82e-34:gapopen_avg=0.2:gapopen_max=2.0:gapopen_min=0.0:gapopen_std=0.5606119105813882:gapopen_sum=3.0:gtdb_class_counter=c__Alphaproteobacteria--13:gtdb_domain_counter=d__Bacteria--13:gtdb_family_counter=f__Beijerinckiaceae--13:gtdb_genus_counter=g__Bosea--13:gtdb_order_counter=o__Rhizobiales--13:gtdb_phylum_counter=p__Proteobacteria--13:gtdb_species_counter=s__Bosea robiniae--1||s__Bosea sp001429395--1||s__Bosea sp001556125--1||s__Bosea sp001898115--1||s__Bosea sp002220095--1||s__Bosea sp003046175--1||s__Bosea sp004144595--1||s__Bosea sp011764485--1||s__Bosea sp014873125--1||s__Bosea sp016428755--1||s__Bosea sp017308015--1||s__Bosea thiooxidans--1||s__Bosea vestrisii--1:heptad_counter=MCP-36H--36||MCP-40H--1:lbd_counter=:lca_tree=g__Bosea:length_avg=126.93333333333334:length_max=156.0:length_min=94.0:length_std=24.235353947330356:length_sum=1904.0:mismatch_avg=3.1333333333333333:mismatch_max=20.0:mismatch_min=0.0:mismatch_std=5.125101625008686:mismatch_sum=47.0:name=N631053:qcovhsp_avg=99.66000000000001:qcovhsp_max=100.0:qcovhsp_min=97.9:qcovhsp_std=0.7404631755095676:qcovhsp_sum=1494.9:qend_avg=126.93333333333334:qend_max=156.0:qend_min=94.0:qend_std=24.64741848744485:qend_sum=1904.0:qstart_avg=1.2:qstart_max=4.0:qstart_min=1.0:qstart_std=0.7745966692414831:qstart_sum=18.0:ref_name_counter=GB_GCA_004144595.1_protein.faa_SEEM01000004.1_4@PF00015_full_PFAM.367.557--1||GB_GCA_017308015.1_protein.faa_JAFKFW010000003.1_2@PF00015_full_PFAM.364.551--2||RS_GCF_001429395.1_protein.faa_NZ_LMJT01000041.1_107@PF00015_full_PFAM.365.570--1||RS_GCF_002220095.1_protein.faa_NZ_CP022372.1_2071@PF00015_full_PFAM.366.547--10||RS_GCF_004341365.1_protein.faa_NZ_SLXH01000031.1_21@PF00015_full_PFAM.559.750--1:scovhsp_avg=68.72:scovhsp_max=86.2:scovhsp_min=50.3:scovhsp_std=13.332570216257201:scovhsp_sum=1030.8:send_avg=136.2:send_max=158.0:send_min=98.0:send_std=23.087411535912196:send_sum=2043.0:sstart_avg=10.4:sstart_max=43.0:sstart_min=2.0:sstart_std=13.68941196691808:sstart_sum=156.0])0.845:0.0197145[&&NHX:Sample_counter=rhizpot1--2||rhizpot3--10||rhiztom1--2||rhiztom2--3||rhiztom3--11:Type_counter=GTDB--15||capture--28:besthit_avg=96.2764705882353:besthit_max=100.0:besthit_min=76.8:besthit_std=5.79283279274535:besthit_sum=1636.7:bitscore_avg=208.58823529411765:bitscore_max=273.0:bitscore_min=116.0:bitscore_std=48.23517754648754:bitscore_sum=3546.0:capture_class_counter=c__Alphaproteobacteria--23||c__Desulfuromonadia--2||c__Gammaproteobacteria--3:capture_domain_counter=d__Bacteria--28:capture_family_counter=f__Beijerinckiaceae--15||f__Caulobacteraceae--6||f__Chromobacteriaceae--1||f__Geothermobacteraceae--1||f__Magnetospirillaceae--1||f__Pseudomonadaceae--1||f__Rhodocyclaceae--1||f__Syntrophotaleaceae--1||f__Xanthobacteraceae--1:capture_genus_counter=g__Aquitalea--1||g__Azonexus--1||g__Bosea--15||g__Bradyrhizobium--1||g__CAHJWH01--1||g__CAIULK01--1||g__Caulobacter--5||g__Geothermobacter--1||g__Pseudomonas_A--1||g__Syntrophotalea--1:capture_order_counter=o__Burkholderiales--2||o__Caulobacterales--6||o__Desulfuromonadales--2||o__Pseudomonadales--1||o__Rhizobiales--16||o__Rhodospirillales--1:capture_phylum_counter=p__Desulfobacterota--2||p__Proteobacteria--26:capture_species_counter=s__Aquitalea aquatilis--1||s__Azonexus sp002345845--1||s__Bosea robiniae--1||s__Bosea sp001429395--1||s__Bosea sp001898115--8||s__Bosea sp002220095--4||s__Bosea sp017308015--1||s__Bradyrhizobium jicamae--1||s__CAHJWH01 sp009765965--1||s__CAIULK01 sp903899885--1||s__Caulobacter hibisci--1||s__Caulobacter sp001556515--3||s__Caulobacter sp003185805--1||s__Geothermobacter sp003695205--1||s__Pseudomonas_A sp003488145--1||s__Syntrophotalea sp002424645--1:evalue_avg=4.600000000000002e-35:evalue_max=7.82e-34:evalue_min=1.16e-94:evalue_std=1.896628587784124e-34:evalue_sum=7.820000000000003e-34:gapopen_avg=0.17647058823529413:gapopen_max=2.0:gapopen_min=0.0:gapopen_std=0.5285941398709244:gapopen_sum=3.0:gtdb_class_counter=c__Alphaproteobacteria--15:gtdb_domain_counter=d__Bacteria--15:gtdb_family_counter=f__Beijerinckiaceae--15:gtdb_genus_counter=g__Bosea--15:gtdb_order_counter=o__Rhizobiales--15:gtdb_phylum_counter=p__Proteobacteria--15:gtdb_species_counter=s__Bosea robiniae--1||s__Bosea sp001429395--1||s__Bosea sp001556125--1||s__Bosea sp001898115--1||s__Bosea sp002220095--1||s__Bosea sp003046175--1||s__Bosea sp004144595--1||s__Bosea sp011764485--1||s__Bosea sp014873125--1||s__Bosea sp016428755--1||s__Bosea sp017308015--1||s__Bosea sp900113835--1||s__Bosea thiooxidans--1||s__Bosea vaviloviae--1||s__Bosea vestrisii--1:heptad_counter=MCP-36H--42||MCP-40H--1:lbd_counter=:lca_tree=g__Bosea:length_avg=126.76470588235294:length_max=156.0:length_min=94.0:length_std=24.813125084732643:length_sum=2155.0:mismatch_avg=4.0588235294117645:mismatch_max=20.0:mismatch_min=0.0:mismatch_std=5.505344996402293:mismatch_sum=69.0:name=N631054:qcovhsp_avg=99.56470588235294:qcovhsp_max=100.0:qcovhsp_min=97.9:qcovhsp_std=0.7449338699429862:qcovhsp_sum=1692.6:qend_avg=126.94117647058823:qend_max=156.0:qend_min=94.0:qend_std=25.232594466867884:qend_sum=2158.0:qstart_avg=1.3529411764705883:qstart_max=4.0:qstart_min=1.0:qstart_std=0.8617697249402124:qstart_sum=23.0:ref_name_counter=GB_GCA_004144595.1_protein.faa_SEEM01000004.1_4@PF00015_full_PFAM.367.557--1||GB_GCA_017308015.1_protein.faa_JAFKFW010000003.1_2@PF00015_full_PFAM.364.551--2||RS_GCF_001429395.1_protein.faa_NZ_LMJT01000041.1_107@PF00015_full_PFAM.365.570--1||RS_GCF_001741865.1_protein.faa_NZ_CP017147.1_4734@PF00015_full_PFAM.369.546--2||RS_GCF_002220095.1_protein.faa_NZ_CP022372.1_2071@PF00015_full_PFAM.366.547--10||RS_GCF_004341365.1_protein.faa_NZ_SLXH01000031.1_21@PF00015_full_PFAM.559.750--1:scovhsp_avg=68.97647058823529:scovhsp_max=87.0:scovhsp_min=50.3:scovhsp_std=13.728188582792193:scovhsp_sum=1172.6:send_avg=138.2941176470588:send_max=158.0:send_min=98.0:send_std=22.39074782662013:send_sum=2351.0:sstart_avg=12.647058823529411:sstart_max=58.0:sstart_min=1.0:sstart_std=17.485498193040524:sstart_sum=215.0],(GB_GCA_001556025.1_protein.faa_LSIB01000049.1_5@PF00015_full_PFAM.368.541:5e-09[&&NHX:Type=GTDB:gtdb_class=c__Alphaproteobacteria:gtdb_domain=d__Bacteria:gtdb_family=f__Beijerinckiaceae:gtdb_genus=g__Bosea:gtdb_order=o__Rhizobiales:gtdb_phylum=p__Proteobacteria:gtdb_species=s__Bosea sp001556025:heptad=MCP-36H:species=d__Bacteria_p__Proteobacteria_c__Alphaproteobacteria_o__Rhizobiales_f__Beijerinckiaceae_g__Bosea_s__Bosea sp001556025],b28439c2-095b-4bb8-9558-b03f6d370167_3@MCPsignal.41.95:0.0265207[&&NHX:Sample=rhizpot2:Type=capture:capture_class=c__Alphaproteobacteria:capture_domain=d__Bacteria:capture_family=f__Beijerinckiaceae:capture_genus=g__Methylobacterium:capture_order=o__Rhizobiales:capture_phylum=p__Proteobacteria:capture_species=s__Methylobacterium frigidaeris:heptad=MCP-36H])0.724:0.0458553[&&NHX:Sample_counter=rhizpot2--1:Type_counter=GTDB--1||capture--1:capture_class_counter=c__Alphaproteobacteria--1:capture_domain_counter=d__Bacteria--1:capture_family_counter=f__Beijerinckiaceae--1:capture_genus_counter=g__Methylobacterium--1:capture_order_counter=o__Rhizobiales--1:capture_phylum_counter=p__Proteobacteria--1:capture_species_counter=s__Methylobacterium frigidaeris--1:gtdb_class_counter=c__Alphaproteobacteria--1:gtdb_domain_counter=d__Bacteria--1:gtdb_family_counter=f__Beijerinckiaceae--1:gtdb_genus_counter=g__Bosea--1:gtdb_order_counter=o__Rhizobiales--1:gtdb_phylum_counter=p__Proteobacteria--1:gtdb_species_counter=s__Bosea sp001556025--1:heptad_counter=MCP-36H--2:lbd_counter=:lca_tree=s__Bosea sp001556025:name=N631057:ref_name_counter=])0.764:0.01926[&&NHX:Sample_counter=rhizpot1--2||rhizpot2--1||rhizpot3--10||rhiztom1--2||rhiztom2--3||rhiztom3--11:Type_counter=GTDB--16||capture--29:besthit_avg=96.2764705882353:besthit_max=100.0:besthit_min=76.8:besthit_std=5.79283279274535:besthit_sum=1636.7:bitscore_avg=208.58823529411765:bitscore_max=273.0:bitscore_min=116.0:bitscore_std=48.23517754648754:bitscore_sum=3546.0:capture_class_counter=c__Alphaproteobacteria--24||c__Desulfuromonadia--2||c__Gammaproteobacteria--3:capture_domain_counter=d__Bacteria--29:capture_family_counter=f__Beijerinckiaceae--16||f__Caulobacteraceae--6||f__Chromobacteriaceae--1||f__Geothermobacteraceae--1||f__Magnetospirillaceae--1||f__Pseudomonadaceae--1||f__Rhodocyclaceae--1||f__Syntrophotaleaceae--1||f__Xanthobacteraceae--1:capture_genus_counter=g__Aquitalea--1||g__Azonexus--1||g__Bosea--15||g__Bradyrhizobium--1||g__CAHJWH01--1||g__CAIULK01--1||g__Caulobacter--5||g__Geothermobacter--1||g__Methylobacterium--1||g__Pseudomonas_A--1||g__Syntrophotalea--1:capture_order_counter=o__Burkholderiales--2||o__Caulobacterales--6||o__Desulfuromonadales--2||o__Pseudomonadales--1||o__Rhizobiales--17||o__Rhodospirillales--1:capture_phylum_counter=p__Desulfobacterota--2||p__Proteobacteria--27:capture_species_counter=s__Aquitalea aquatilis--1||s__Azonexus sp002345845--1||s__Bosea robiniae--1||s__Bosea sp001429395--1||s__Bosea sp001898115--8||s__Bosea sp002220095--4||s__Bosea sp017308015--1||s__Bradyrhizobium jicamae--1||s__CAHJWH01 sp009765965--1||s__CAIULK01 sp903899885--1||s__Caulobacter hibisci--1||s__Caulobacter sp001556515--3||s__Caulobacter sp003185805--1||s__Geothermobacter sp003695205--1||s__Methylobacterium frigidaeris--1||s__Pseudomonas_A sp003488145--1||s__Syntrophotalea sp002424645--1:evalue_avg=4.600000000000002e-35:evalue_max=7.82e-34:evalue_min=1.16e-94:evalue_std=1.896628587784124e-34:evalue_sum=7.820000000000003e-34:gapopen_avg=0.17647058823529413:gapopen_max=2.0:gapopen_min=0.0:gapopen_std=0.5285941398709244:gapopen_sum=3.0:gtdb_class_counter=c__Alphaproteobacteria--16:gtdb_domain_counter=d__Bacteria--16:gtdb_family_counter=f__Beijerinckiaceae--16:gtdb_genus_counter=g__Bosea--16:gtdb_order_counter=o__Rhizobiales--16:gtdb_phylum_counter=p__Proteobacteria--16:gtdb_species_counter=s__Bosea robiniae--1||s__Bosea sp001429395--1||s__Bosea sp001556025--1||s__Bosea sp001556125--1||s__Bosea sp001898115--1||s__Bosea sp002220095--1||s__Bosea sp003046175--1||s__Bosea sp004144595--1||s__Bosea sp011764485--1||s__Bosea sp014873125--1||s__Bosea sp016428755--1||s__Bosea sp017308015--1||s__Bosea sp900113835--1||s__Bosea thiooxidans--1||s__Bosea vaviloviae--1||s__Bosea vestrisii--1:heptad_counter=MCP-36H--44||MCP-40H--1:lbd_counter=:lca_tree=g__Bosea:length_avg=126.76470588235294:length_max=156.0:length_min=94.0:length_std=24.813125084732643:length_sum=2155.0:mismatch_avg=4.0588235294117645:mismatch_max=20.0:mismatch_min=0.0:mismatch_std=5.505344996402293:mismatch_sum=69.0:name=N631058:qcovhsp_avg=99.56470588235294:qcovhsp_max=100.0:qcovhsp_min=97.9:qcovhsp_std=0.7449338699429862:qcovhsp_sum=1692.6:qend_avg=126.94117647058823:qend_max=156.0:qend_min=94.0:qend_std=25.232594466867884:qend_sum=2158.0:qstart_avg=1.3529411764705883:qstart_max=4.0:qstart_min=1.0:qstart_std=0.8617697249402124:qstart_sum=23.0:ref_name_counter=GB_GCA_004144595.1_protein.faa_SEEM01000004.1_4@PF00015_full_PFAM.367.557--1||GB_GCA_017308015.1_protein.faa_JAFKFW010000003.1_2@PF00015_full_PFAM.364.551--2||RS_GCF_001429395.1_protein.faa_NZ_LMJT01000041.1_107@PF00015_full_PFAM.365.570--1||RS_GCF_001741865.1_protein.faa_NZ_CP017147.1_4734@PF00015_full_PFAM.369.546--2||RS_GCF_002220095.1_protein.faa_NZ_CP022372.1_2071@PF00015_full_PFAM.366.547--10||RS_GCF_004341365.1_protein.faa_NZ_SLXH01000031.1_21@PF00015_full_PFAM.559.750--1:scovhsp_avg=68.97647058823529:scovhsp_max=87.0:scovhsp_min=50.3:scovhsp_std=13.728188582792193:scovhsp_sum=1172.6:send_avg=138.2941176470588:send_max=158.0:send_min=98.0:send_std=22.39074782662013:send_sum=2351.0:sstart_avg=12.647058823529411:sstart_max=58.0:sstart_min=1.0:sstart_std=17.485498193040524:sstart_sum=215.0],(d0118fc6-7269-4ce9-9032-200d6ee18a38_4@MCPsignal.283.355:0[&&NHX:Sample=rhizpot2:Type=capture:capture_class=c__Alphaproteobacteria:capture_domain=d__Bacteria:capture_family=f__Ferrovibrionaceae:capture_genus=g__Ferrovibrio:capture_order=o__Ferrovibrionales:capture_phylum=p__Proteobacteria:capture_species=s__Ferrovibrio sp002482765:heptad=MCP-36H],6f910508-f6b4-4d11-b090-1faee9ac38b1_4@MCPsignal.290.362:0[&&NHX:Sample=rhizpot2:Type=capture:capture_class=c__Alphaproteobacteria:capture_domain=d__Bacteria:capture_family=f__Ferrovibrionaceae:capture_genus=g__Ferrovibrio:capture_order=o__Ferrovibrionales:capture_phylum=p__Proteobacteria:capture_species=s__Ferrovibrio sp002482765:heptad=MCP-36H]):0.129278[&&NHX:Sample_counter=rhizpot2--2:Type_counter=capture--2:capture_class_counter=c__Alphaproteobacteria--2:capture_domain_counter=d__Bacteria--2:capture_family_counter=f__Ferrovibrionaceae--2:capture_genus_counter=g__Ferrovibrio--2:capture_order_counter=o__Ferrovibrionales--2:capture_phylum_counter=p__Proteobacteria--2:capture_species_counter=s__Ferrovibrio sp002482765--2:gtdb_class_counter=:gtdb_domain_counter=:gtdb_family_counter=:gtdb_genus_counter=:gtdb_order_counter=:gtdb_phylum_counter=:gtdb_species_counter=:heptad_counter=MCP-36H--2:lbd_counter=:name=N631061:ref_name_counter=])0.57:0.0167251[&&NHX:Sample_counter=rhizpot1--2||rhizpot2--3||rhizpot3--10||rhiztom1--2||rhiztom2--3||rhiztom3--11:Type_counter=GTDB--16||capture--31:besthit_avg=96.2764705882353:besthit_max=100.0:besthit_min=76.8:besthit_std=5.79283279274535:besthit_sum=1636.7:bitscore_avg=208.58823529411765:bitscore_max=273.0:bitscore_min=116.0:bitscore_std=48.23517754648754:bitscore_sum=3546.0:capture_class_counter=c__Alphaproteobacteria--26||c__Desulfuromonadia--2||c__Gammaproteobacteria--3:capture_domain_counter=d__Bacteria--31:capture_family_counter=f__Beijerinckiaceae--16||f__Caulobacteraceae--6||f__Chromobacteriaceae--1||f__Ferrovibrionaceae--2||f__Geothermobacteraceae--1||f__Magnetospirillaceae--1||f__Pseudomonadaceae--1||f__Rhodocyclaceae--1||f__Syntrophotaleaceae--1||f__Xanthobacteraceae--1:capture_genus_counter=g__Aquitalea--1||g__Azonexus--1||g__Bosea--15||g__Bradyrhizobium--1||g__CAHJWH01--1||g__CAIULK01--1||g__Caulobacter--5||g__Ferrovibrio--2||g__Geothermobacter--1||g__Methylobacterium--1||g__Pseudomonas_A--1||g__Syntrophotalea--1:capture_order_counter=o__Burkholderiales--2||o__Caulobacterales--6||o__Desulfuromonadales--2||o__Ferrovibrionales--2||o__Pseudomonadales--1||o__Rhizobiales--17||o__Rhodospirillales--1:capture_phylum_counter=p__Desulfobacterota--2||p__Proteobacteria--29:capture_species_counter=s__Aquitalea aquatilis--1||s__Azonexus sp002345845--1||s__Bosea robiniae--1||s__Bosea sp001429395--1||s__Bosea sp001898115--8||s__Bosea sp002220095--4||s__Bosea sp017308015--1||s__Bradyrhizobium jicamae--1||s__CAHJWH01 sp009765965--1||s__CAIULK01 sp903899885--1||s__Caulobacter hibisci--1||s__Caulobacter sp001556515--3||s__Caulobacter sp003185805--1||s__Ferrovibrio sp002482765--2||s__Geothermobacter sp003695205--1||s__Methylobacterium frigidaeris--1||s__Pseudomonas_A sp003488145--1||s__Syntrophotalea sp002424645--1:evalue_avg=4.600000000000002e-35:evalue_max=7.82e-34:evalue_min=1.16e-94:evalue_std=1.896628587784124e-34:evalue_sum=7.820000000000003e-34:gapopen_avg=0.17647058823529413:gapopen_max=2.0:gapopen_min=0.0:gapopen_std=0.5285941398709244:gapopen_sum=3.0:gtdb_class_counter=c__Alphaproteobacteria--16:gtdb_domain_counter=d__Bacteria--16:gtdb_family_counter=f__Beijerinckiaceae--16:gtdb_genus_counter=g__Bosea--16:gtdb_order_counter=o__Rhizobiales--16:gtdb_phylum_counter=p__Proteobacteria--16:gtdb_species_counter=s__Bosea robiniae--1||s__Bosea sp001429395--1||s__Bosea sp001556025--1||s__Bosea sp001556125--1||s__Bosea sp001898115--1||s__Bosea sp002220095--1||s__Bosea sp003046175--1||s__Bosea sp004144595--1||s__Bosea sp011764485--1||s__Bosea sp014873125--1||s__Bosea sp016428755--1||s__Bosea sp017308015--1||s__Bosea sp900113835--1||s__Bosea thiooxidans--1||s__Bosea vaviloviae--1||s__Bosea vestrisii--1:heptad_counter=MCP-36H--46||MCP-40H--1:lbd_counter=:lca_tree=g__Bosea:length_avg=126.76470588235294:length_max=156.0:length_min=94.0:length_std=24.813125084732643:length_sum=2155.0:mismatch_avg=4.0588235294117645:mismatch_max=20.0:mismatch_min=0.0:mismatch_std=5.505344996402293:mismatch_sum=69.0:name=N631062:qcovhsp_avg=99.56470588235294:qcovhsp_max=100.0:qcovhsp_min=97.9:qcovhsp_std=0.7449338699429862:qcovhsp_sum=1692.6:qend_avg=126.94117647058823:qend_max=156.0:qend_min=94.0:qend_std=25.232594466867884:qend_sum=2158.0:qstart_avg=1.3529411764705883:qstart_max=4.0:qstart_min=1.0:qstart_std=0.8617697249402124:qstart_sum=23.0:ref_name_counter=GB_GCA_004144595.1_protein.faa_SEEM01000004.1_4@PF00015_full_PFAM.367.557--1||GB_GCA_017308015.1_protein.faa_JAFKFW010000003.1_2@PF00015_full_PFAM.364.551--2||RS_GCF_001429395.1_protein.faa_NZ_LMJT01000041.1_107@PF00015_full_PFAM.365.570--1||RS_GCF_001741865.1_protein.faa_NZ_CP017147.1_4734@PF00015_full_PFAM.369.546--2||RS_GCF_002220095.1_protein.faa_NZ_CP022372.1_2071@PF00015_full_PFAM.366.547--10||RS_GCF_004341365.1_protein.faa_NZ_SLXH01000031.1_21@PF00015_full_PFAM.559.750--1:scovhsp_avg=68.97647058823529:scovhsp_max=87.0:scovhsp_min=50.3:scovhsp_std=13.728188582792193:scovhsp_sum=1172.6:send_avg=138.2941176470588:send_max=158.0:send_min=98.0:send_std=22.39074782662013:send_sum=2351.0:sstart_avg=12.647058823529411:sstart_max=58.0:sstart_min=1.0:sstart_std=17.485498193040524:sstart_sum=215.0],(RS_GCF_004341515.1_protein.faa_NZ_SLZF01000008.1_276@PF00015_full_PFAM.370.551:0.00605627[&&NHX:Type=GTDB:gtdb_class=c__Alphaproteobacteria:gtdb_domain=d__Bacteria:gtdb_family=f__Beijerinckiaceae:gtdb_genus=g__Bosea:gtdb_order=o__Rhizobiales:gtdb_phylum=p__Proteobacteria:gtdb_species=s__Bosea sp004341515:heptad=MCP-36H:species=d__Bacteria_p__Proteobacteria_c__Alphaproteobacteria_o__Rhizobiales_f__Beijerinckiaceae_g__Bosea_s__Bosea sp004341515],(RS_GCF_003351345.1_protein.faa_NZ_QQTO01000019.1_456@PF00015_full_PFAM.370.554:0.0236092[&&NHX:Type=GTDB:gtdb_class=c__Alphaproteobacteria:gtdb_domain=d__Bacteria:gtdb_family=f__Beijerinckiaceae:gtdb_genus=g__Bosea:gtdb_order=o__Rhizobiales:gtdb_phylum=p__Proteobacteria:gtdb_species=s__Bosea caraganae:heptad=MCP-36H:species=d__Bacteria_p__Proteobacteria_c__Alphaproteobacteria_o__Rhizobiales_f__Beijerinckiaceae_g__Bosea_s__Bosea caraganae],(RS_GCF_000735605.1_protein.faa_NZ_JPKG01000040.1_148@PF00015_full_PFAM.370.579:0.0168482[&&NHX:Type=GTDB:gtdb_class=c__Alphaproteobacteria:gtdb_domain=d__Bacteria:gtdb_family=f__Beijerinckiaceae:gtdb_genus=g__Bosea:gtdb_order=o__Rhizobiales:gtdb_phylum=p__Proteobacteria:gtdb_species=s__Bosea sp000735605:heptad=MCP-36H:species=d__Bacteria_p__Proteobacteria_c__Alphaproteobacteria_o__Rhizobiales_f__Beijerinckiaceae_g__Bosea_s__Bosea sp000735605],GB_GCA_900470095.1_protein.faa_UBZM01000017.1_55@PF00015_full_PFAM.369.551:0.0139766[&&NHX:Type=GTDB:gtdb_class=c__Alphaproteobacteria:gtdb_domain=d__Bacteria:gtdb_family=f__Beijerinckiaceae:gtdb_genus=g__Bosea:gtdb_order=o__Rhizobiales:gtdb_phylum=p__Proteobacteria:gtdb_species=s__Bosea sp900470095:heptad=MCP-36H:species=d__Bacteria_p__Proteobacteria_c__Alphaproteobacteria_o__Rhizobiales_f__Beijerinckiaceae_g__Bosea_s__Bosea sp900470095])0.998:0.0738952[&&NHX:Sample_counter=:Type_counter=GTDB--2:capture_class_counter=:capture_domain_counter=:capture_family_counter=:capture_genus_counter=:capture_order_counter=:capture_phylum_counter=:capture_species_counter=:evoltype=D:gtdb_class_counter=c__Alphaproteobacteria--2:gtdb_domain_counter=d__Bacteria--2:gtdb_family_counter=f__Beijerinckiaceae--2:gtdb_genus_counter=g__Bosea--2:gtdb_order_counter=o__Rhizobiales--2:gtdb_phylum_counter=p__Proteobacteria--2:gtdb_species_counter=s__Bosea sp000735605--1||s__Bosea sp900470095--1:heptad_counter=MCP-36H--2:lbd_counter=:lca=d__Bacteria:lca_tree=g__Bosea:name=N631067:ref_name_counter=])0.278:0.00797331[&&NHX:Sample_counter=:Type_counter=GTDB--3:capture_class_counter=:capture_domain_counter=:capture_family_counter=:capture_genus_counter=:capture_order_counter=:capture_phylum_counter=:capture_species_counter=:evoltype=D:gtdb_class_counter=c__Alphaproteobacteria--3:gtdb_domain_counter=d__Bacteria--3:gtdb_family_counter=f__Beijerinckiaceae--3:gtdb_genus_counter=g__Bosea--3:gtdb_order_counter=o__Rhizobiales--3:gtdb_phylum_counter=p__Proteobacteria--3:gtdb_species_counter=s__Bosea caraganae--1||s__Bosea sp000735605--1||s__Bosea sp900470095--1:heptad_counter=MCP-36H--3:lbd_counter=:lca=d__Bacteria:lca_tree=g__Bosea:name=N631068:ref_name_counter=])0.977:0.0683616[&&NHX:Sample_counter=:Type_counter=GTDB--4:capture_class_counter=:capture_domain_counter=:capture_family_counter=:capture_genus_counter=:capture_order_counter=:capture_phylum_counter=:capture_species_counter=:evoltype=D:gtdb_class_counter=c__Alphaproteobacteria--4:gtdb_domain_counter=d__Bacteria--4:gtdb_family_counter=f__Beijerinckiaceae--4:gtdb_genus_counter=g__Bosea--4:gtdb_order_counter=o__Rhizobiales--4:gtdb_phylum_counter=p__Proteobacteria--4:gtdb_species_counter=s__Bosea caraganae--1||s__Bosea sp000735605--1||s__Bosea sp004341515--1||s__Bosea sp900470095--1:heptad_counter=MCP-36H--4:lbd_counter=:lca=d__Bacteria:lca_tree=g__Bosea:name=N631069:ref_name_counter=])0.958:0.0882716[&&NHX:Sample_counter=rhizpot1--2||rhizpot2--3||rhizpot3--10||rhiztom1--2||rhiztom2--3||rhiztom3--11:Type_counter=GTDB--20||capture--31:besthit_avg=96.2764705882353:besthit_max=100.0:besthit_min=76.8:besthit_std=5.79283279274535:besthit_sum=1636.7:bitscore_avg=208.58823529411765:bitscore_max=273.0:bitscore_min=116.0:bitscore_std=48.23517754648754:bitscore_sum=3546.0:capture_class_counter=c__Alphaproteobacteria--26||c__Desulfuromonadia--2||c__Gammaproteobacteria--3:capture_domain_counter=d__Bacteria--31:capture_family_counter=f__Beijerinckiaceae--16||f__Caulobacteraceae--6||f__Chromobacteriaceae--1||f__Ferrovibrionaceae--2||f__Geothermobacteraceae--1||f__Magnetospirillaceae--1||f__Pseudomonadaceae--1||f__Rhodocyclaceae--1||f__Syntrophotaleaceae--1||f__Xanthobacteraceae--1:capture_genus_counter=g__Aquitalea--1||g__Azonexus--1||g__Bosea--15||g__Bradyrhizobium--1||g__CAHJWH01--1||g__CAIULK01--1||g__Caulobacter--5||g__Ferrovibrio--2||g__Geothermobacter--1||g__Methylobacterium--1||g__Pseudomonas_A--1||g__Syntrophotalea--1:capture_order_counter=o__Burkholderiales--2||o__Caulobacterales--6||o__Desulfuromonadales--2||o__Ferrovibrionales--2||o__Pseudomonadales--1||o__Rhizobiales--17||o__Rhodospirillales--1:capture_phylum_counter=p__Desulfobacterota--2||p__Proteobacteria--29:capture_species_counter=s__Aquitalea aquatilis--1||s__Azonexus sp002345845--1||s__Bosea robiniae--1||s__Bosea sp001429395--1||s__Bosea sp001898115--8||s__Bosea sp002220095--4||s__Bosea sp017308015--1||s__Bradyrhizobium jicamae--1||s__CAHJWH01 sp009765965--1||s__CAIULK01 sp903899885--1||s__Caulobacter hibisci--1||s__Caulobacter sp001556515--3||s__Caulobacter sp003185805--1||s__Ferrovibrio sp002482765--2||s__Geothermobacter sp003695205--1||s__Methylobacterium frigidaeris--1||s__Pseudomonas_A sp003488145--1||s__Syntrophotalea sp002424645--1:evalue_avg=4.600000000000002e-35:evalue_max=7.82e-34:evalue_min=1.16e-94:evalue_std=1.896628587784124e-34:evalue_sum=7.820000000000003e-34:gapopen_avg=0.17647058823529413:gapopen_max=2.0:gapopen_min=0.0:gapopen_std=0.5285941398709244:gapopen_sum=3.0:gtdb_class_counter=c__Alphaproteobacteria--20:gtdb_domain_counter=d__Bacteria--20:gtdb_family_counter=f__Beijerinckiaceae--20:gtdb_genus_counter=g__Bosea--20:gtdb_order_counter=o__Rhizobiales--20:gtdb_phylum_counter=p__Proteobacteria--20:gtdb_species_counter=s__Bosea caraganae--1||s__Bosea robiniae--1||s__Bosea sp000735605--1||s__Bosea sp001429395--1||s__Bosea sp001556025--1||s__Bosea sp001556125--1||s__Bosea sp001898115--1||s__Bosea sp002220095--1||s__Bosea sp003046175--1||s__Bosea sp004144595--1||s__Bosea sp004341515--1||s__Bosea sp011764485--1||s__Bosea sp014873125--1||s__Bosea sp016428755--1||s__Bosea sp017308015--1||s__Bosea sp900113835--1||s__Bosea sp900470095--1||s__Bosea thiooxidans--1||s__Bosea vaviloviae--1||s__Bosea vestrisii--1:heptad_counter=MCP-36H--50||MCP-40H--1:lbd_counter=:lca_tree=g__Bosea:length_avg=126.76470588235294:length_max=156.0:length_min=94.0:length_std=24.813125084732643:length_sum=2155.0:mismatch_avg=4.0588235294117645:mismatch_max=20.0:mismatch_min=0.0:mismatch_std=5.505344996402293:mismatch_sum=69.0:name=N631070:qcovhsp_avg=99.56470588235294:qcovhsp_max=100.0:qcovhsp_min=97.9:qcovhsp_std=0.7449338699429862:qcovhsp_sum=1692.6:qend_avg=126.94117647058823:qend_max=156.0:qend_min=94.0:qend_std=25.232594466867884:qend_sum=2158.0:qstart_avg=1.3529411764705883:qstart_max=4.0:qstart_min=1.0:qstart_std=0.8617697249402124:qstart_sum=23.0:ref_name_counter=GB_GCA_004144595.1_protein.faa_SEEM01000004.1_4@PF00015_full_PFAM.367.557--1||GB_GCA_017308015.1_protein.faa_JAFKFW010000003.1_2@PF00015_full_PFAM.364.551--2||RS_GCF_001429395.1_protein.faa_NZ_LMJT01000041.1_107@PF00015_full_PFAM.365.570--1||RS_GCF_001741865.1_protein.faa_NZ_CP017147.1_4734@PF00015_full_PFAM.369.546--2||RS_GCF_002220095.1_protein.faa_NZ_CP022372.1_2071@PF00015_full_PFAM.366.547--10||RS_GCF_004341365.1_protein.faa_NZ_SLXH01000031.1_21@PF00015_full_PFAM.559.750--1:scovhsp_avg=68.97647058823529:scovhsp_max=87.0:scovhsp_min=50.3:scovhsp_std=13.728188582792193:scovhsp_sum=1172.6:send_avg=138.2941176470588:send_max=158.0:send_min=98.0:send_std=22.39074782662013:send_sum=2351.0:sstart_avg=12.647058823529411:sstart_max=58.0:sstart_min=1.0:sstart_std=17.485498193040524:sstart_sum=215.0])0.984:0.126549[&&NHX:Sample_counter=rhizpot1--3||rhizpot2--3||rhizpot3--10||rhiztom1--2||rhiztom2--3||rhiztom3--12:Type_counter=GTDB--32||capture--33:besthit_avg=94.60555555555555:besthit_max=100.0:besthit_min=66.2:besthit_std=9.046446960789583:besthit_sum=1702.8999999999999:bitscore_avg=206.94444444444446:bitscore_max=273.0:bitscore_min=116.0:bitscore_std=47.311821955321335:bitscore_sum=3725.0:capture_class_counter=c__AB16--1||c__Alphaproteobacteria--27||c__Desulfuromonadia--2||c__Gammaproteobacteria--3:capture_domain_counter=d__Bacteria--33:capture_family_counter=f__Beijerinckiaceae--17||f__Caulobacteraceae--6||f__Chromobacteriaceae--1||f__DSDE01--1||f__Ferrovibrionaceae--2||f__Geothermobacteraceae--1||f__Magnetospirillaceae--1||f__Pseudomonadaceae--1||f__Rhodocyclaceae--1||f__Syntrophotaleaceae--1||f__Xanthobacteraceae--1:capture_genus_counter=g__Aquitalea--1||g__Azonexus--1||g__Bosea--16||g__Bradyrhizobium--1||g__CAHJWH01--1||g__CAIULK01--1||g__Caulobacter--5||g__DSDE01--1||g__Ferrovibrio--2||g__Geothermobacter--1||g__Methylobacterium--1||g__Pseudomonas_A--1||g__Syntrophotalea--1:capture_order_counter=o__AB16--1||o__Burkholderiales--2||o__Caulobacterales--6||o__Desulfuromonadales--2||o__Ferrovibrionales--2||o__Pseudomonadales--1||o__Rhizobiales--18||o__Rhodospirillales--1:capture_phylum_counter=p__Desulfobacterota--2||p__Marinisomatota--1||p__Proteobacteria--30:capture_species_counter=s__Aquitalea aquatilis--1||s__Azonexus sp002345845--1||s__Bosea robiniae--1||s__Bosea sp001429395--1||s__Bosea sp001898115--8||s__Bosea sp002220095--4||s__Bosea sp017308015--1||s__Bosea sp017308075--1||s__Bradyrhizobium jicamae--1||s__CAHJWH01 sp009765965--1||s__CAIULK01 sp903899885--1||s__Caulobacter hibisci--1||s__Caulobacter sp001556515--3||s__Caulobacter sp003185805--1||s__DSDE01 sp011049095--1||s__Ferrovibrio sp002482765--2||s__Geothermobacter sp003695205--1||s__Methylobacterium frigidaeris--1||s__Pseudomonas_A sp003488145--1||s__Syntrophotalea sp002424645--1:evalue_avg=4.3444444444444463e-35:evalue_max=7.82e-34:evalue_min=1.16e-94:evalue_std=1.8431916762929336e-34:evalue_sum=7.820000000000003e-34:gapopen_avg=0.16666666666666666:gapopen_max=2.0:gapopen_min=0.0:gapopen_std=0.5144957554275265:gapopen_sum=3.0:gtdb_class_counter=c__Alphaproteobacteria--32:gtdb_domain_counter=d__Bacteria--32:gtdb_family_counter=f__Beijerinckiaceae--32:gtdb_genus_counter=g__Bosea--32:gtdb_order_counter=o__Rhizobiales--32:gtdb_phylum_counter=p__Proteobacteria--32:gtdb_species_counter=s__Bosea caraganae--1||s__Bosea lupini--1||s__Bosea robiniae--1||s__Bosea sp000735605--1||s__Bosea sp001429395--1||s__Bosea sp001429505--1||s__Bosea sp001509835--1||s__Bosea sp001556025--1||s__Bosea sp001556125--1||s__Bosea sp001898115--1||s__Bosea sp002220095--1||s__Bosea sp003046175--1||s__Bosea sp003208615--1||s__Bosea sp003952665--1||s__Bosea sp004123845--1||s__Bosea sp004144595--1||s__Bosea sp004341515--1||s__Bosea sp005502805--1||s__Bosea sp011764485--1||s__Bosea sp013823325--1||s__Bosea sp014873125--1||s__Bosea sp016428755--1||s__Bosea sp017308015--1||s__Bosea sp017308075--1||s__Bosea sp900112185--1||s__Bosea sp900113835--1||s__Bosea sp900185715--1||s__Bosea sp900470095--1||s__Bosea sp902506165--1||s__Bosea thiooxidans--1||s__Bosea vaviloviae--1||s__Bosea vestrisii--1:heptad_counter=MCP-36H--64||MCP-40H--1:lbd_counter=:lca_tree=g__Bosea:length_avg=128.27777777777777:length_max=156.0:length_min=94.0:length_std=24.913510522123286:length_sum=2309.0:mismatch_avg=6.722222222222222:mismatch_max=52.0:mismatch_min=0.0:mismatch_std=12.498496641622689:mismatch_sum=121.0:name=N631071:qcovhsp_avg=99.55555555555556:qcovhsp_max=100.0:qcovhsp_min=97.9:qcovhsp_std=0.7237339633271339:qcovhsp_sum=1792.0:qend_avg=128.5:qend_max=156.0:qend_min=94.0:qend_std=25.356864716192618:qend_sum=2313.0:qstart_avg=1.3888888888888888:qstart_max=4.0:qstart_min=1.0:qstart_std=0.8498365855987974:qstart_sum=25.0:ref_name_counter=GB_GCA_004144595.1_protein.faa_SEEM01000004.1_4@PF00015_full_PFAM.367.557--1||GB_GCA_017308015.1_protein.faa_JAFKFW010000003.1_2@PF00015_full_PFAM.364.551--2||RS_GCF_001429395.1_protein.faa_NZ_LMJT01000041.1_107@PF00015_full_PFAM.365.570--1||RS_GCF_001741865.1_protein.faa_NZ_CP017147.1_4734@PF00015_full_PFAM.369.546--3||RS_GCF_002220095.1_protein.faa_NZ_CP022372.1_2071@PF00015_full_PFAM.366.547--10||RS_GCF_004341365.1_protein.faa_NZ_SLXH01000031.1_21@PF00015_full_PFAM.559.750--1:scovhsp_avg=69.97777777777779:scovhsp_max=87.0:scovhsp_min=50.3:scovhsp_std=13.979419981048425:scovhsp_sum=1259.6000000000001:send_avg=139.16666666666666:send_max=158.0:send_min=98.0:send_std=22.035399327659388:send_sum=2505.0:sstart_avg=12.0:sstart_max=58.0:sstart_min=1.0:sstart_std=17.18412399999077:sstart_sum=216.0],(((((((RS_GCF_900108245.1_protein.faa_NZ_FNUY01000004.1_174@PF00015_full_PFAM.368.546:0.00413453[&&NHX:Type=GTDB:gtdb_class=c__Alphaproteobacteria:gtdb_domain=d__Bacteria:gtdb_family=f__Beijerinckiaceae:gtdb_genus=g__Bosea:gtdb_order=o__Rhizobiales:gtdb_phylum=p__Proteobacteria:gtdb_species=s__Bosea lathyri:heptad=MCP-36H:species=d__Bacteria_p__Proteobacteria_c__Alphaproteobacteria_o__Rhizobiales_f__Beijerinckiaceae_g__Bosea_s__Bosea lathyri],2c02db36-2554-41a6-a3b3-b8206fc5e362_2@MCPsignal.25.180:5e-09[&&NHX:Sample=rhizpot3:Type=capture:besthit=99.4:bitscore=254.0:capture_class=c__Alphaproteobacteria:capture_domain=d__Bacteria:capture_family=f__Beijerinckiaceae:capture_genus=g__Bosea:capture_order=o__Rhizobiales:capture_phylum=p__Proteobacteria:capture_species=s__Bosea lathyri:evalue=2.07e-87:gapopen=0.0:heptad=MCP-36H:length=155.0:mismatch=1.0:qcovhsp=100.0:qend=155.0:qstart=1.0:ref_name=RS_GCF_900108245.1_protein.faa_NZ_FNUY01000004.1_174@PF00015_full_PFAM.368.546:scovhsp=87.1:send=156.0:sstart=2.0])0.993:0.057324[&&NHX:Sample_counter=rhizpot3--1:Type_counter=GTDB--1||capture--1:besthit_avg=99.4:besthit_max=99.4:besthit_min=99.4:besthit_std=0:besthit_sum=99.4:bitscore_avg=254.0:bitscore_max=254.0:bitscore_min=254.0:bitscore_std=0:bitscore_sum=254.0:capture_class_counter=c__Alphaproteobacteria--1:capture_domain_counter=d__Bacteria--1:capture_family_counter=f__Beijerinckiaceae--1:capture_genus_counter=g__Bosea--1:capture_order_counter=o__Rhizobiales--1:capture_phylum_counter=p__Proteobacteria--1:capture_species_counter=s__Bosea lathyri--1:evalue_avg=2.07e-87:evalue_max=2.07e-87:evalue_min=2.07e-87:evalue_std=0:evalue_sum=2.07e-87:gapopen_avg=0.0:gapopen_max=0.0:gapopen_min=0.0:gapopen_std=0:gapopen_sum=0.0:gtdb_class_counter=c__Alphaproteobacteria--1:gtdb_domain_counter=d__Bacteria--1:gtdb_family_counter=f__Beijerinckiaceae--1:gtdb_genus_counter=g__Bosea--1:gtdb_order_counter=o__Rhizobiales--1:gtdb_phylum_counter=p__Proteobacteria--1:gtdb_species_counter=s__Bosea lathyri--1:heptad_counter=MCP-36H--2:lbd_counter=:lca_tree=s__Bosea lathyri:length_avg=155.0:length_max=155.0:length_min=155.0:length_std=0:length_sum=155.0:mismatch_avg=1.0:mismatch_max=1.0:mismatch_min=1.0:mismatch_std=0:mismatch_sum=1.0:name=N631074:qcovhsp_avg=100.0:qcovhsp_max=100.0:qcovhsp_min=100.0:qcovhsp_std=0:qcovhsp_sum=100.0:qend_avg=155.0:qend_max=155.0:qend_min=155.0:qend_std=0:qend_sum=155.0:qstart_avg=1.0:qstart_max=1.0:qstart_min=1.0:qstart_std=0:qstart_sum=1.0:ref_name_counter=RS_GCF_900108245.1_protein.faa_NZ_FNUY01000004.1_174@PF00015_full_PFAM.368.546--1:scovhsp_avg=87.1:scovhsp_max=87.1:scovhsp_min=87.1:scovhsp_std=0:scovhsp_sum=87.1:send_avg=156.0:send_max=156.0:send_min=156.0:send_std=0:send_sum=156.0:sstart_avg=2.0:sstart_max=2.0:sstart_min=2.0:sstart_std=0:sstart_sum=2.0],(GB_GCA_900470775.1_protein.faa_UCBZ01000008.1_17@PF00015_full_PFAM.358.539:5e-09[&&NHX:Type=GTDB:gtdb_class=c__Alphaproteobacteria:gtdb_domain=d__Bacteria:gtdb_family=f__Beijerinckiaceae:gtdb_genus=g__Bosea:gtdb_order=o__Rhizobiales:gtdb_phylum=p__Proteobacteria:gtdb_species=s__Bosea sp900470775:heptad=MCP-36H:species=d__Bacteria_p__Proteobacteria_c__Alphaproteobacteria_o__Rhizobiales_f__Beijerinckiaceae_g__Bosea_s__Bosea sp900470775],((RS_GCF_001562255.1_protein.faa_NZ_CP014301.1_4953@PF00015_full_PFAM.360.534:5e-09[&&NHX:Type=GTDB:gtdb_class=c__Alphaproteobacteria:gtdb_domain=d__Bacteria:gtdb_family=f__Beijerinckiaceae:gtdb_genus=g__Bosea:gtdb_order=o__Rhizobiales:gtdb_phylum=p__Proteobacteria:gtdb_species=s__Bosea sp001562255:heptad=MCP-36H:species=d__Bacteria_p__Proteobacteria_c__Alphaproteobacteria_o__Rhizobiales_f__Beijerinckiaceae_g__Bosea_s__Bosea sp001562255],((RS_GCF_001295925.1_protein.faa_NZ_LJHQ01000054.1_38@PF00015_full_PFAM.358.542:0.0298802[&&NHX:Type=GTDB:gtdb_class=c__Alphaproteobacteria:gtdb_domain=d__Bacteria:gtdb_family=f__Beijerinckiaceae:gtdb_genus=g__Bosea:gtdb_order=o__Rhizobiales:gtdb_phylum=p__Proteobacteria:gtdb_species=s__Bosea sp001295925:heptad=MCP-36H:species=d__Bacteria_p__Proteobacteria_c__Alphaproteobacteria_o__Rhizobiales_f__Beijerinckiaceae_g__Bosea_s__Bosea sp001295925],RS_GCF_003046175.1_protein.faa_NZ_PZZM01000001.1_820@PF00015_full_PFAM.306.489:0.0111929)0.688:0.0027956[&&NHX:Sample_counter=:Type_counter=GTDB--1:capture_class_counter=:capture_domain_counter=:capture_family_counter=:capture_genus_counter=:capture_order_counter=:capture_phylum_counter=:capture_species_counter=:gtdb_class_counter=c__Alphaproteobacteria--1:gtdb_domain_counter=d__Bacteria--1:gtdb_family_counter=f__Beijerinckiaceae--1:gtdb_genus_counter=g__Bosea--1:gtdb_order_counter=o__Rhizobiales--1:gtdb_phylum_counter=p__Proteobacteria--1:gtdb_species_counter=s__Bosea sp001295925--1:heptad_counter=MCP-36H--1:lbd_counter=:lca_tree=s__Bosea sp001295925:name=N631079:ref_name_counter=],(((GB_GCA_001556125.1_protein.faa_LSIG01000126.1_25@PF00015_full_PFAM.364.543:0.0127733[&&NHX:Type=GTDB:gtdb_class=c__Alphaproteobacteria:gtdb_domain=d__Bacteria:gtdb_family=f__Beijerinckiaceae:gtdb_genus=g__Bosea:gtdb_order=o__Rhizobiales:gtdb_phylum=p__Proteobacteria:gtdb_species=s__Bosea sp001556125:heptad=MCP-36H:species=d__Bacteria_p__Proteobacteria_c__Alphaproteobacteria_o__Rhizobiales_f__Beijerinckiaceae_g__Bosea_s__Bosea sp001556125],RS_GCF_014873125.1_protein.faa_NZ_JADBCO010000006.1_71@PF00015_full_PFAM.366.548:0.00840922[&&NHX:Type=GTDB:gtdb_class=c__Alphaproteobacteria:gtdb_domain=d__Bacteria:gtdb_family=f__Beijerinckiaceae:gtdb_genus=g__Bosea:gtdb_order=o__Rhizobiales:gtdb_phylum=p__Proteobacteria:gtdb_species=s__Bosea sp014873125:heptad=MCP-36H:species=d__Bacteria_p__Proteobacteria_c__Alphaproteobacteria_o__Rhizobiales_f__Beijerinckiaceae_g__Bosea_s__Bosea sp014873125])0.783:0.0153932[&&NHX:Sample_counter=:Type_counter=GTDB--2:capture_class_counter=:capture_domain_counter=:capture_family_counter=:capture_genus_counter=:capture_order_counter=:capture_phylum_counter=:capture_species_counter=:evoltype=D:gtdb_class_counter=c__Alphaproteobacteria--2:gtdb_domain_counter=d__Bacteria--2:gtdb_family_counter=f__Beijerinckiaceae--2:gtdb_genus_counter=g__Bosea--2:gtdb_order_counter=o__Rhizobiales--2:gtdb_phylum_counter=p__Proteobacteria--2:gtdb_species_counter=s__Bosea sp001556125--1||s__Bosea sp014873125--1:heptad_counter=MCP-36H--2:lbd_counter=:lca=d__Bacteria:lca_tree=g__Bosea:name=N631082:ref_name_counter=],211d7a26-e315-4fab-989f-1334165cc993_3@MCPsignal.729.813:0.130172[&&NHX:Sample=rhizpot3:Type=capture:capture_class=c__Gammaproteobacteria:capture_domain=d__Bacteria:capture_family=f__Aquaspirillaceae:capture_genus=g__Microvirgula:capture_order=o__Burkholderiales:capture_phylum=p__Proteobacteria:capture_species=s__Microvirgula aerodenitrificans:heptad=MCP-36H])0.212:0.0110962[&&NHX:Sample_counter=rhizpot3--1:Type_counter=GTDB--2||capture--1:capture_class_counter=c__Gammaproteobacteria--1:capture_domain_counter=d__Bacteria--1:capture_family_counter=f__Aquaspirillaceae--1:capture_genus_counter=g__Microvirgula--1:capture_order_counter=o__Burkholderiales--1:capture_phylum_counter=p__Proteobacteria--1:capture_species_counter=s__Microvirgula aerodenitrificans--1:gtdb_class_counter=c__Alphaproteobacteria--2:gtdb_domain_counter=d__Bacteria--2:gtdb_family_counter=f__Beijerinckiaceae--2:gtdb_genus_counter=g__Bosea--2:gtdb_order_counter=o__Rhizobiales--2:gtdb_phylum_counter=p__Proteobacteria--2:gtdb_species_counter=s__Bosea sp001556125--1||s__Bosea sp014873125--1:heptad_counter=MCP-36H--3:lbd_counter=:lca_tree=g__Bosea:name=N631084:ref_name_counter=],b6421a7f-ebbc-4438-9128-e88ca7ca0b43_2@MCPsignal.268.400:0.0251382[&&NHX:Sample=rhiztom3:Type=capture:besthit=94.7:bitscore=214.0:capture_class=c__Gammaproteobacteria:capture_domain=d__Bacteria:capture_family=f__Burkholderiaceae:capture_genus=g__Kinneretia:capture_order=o__Burkholderiales:capture_phylum=p__Proteobacteria:capture_species=s__Kinneretia sp015657635:evalue=9.77e-72:gapopen=0.0:heptad=MCP-36H:length=131.0:mismatch=7.0:qcovhsp=99.2:qend=131.0:qstart=1.0:ref_name=RS_GCF_001295925.1_protein.faa_NZ_LJHQ01000054.1_38@PF00015_full_PFAM.358.542:scovhsp=71.2:send=141.0:sstart=11.0])0.829:0.019092[&&NHX:Sample_counter=rhizpot3--1||rhiztom3--1:Type_counter=GTDB--2||capture--2:besthit_avg=94.7:besthit_max=94.7:besthit_min=94.7:besthit_std=0:besthit_sum=94.7:bitscore_avg=214.0:bitscore_max=214.0:bitscore_min=214.0:bitscore_std=0:bitscore_sum=214.0:capture_class_counter=c__Gammaproteobacteria--2:capture_domain_counter=d__Bacteria--2:capture_family_counter=f__Aquaspirillaceae--1||f__Burkholderiaceae--1:capture_genus_counter=g__Kinneretia--1||g__Microvirgula--1:capture_order_counter=o__Burkholderiales--2:capture_phylum_counter=p__Proteobacteria--2:capture_species_counter=s__Kinneretia sp015657635--1||s__Microvirgula aerodenitrificans--1:evalue_avg=9.77e-72:evalue_max=9.77e-72:evalue_min=9.77e-72:evalue_std=0:evalue_sum=9.77e-72:gapopen_avg=0.0:gapopen_max=0.0:gapopen_min=0.0:gapopen_std=0:gapopen_sum=0.0:gtdb_class_counter=c__Alphaproteobacteria--2:gtdb_domain_counter=d__Bacteria--2:gtdb_family_counter=f__Beijerinckiaceae--2:gtdb_genus_counter=g__Bosea--2:gtdb_order_counter=o__Rhizobiales--2:gtdb_phylum_counter=p__Proteobacteria--2:gtdb_species_counter=s__Bosea sp001556125--1||s__Bosea sp014873125--1:heptad_counter=MCP-36H--4:lbd_counter=:lca_tree=g__Bosea:length_avg=131.0:length_max=131.0:length_min=131.0:length_std=0:length_sum=131.0:mismatch_avg=7.0:mismatch_max=7.0:mismatch_min=7.0:mismatch_std=0:mismatch_sum=7.0:name=N631086:qcovhsp_avg=99.2:qcovhsp_max=99.2:qcovhsp_min=99.2:qcovhsp_std=0:qcovhsp_sum=99.2:qend_avg=131.0:qend_max=131.0:qend_min=131.0:qend_std=0:qend_sum=131.0:qstart_avg=1.0:qstart_max=1.0:qstart_min=1.0:qstart_std=0:qstart_sum=1.0:ref_name_counter=RS_GCF_001295925.1_protein.faa_NZ_LJHQ01000054.1_38@PF00015_full_PFAM.358.542--1:scovhsp_avg=71.2:scovhsp_max=71.2:scovhsp_min=71.2:scovhsp_std=0:scovhsp_sum=71.2:send_avg=141.0:send_max=141.0:send_min=141.0:send_std=0:send_sum=141.0:sstart_avg=11.0:sstart_max=11.0:sstart_min=11.0:sstart_std=0:sstart_sum=11.0])0.978:0.0294162[&&NHX:Sample_counter=rhizpot3--1||rhiztom3--1:Type_counter=GTDB--3||capture--2:besthit_avg=94.7:besthit_max=94.7:besthit_min=94.7:besthit_std=0:besthit_sum=94.7:bitscore_avg=214.0:bitscore_max=214.0:bitscore_min=214.0:bitscore_std=0:bitscore_sum=214.0:capture_class_counter=c__Gammaproteobacteria--2:capture_domain_counter=d__Bacteria--2:capture_family_counter=f__Aquaspirillaceae--1||f__Burkholderiaceae--1:capture_genus_counter=g__Kinneretia--1||g__Microvirgula--1:capture_order_counter=o__Burkholderiales--2:capture_phylum_counter=p__Proteobacteria--2:capture_species_counter=s__Kinneretia sp015657635--1||s__Microvirgula aerodenitrificans--1:evalue_avg=9.77e-72:evalue_max=9.77e-72:evalue_min=9.77e-72:evalue_std=0:evalue_sum=9.77e-72:gapopen_avg=0.0:gapopen_max=0.0:gapopen_min=0.0:gapopen_std=0:gapopen_sum=0.0:gtdb_class_counter=c__Alphaproteobacteria--3:gtdb_domain_counter=d__Bacteria--3:gtdb_family_counter=f__Beijerinckiaceae--3:gtdb_genus_counter=g__Bosea--3:gtdb_order_counter=o__Rhizobiales--3:gtdb_phylum_counter=p__Proteobacteria--3:gtdb_species_counter=s__Bosea sp001295925--1||s__Bosea sp001556125--1||s__Bosea sp014873125--1:heptad_counter=MCP-36H--5:lbd_counter=:lca_tree=g__Bosea:length_avg=131.0:length_max=131.0:length_min=131.0:length_std=0:length_sum=131.0:mismatch_avg=7.0:mismatch_max=7.0:mismatch_min=7.0:mismatch_std=0:mismatch_sum=7.0:name=N631087:qcovhsp_avg=99.2:qcovhsp_max=99.2:qcovhsp_min=99.2:qcovhsp_std=0:qcovhsp_sum=99.2:qend_avg=131.0:qend_max=131.0:qend_min=131.0:qend_std=0:qend_sum=131.0:qstart_avg=1.0:qstart_max=1.0:qstart_min=1.0:qstart_std=0:qstart_sum=1.0:ref_name_counter=RS_GCF_001295925.1_protein.faa_NZ_LJHQ01000054.1_38@PF00015_full_PFAM.358.542--1:scovhsp_avg=71.2:scovhsp_max=71.2:scovhsp_min=71.2:scovhsp_std=0:scovhsp_sum=71.2:send_avg=141.0:send_max=141.0:send_min=141.0:send_std=0:send_sum=141.0:sstart_avg=11.0:sstart_max=11.0:sstart_min=11.0:sstart_std=0:sstart_sum=11.0])0.884:0.00782704[&&NHX:Sample_counter=rhizpot3--1||rhiztom3--1:Type_counter=GTDB--4||capture--2:besthit_avg=94.7:besthit_max=94.7:besthit_min=94.7:besthit_std=0:besthit_sum=94.7:bitscore_avg=214.0:bitscore_max=214.0:bitscore_min=214.0:bitscore_std=0:bitscore_sum=214.0:capture_class_counter=c__Gammaproteobacteria--2:capture_domain_counter=d__Bacteria--2:capture_family_counter=f__Aquaspirillaceae--1||f__Burkholderiaceae--1:capture_genus_counter=g__Kinneretia--1||g__Microvirgula--1:capture_order_counter=o__Burkholderiales--2:capture_phylum_counter=p__Proteobacteria--2:capture_species_counter=s__Kinneretia sp015657635--1||s__Microvirgula aerodenitrificans--1:evalue_avg=9.77e-72:evalue_max=9.77e-72:evalue_min=9.77e-72:evalue_std=0:evalue_sum=9.77e-72:gapopen_avg=0.0:gapopen_max=0.0:gapopen_min=0.0:gapopen_std=0:gapopen_sum=0.0:gtdb_class_counter=c__Alphaproteobacteria--4:gtdb_domain_counter=d__Bacteria--4:gtdb_family_counter=f__Beijerinckiaceae--4:gtdb_genus_counter=g__Bosea--4:gtdb_order_counter=o__Rhizobiales--4:gtdb_phylum_counter=p__Proteobacteria--4:gtdb_species_counter=s__Bosea sp001295925--1||s__Bosea sp001556125--1||s__Bosea sp001562255--1||s__Bosea sp014873125--1:heptad_counter=MCP-36H--6:lbd_counter=:lca_tree=g__Bosea:length_avg=131.0:length_max=131.0:length_min=131.0:length_std=0:length_sum=131.0:mismatch_avg=7.0:mismatch_max=7.0:mismatch_min=7.0:mismatch_std=0:mismatch_sum=7.0:name=N631088:qcovhsp_avg=99.2:qcovhsp_max=99.2:qcovhsp_min=99.2:qcovhsp_std=0:qcovhsp_sum=99.2:qend_avg=131.0:qend_max=131.0:qend_min=131.0:qend_std=0:qend_sum=131.0:qstart_avg=1.0:qstart_max=1.0:qstart_min=1.0:qstart_std=0:qstart_sum=1.0:ref_name_counter=RS_GCF_001295925.1_protein.faa_NZ_LJHQ01000054.1_38@PF00015_full_PFAM.358.542--1:scovhsp_avg=71.2:scovhsp_max=71.2:scovhsp_min=71.2:scovhsp_std=0:scovhsp_sum=71.2:send_avg=141.0:send_max=141.0:send_min=141.0:send_std=0:send_sum=141.0:sstart_avg=11.0:sstart_max=11.0:sstart_min=11.0:sstart_std=0:sstart_sum=11.0],(GB_GCA_003241815.1_protein.faa_QBLV01000046.1_10@PF00015_full_PFAM.107.289:0.00387762[&&NHX:Type=GTDB:gtdb_class=c__Alphaproteobacteria:gtdb_domain=d__Bacteria:gtdb_family=f__Beijerinckiaceae:gtdb_genus=g__Bosea:gtdb_order=o__Rhizobiales:gtdb_phylum=p__Proteobacteria:gtdb_species=s__Bosea sp003241815:heptad=MCP-36H:species=d__Bacteria_p__Proteobacteria_c__Alphaproteobacteria_o__Rhizobiales_f__Beijerinckiaceae_g__Bosea_s__Bosea sp003241815],((4ed627bd-b431-43df-9e99-ca6e12c7fee2_1@MCPsignal.82.190:9e-09[&&NHX:Sample=rhizpot3:Type=capture:capture_class=c__Alphaproteobacteria:capture_domain=d__Bacteria:capture_family=f__Azospirillaceae:capture_genus=g__Niveispirillum:capture_order=o__Azospirillales:capture_phylum=p__Proteobacteria:capture_species=s__Niveispirillum irakense:heptad=MCP-36H],fdcf4214-5774-48f3-9b6c-6dd60554f848_5@MCPsignal.82.156:5e-09[&&NHX:Sample=rhizpot3:Type=capture:capture_class=c__Gammaproteobacteria:capture_domain=d__Bacteria:capture_family=f__Oleiphilaceae:capture_genus=g__Marinobacter:capture_order=o__Pseudomonadales:capture_phylum=p__Proteobacteria:capture_species=s__Marinobacter alexandrii:heptad=MCP-36H])0.325:0.142538[&&NHX:Sample_counter=rhizpot3--2:Type_counter=capture--2:capture_class_counter=c__Alphaproteobacteria--1||c__Gammaproteobacteria--1:capture_domain_counter=d__Bacteria--2:capture_family_counter=f__Azospirillaceae--1||f__Oleiphilaceae--1:capture_genus_counter=g__Marinobacter--1||g__Niveispirillum--1:capture_order_counter=o__Azospirillales--1||o__Pseudomonadales--1:capture_phylum_counter=p__Proteobacteria--2:capture_species_counter=s__Marinobacter alexandrii--1||s__Niveispirillum irakense--1:gtdb_class_counter=:gtdb_domain_counter=:gtdb_family_counter=:gtdb_genus_counter=:gtdb_order_counter=:gtdb_phylum_counter=:gtdb_species_counter=:heptad_counter=MCP-36H--2:lbd_counter=:name=N631092:ref_name_counter=],RS_GCF_001298265.1_protein.faa_NZ_LGSZ01000035.1_56@PF00015_full_PFAM.357.544:0.00399073[&&NHX:Type=GTDB:gtdb_class=c__Alphaproteobacteria:gtdb_domain=d__Bacteria:gtdb_family=f__Beijerinckiaceae:gtdb_genus=g__Bosea:gtdb_order=o__Rhizobiales:gtdb_phylum=p__Proteobacteria:gtdb_species=s__Bosea vaviloviae_B:heptad=MCP-36H:species=d__Bacteria_p__Proteobacteria_c__Alphaproteobacteria_o__Rhizobiales_f__Beijerinckiaceae_g__Bosea_s__Bosea vaviloviae_B])0:5e-09[&&NHX:Sample_counter=rhizpot3--2:Type_counter=GTDB--1||capture--2:capture_class_counter=c__Alphaproteobacteria--1||c__Gammaproteobacteria--1:capture_domain_counter=d__Bacteria--2:capture_family_counter=f__Azospirillaceae--1||f__Oleiphilaceae--1:capture_genus_counter=g__Marinobacter--1||g__Niveispirillum--1:capture_order_counter=o__Azospirillales--1||o__Pseudomonadales--1:capture_phylum_counter=p__Proteobacteria--2:capture_species_counter=s__Marinobacter alexandrii--1||s__Niveispirillum irakense--1:gtdb_class_counter=c__Alphaproteobacteria--1:gtdb_domain_counter=d__Bacteria--1:gtdb_family_counter=f__Beijerinckiaceae--1:gtdb_genus_counter=g__Bosea--1:gtdb_order_counter=o__Rhizobiales--1:gtdb_phylum_counter=p__Proteobacteria--1:gtdb_species_counter=s__Bosea vaviloviae_B--1:heptad_counter=MCP-36H--3:lbd_counter=:lca_tree=s__Bosea vaviloviae_B:name=N631094:ref_name_counter=])0.516:0.00787063[&&NHX:Sample_counter=rhizpot3--2:Type_counter=GTDB--2||capture--2:capture_class_counter=c__Alphaproteobacteria--1||c__Gammaproteobacteria--1:capture_domain_counter=d__Bacteria--2:capture_family_counter=f__Azospirillaceae--1||f__Oleiphilaceae--1:capture_genus_counter=g__Marinobacter--1||g__Niveispirillum--1:capture_order_counter=o__Azospirillales--1||o__Pseudomonadales--1:capture_phylum_counter=p__Proteobacteria--2:capture_species_counter=s__Marinobacter alexandrii--1||s__Niveispirillum irakense--1:gtdb_class_counter=c__Alphaproteobacteria--2:gtdb_domain_counter=d__Bacteria--2:gtdb_family_counter=f__Beijerinckiaceae--2:gtdb_genus_counter=g__Bosea--2:gtdb_order_counter=o__Rhizobiales--2:gtdb_phylum_counter=p__Proteobacteria--2:gtdb_species_counter=s__Bosea sp003241815--1||s__Bosea vaviloviae_B--1:heptad_counter=MCP-36H--4:lbd_counter=:lca_tree=g__Bosea:name=N631095:ref_name_counter=])0.986:0.0213184[&&NHX:Sample_counter=rhizpot3--3||rhiztom3--1:Type_counter=GTDB--6||capture--4:besthit_avg=94.7:besthit_max=94.7:besthit_min=94.7:besthit_std=0:besthit_sum=94.7:bitscore_avg=214.0:bitscore_max=214.0:bitscore_min=214.0:bitscore_std=0:bitscore_sum=214.0:capture_class_counter=c__Alphaproteobacteria--1||c__Gammaproteobacteria--3:capture_domain_counter=d__Bacteria--4:capture_family_counter=f__Aquaspirillaceae--1||f__Azospirillaceae--1||f__Burkholderiaceae--1||f__Oleiphilaceae--1:capture_genus_counter=g__Kinneretia--1||g__Marinobacter--1||g__Microvirgula--1||g__Niveispirillum--1:capture_order_counter=o__Azospirillales--1||o__Burkholderiales--2||o__Pseudomonadales--1:capture_phylum_counter=p__Proteobacteria--4:capture_species_counter=s__Kinneretia sp015657635--1||s__Marinobacter alexandrii--1||s__Microvirgula aerodenitrificans--1||s__Niveispirillum irakense--1:evalue_avg=9.77e-72:evalue_max=9.77e-72:evalue_min=9.77e-72:evalue_std=0:evalue_sum=9.77e-72:gapopen_avg=0.0:gapopen_max=0.0:gapopen_min=0.0:gapopen_std=0:gapopen_sum=0.0:gtdb_class_counter=c__Alphaproteobacteria--6:gtdb_domain_counter=d__Bacteria--6:gtdb_family_counter=f__Beijerinckiaceae--6:gtdb_genus_counter=g__Bosea--6:gtdb_order_counter=o__Rhizobiales--6:gtdb_phylum_counter=p__Proteobacteria--6:gtdb_species_counter=s__Bosea sp001295925--1||s__Bosea sp001556125--1||s__Bosea sp001562255--1||s__Bosea sp003241815--1||s__Bosea sp014873125--1||s__Bosea vaviloviae_B--1:heptad_counter=MCP-36H--10:lbd_counter=:lca_tree=g__Bosea:length_avg=131.0:length_max=131.0:length_min=131.0:length_std=0:length_sum=131.0:mismatch_avg=7.0:mismatch_max=7.0:mismatch_min=7.0:mismatch_std=0:mismatch_sum=7.0:name=N631096:qcovhsp_avg=99.2:qcovhsp_max=99.2:qcovhsp_min=99.2:qcovhsp_std=0:qcovhsp_sum=99.2:qend_avg=131.0:qend_max=131.0:qend_min=131.0:qend_std=0:qend_sum=131.0:qstart_avg=1.0:qstart_max=1.0:qstart_min=1.0:qstart_std=0:qstart_sum=1.0:ref_name_counter=RS_GCF_001295925.1_protein.faa_NZ_LJHQ01000054.1_38@PF00015_full_PFAM.358.542--1:scovhsp_avg=71.2:scovhsp_max=71.2:scovhsp_min=71.2:scovhsp_std=0:scovhsp_sum=71.2:send_avg=141.0:send_max=141.0:send_min=141.0:send_std=0:send_sum=141.0:sstart_avg=11.0:sstart_max=11.0:sstart_min=11.0:sstart_std=0:sstart_sum=11.0])0.919:0.0228298[&&NHX:Sample_counter=rhizpot3--3||rhiztom3--1:Type_counter=GTDB--7||capture--4:besthit_avg=94.7:besthit_max=94.7:besthit_min=94.7:besthit_std=0:besthit_sum=94.7:bitscore_avg=214.0:bitscore_max=214.0:bitscore_min=214.0:bitscore_std=0:bitscore_sum=214.0:capture_class_counter=c__Alphaproteobacteria--1||c__Gammaproteobacteria--3:capture_domain_counter=d__Bacteria--4:capture_family_counter=f__Aquaspirillaceae--1||f__Azospirillaceae--1||f__Burkholderiaceae--1||f__Oleiphilaceae--1:capture_genus_counter=g__Kinneretia--1||g__Marinobacter--1||g__Microvirgula--1||g__Niveispirillum--1:capture_order_counter=o__Azospirillales--1||o__Burkholderiales--2||o__Pseudomonadales--1:capture_phylum_counter=p__Proteobacteria--4:capture_species_counter=s__Kinneretia sp015657635--1||s__Marinobacter alexandrii--1||s__Microvirgula aerodenitrificans--1||s__Niveispirillum irakense--1:evalue_avg=9.77e-72:evalue_max=9.77e-72:evalue_min=9.77e-72:evalue_std=0:evalue_sum=9.77e-72:gapopen_avg=0.0:gapopen_max=0.0:gapopen_min=0.0:gapopen_std=0:gapopen_sum=0.0:gtdb_class_counter=c__Alphaproteobacteria--7:gtdb_domain_counter=d__Bacteria--7:gtdb_family_counter=f__Beijerinckiaceae--7:gtdb_genus_counter=g__Bosea--7:gtdb_order_counter=o__Rhizobiales--7:gtdb_phylum_counter=p__Proteobacteria--7:gtdb_species_counter=s__Bosea sp001295925--1||s__Bosea sp001556125--1||s__Bosea sp001562255--1||s__Bosea sp003241815--1||s__Bosea sp014873125--1||s__Bosea sp900470775--1||s__Bosea vaviloviae_B--1:heptad_counter=MCP-36H--11:lbd_counter=:lca_tree=g__Bosea:length_avg=131.0:length_max=131.0:length_min=131.0:length_std=0:length_sum=131.0:mismatch_avg=7.0:mismatch_max=7.0:mismatch_min=7.0:mismatch_std=0:mismatch_sum=7.0:name=N631097:qcovhsp_avg=99.2:qcovhsp_max=99.2:qcovhsp_min=99.2:qcovhsp_std=0:qcovhsp_sum=99.2:qend_avg=131.0:qend_max=131.0:qend_min=131.0:qend_std=0:qend_sum=131.0:qstart_avg=1.0:qstart_max=1.0:qstart_min=1.0:qstart_std=0:qstart_sum=1.0:ref_name_counter=RS_GCF_001295925.1_protein.faa_NZ_LJHQ01000054.1_38@PF00015_full_PFAM.358.542--1:scovhsp_avg=71.2:scovhsp_max=71.2:scovhsp_min=71.2:scovhsp_std=0:scovhsp_sum=71.2:send_avg=141.0:send_max=141.0:send_min=141.0:send_std=0:send_sum=141.0:sstart_avg=11.0:sstart_max=11.0:sstart_min=11.0:sstart_std=0:sstart_sum=11.0])0.471:0.0173757[&&NHX:Sample_counter=rhizpot3--4||rhiztom3--1:Type_counter=GTDB--8||capture--5:besthit_avg=97.05000000000001:besthit_max=99.4:besthit_min=94.7:besthit_std=3.3234018715767752:besthit_sum=194.10000000000002:bitscore_avg=234.0:bitscore_max=254.0:bitscore_min=214.0:bitscore_std=28.284271247461902:bitscore_sum=468.0:capture_class_counter=c__Alphaproteobacteria--2||c__Gammaproteobacteria--3:capture_domain_counter=d__Bacteria--5:capture_family_counter=f__Aquaspirillaceae--1||f__Azospirillaceae--1||f__Beijerinckiaceae--1||f__Burkholderiaceae--1||f__Oleiphilaceae--1:capture_genus_counter=g__Bosea--1||g__Kinneretia--1||g__Marinobacter--1||g__Microvirgula--1||g__Niveispirillum--1:capture_order_counter=o__Azospirillales--1||o__Burkholderiales--2||o__Pseudomonadales--1||o__Rhizobiales--1:capture_phylum_counter=p__Proteobacteria--5:capture_species_counter=s__Bosea lathyri--1||s__Kinneretia sp015657635--1||s__Marinobacter alexandrii--1||s__Microvirgula aerodenitrificans--1||s__Niveispirillum irakense--1:evalue_avg=4.885000000000001e-72:evalue_max=9.77e-72:evalue_min=2.07e-87:evalue_std=6.908433252192567e-72:evalue_sum=9.770000000000001e-72:gapopen_avg=0.0:gapopen_max=0.0:gapopen_min=0.0:gapopen_std=0.0:gapopen_sum=0.0:gtdb_class_counter=c__Alphaproteobacteria--8:gtdb_domain_counter=d__Bacteria--8:gtdb_family_counter=f__Beijerinckiaceae--8:gtdb_genus_counter=g__Bosea--8:gtdb_order_counter=o__Rhizobiales--8:gtdb_phylum_counter=p__Proteobacteria--8:gtdb_species_counter=s__Bosea lathyri--1||s__Bosea sp001295925--1||s__Bosea sp001556125--1||s__Bosea sp001562255--1||s__Bosea sp003241815--1||s__Bosea sp014873125--1||s__Bosea sp900470775--1||s__Bosea vaviloviae_B--1:heptad_counter=MCP-36H--13:lbd_counter=:lca_tree=g__Bosea:length_avg=143.0:length_max=155.0:length_min=131.0:length_std=16.97056274847714:length_sum=286.0:mismatch_avg=4.0:mismatch_max=7.0:mismatch_min=1.0:mismatch_std=4.242640687119285:mismatch_sum=8.0:name=N631098:qcovhsp_avg=99.6:qcovhsp_max=100.0:qcovhsp_min=99.2:qcovhsp_std=0.565685424949236:qcovhsp_sum=199.2:qend_avg=143.0:qend_max=155.0:qend_min=131.0:qend_std=16.97056274847714:qend_sum=286.0:qstart_avg=1.0:qstart_max=1.0:qstart_min=1.0:qstart_std=0.0:qstart_sum=2.0:ref_name_counter=RS_GCF_001295925.1_protein.faa_NZ_LJHQ01000054.1_38@PF00015_full_PFAM.358.542--1||RS_GCF_900108245.1_protein.faa_NZ_FNUY01000004.1_174@PF00015_full_PFAM.368.546--1:scovhsp_avg=79.15:scovhsp_max=87.1:scovhsp_min=71.2:scovhsp_std=11.2429978208661:scovhsp_sum=158.3:send_avg=148.5:send_max=156.0:send_min=141.0:send_std=10.606601717798213:send_sum=297.0:sstart_avg=6.5:sstart_max=11.0:sstart_min=2.0:sstart_std=6.363961030678928:sstart_sum=13.0],GB_GCA_003241815.1_protein.faa_QBLV01000173.1_7@PF00015_full_PFAM.359.549:0.0932567[&&NHX:Type=GTDB:gtdb_class=c__Alphaproteobacteria:gtdb_domain=d__Bacteria:gtdb_family=f__Beijerinckiaceae:gtdb_genus=g__Bosea:gtdb_order=o__Rhizobiales:gtdb_phylum=p__Proteobacteria:gtdb_species=s__Bosea sp003241815:heptad=MCP-36H:species=d__Bacteria_p__Proteobacteria_c__Alphaproteobacteria_o__Rhizobiales_f__Beijerinckiaceae_g__Bosea_s__Bosea sp003241815])0.777:0.0143841[&&NHX:Sample_counter=rhizpot3--4||rhiztom3--1:Type_counter=GTDB--9||capture--5:besthit_avg=97.05000000000001:besthit_max=99.4:besthit_min=94.7:besthit_std=3.3234018715767752:besthit_sum=194.10000000000002:bitscore_avg=234.0:bitscore_max=254.0:bitscore_min=214.0:bitscore_std=28.284271247461902:bitscore_sum=468.0:capture_class_counter=c__Alphaproteobacteria--2||c__Gammaproteobacteria--3:capture_domain_counter=d__Bacteria--5:capture_family_counter=f__Aquaspirillaceae--1||f__Azospirillaceae--1||f__Beijerinckiaceae--1||f__Burkholderiaceae--1||f__Oleiphilaceae--1:capture_genus_counter=g__Bosea--1||g__Kinneretia--1||g__Marinobacter--1||g__Microvirgula--1||g__Niveispirillum--1:capture_order_counter=o__Azospirillales--1||o__Burkholderiales--2||o__Pseudomonadales--1||o__Rhizobiales--1:capture_phylum_counter=p__Proteobacteria--5:capture_species_counter=s__Bosea lathyri--1||s__Kinneretia sp015657635--1||s__Marinobacter alexandrii--1||s__Microvirgula aerodenitrificans--1||s__Niveispirillum irakense--1:evalue_avg=4.885000000000001e-72:evalue_max=9.77e-72:evalue_min=2.07e-87:evalue_std=6.908433252192567e-72:evalue_sum=9.770000000000001e-72:gapopen_avg=0.0:gapopen_max=0.0:gapopen_min=0.0:gapopen_std=0.0:gapopen_sum=0.0:gtdb_class_counter=c__Alphaproteobacteria--9:gtdb_domain_counter=d__Bacteria--9:gtdb_family_counter=f__Beijerinckiaceae--9:gtdb_genus_counter=g__Bosea--9:gtdb_order_counter=o__Rhizobiales--9:gtdb_phylum_counter=p__Proteobacteria--9:gtdb_species_counter=s__Bosea lathyri--1||s__Bosea sp001295925--1||s__Bosea sp001556125--1||s__Bosea sp001562255--1||s__Bosea sp003241815--2||s__Bosea sp014873125--1||s__Bosea sp900470775--1||s__Bosea vaviloviae_B--1:heptad_counter=MCP-36H--14:lbd_counter=:lca_tree=g__Bosea:length_avg=143.0:length_max=155.0:length_min=131.0:length_std=16.97056274847714:length_sum=286.0:mismatch_avg=4.0:mismatch_max=7.0:mismatch_min=1.0:mismatch_std=4.242640687119285:mismatch_sum=8.0:name=N631100:qcovhsp_avg=99.6:qcovhsp_max=100.0:qcovhsp_min=99.2:qcovhsp_std=0.565685424949236:qcovhsp_sum=199.2:qend_avg=143.0:qend_max=155.0:qend_min=131.0:qend_std=16.97056274847714:qend_sum=286.0:qstart_avg=1.0:qstart_max=1.0:qstart_min=1.0:qstart_std=0.0:qstart_sum=2.0:ref_name_counter=RS_GCF_001295925.1_protein.faa_NZ_LJHQ01000054.1_38@PF00015_full_PFAM.358.542--1||RS_GCF_900108245.1_protein.faa_NZ_FNUY01000004.1_174@PF00015_full_PFAM.368.546--1:scovhsp_avg=79.15:scovhsp_max=87.1:scovhsp_min=71.2:scovhsp_std=11.2429978208661:scovhsp_sum=158.3:send_avg=148.5:send_max=156.0:send_min=141.0:send_std=10.606601717798213:send_sum=297.0:sstart_avg=6.5:sstart_max=11.0:sstart_min=2.0:sstart_std=6.363961030678928:sstart_sum=13.0],(9da6d4a0-d90c-43b0-bf9a-890a8435497b_6@MCPsignal.224.305:0.0408423[&&NHX:Sample=rhiztom1:Type=capture:capture_class=c__Alphaproteobacteria:capture_domain=d__Bacteria:capture_family=f__Beijerinckiaceae:capture_genus=g__Bosea:capture_order=o__Rhizobiales:capture_phylum=p__Proteobacteria:capture_species=s__Bosea sp001426225:heptad=MCP-36H],(c71c187d-7630-4577-90e0-1ec28d152422_3@MCPsignal.213.293:0.0637274[&&NHX:Sample=rhizpot1:Type=capture:capture_class=c__Planctomycetia:capture_domain=d__Bacteria:capture_family=f__UBA1268:capture_genus=g__QWPN01:capture_order=o__Pirellulales:capture_phylum=p__Planctomycetota:capture_species=s__QWPN01 sp005789975:heptad=MCP-36H],RS_GCF_001426225.1_protein.faa_NZ_LMRT01000001.1_489@PF00015_full_PFAM.360.544:5e-09[&&NHX:Type=GTDB:gtdb_class=c__Alphaproteobacteria:gtdb_domain=d__Bacteria:gtdb_family=f__Beijerinckiaceae:gtdb_genus=g__Bosea:gtdb_order=o__Rhizobiales:gtdb_phylum=p__Proteobacteria:gtdb_species=s__Bosea sp001426225:heptad=MCP-36H:species=d__Bacteria_p__Proteobacteria_c__Alphaproteobacteria_o__Rhizobiales_f__Beijerinckiaceae_g__Bosea_s__Bosea sp001426225])0:6e-09[&&NHX:Sample_counter=rhizpot1--1:Type_counter=GTDB--1||capture--1:capture_class_counter=c__Planctomycetia--1:capture_domain_counter=d__Bacteria--1:capture_family_counter=f__UBA1268--1:capture_genus_counter=g__QWPN01--1:capture_order_counter=o__Pirellulales--1:capture_phylum_counter=p__Planctomycetota--1:capture_species_counter=s__QWPN01 sp005789975--1:gtdb_class_counter=c__Alphaproteobacteria--1:gtdb_domain_counter=d__Bacteria--1:gtdb_family_counter=f__Beijerinckiaceae--1:gtdb_genus_counter=g__Bosea--1:gtdb_order_counter=o__Rhizobiales--1:gtdb_phylum_counter=p__Proteobacteria--1:gtdb_species_counter=s__Bosea sp001426225--1:heptad_counter=MCP-36H--2:lbd_counter=:lca_tree=s__Bosea sp001426225:name=N631104:ref_name_counter=])0.997:0.0654826[&&NHX:Sample_counter=rhizpot1--1||rhiztom1--1:Type_counter=GTDB--1||capture--2:capture_class_counter=c__Alphaproteobacteria--1||c__Planctomycetia--1:capture_domain_counter=d__Bacteria--2:capture_family_counter=f__Beijerinckiaceae--1||f__UBA1268--1:capture_genus_counter=g__Bosea--1||g__QWPN01--1:capture_order_counter=o__Pirellulales--1||o__Rhizobiales--1:capture_phylum_counter=p__Planctomycetota--1||p__Proteobacteria--1:capture_species_counter=s__Bosea sp001426225--1||s__QWPN01 sp005789975--1:gtdb_class_counter=c__Alphaproteobacteria--1:gtdb_domain_counter=d__Bacteria--1:gtdb_family_counter=f__Beijerinckiaceae--1:gtdb_genus_counter=g__Bosea--1:gtdb_order_counter=o__Rhizobiales--1:gtdb_phylum_counter=p__Proteobacteria--1:gtdb_species_counter=s__Bosea sp001426225--1:heptad_counter=MCP-36H--3:lbd_counter=:lca_tree=s__Bosea sp001426225:name=N631105:ref_name_counter=])0.35:0.0158388[&&NHX:Sample_counter=rhizpot1--1||rhizpot3--4||rhiztom1--1||rhiztom3--1:Type_counter=GTDB--10||capture--7:besthit_avg=97.05000000000001:besthit_max=99.4:besthit_min=94.7:besthit_std=3.3234018715767752:besthit_sum=194.10000000000002:bitscore_avg=234.0:bitscore_max=254.0:bitscore_min=214.0:bitscore_std=28.284271247461902:bitscore_sum=468.0:capture_class_counter=c__Alphaproteobacteria--3||c__Gammaproteobacteria--3||c__Planctomycetia--1:capture_domain_counter=d__Bacteria--7:capture_family_counter=f__Aquaspirillaceae--1||f__Azospirillaceae--1||f__Beijerinckiaceae--2||f__Burkholderiaceae--1||f__Oleiphilaceae--1||f__UBA1268--1:capture_genus_counter=g__Bosea--2||g__Kinneretia--1||g__Marinobacter--1||g__Microvirgula--1||g__Niveispirillum--1||g__QWPN01--1:capture_order_counter=o__Azospirillales--1||o__Burkholderiales--2||o__Pirellulales--1||o__Pseudomonadales--1||o__Rhizobiales--2:capture_phylum_counter=p__Planctomycetota--1||p__Proteobacteria--6:capture_species_counter=s__Bosea lathyri--1||s__Bosea sp001426225--1||s__Kinneretia sp015657635--1||s__Marinobacter alexandrii--1||s__Microvirgula aerodenitrificans--1||s__Niveispirillum irakense--1||s__QWPN01 sp005789975--1:evalue_avg=4.885000000000001e-72:evalue_max=9.77e-72:evalue_min=2.07e-87:evalue_std=6.908433252192567e-72:evalue_sum=9.770000000000001e-72:gapopen_avg=0.0:gapopen_max=0.0:gapopen_min=0.0:gapopen_std=0.0:gapopen_sum=0.0:gtdb_class_counter=c__Alphaproteobacteria--10:gtdb_domain_counter=d__Bacteria--10:gtdb_family_counter=f__Beijerinckiaceae--10:gtdb_genus_counter=g__Bosea--10:gtdb_order_counter=o__Rhizobiales--10:gtdb_phylum_counter=p__Proteobacteria--10:gtdb_species_counter=s__Bosea lathyri--1||s__Bosea sp001295925--1||s__Bosea sp001426225--1||s__Bosea sp001556125--1||s__Bosea sp001562255--1||s__Bosea sp003241815--2||s__Bosea sp014873125--1||s__Bosea sp900470775--1||s__Bosea vaviloviae_B--1:heptad_counter=MCP-36H--17:lbd_counter=:lca_tree=g__Bosea:length_avg=143.0:length_max=155.0:length_min=131.0:length_std=16.97056274847714:length_sum=286.0:mismatch_avg=4.0:mismatch_max=7.0:mismatch_min=1.0:mismatch_std=4.242640687119285:mismatch_sum=8.0:name=N631106:qcovhsp_avg=99.6:qcovhsp_max=100.0:qcovhsp_min=99.2:qcovhsp_std=0.565685424949236:qcovhsp_sum=199.2:qend_avg=143.0:qend_max=155.0:qend_min=131.0:qend_std=16.97056274847714:qend_sum=286.0:qstart_avg=1.0:qstart_max=1.0:qstart_min=1.0:qstart_std=0.0:qstart_sum=2.0:ref_name_counter=RS_GCF_001295925.1_protein.faa_NZ_LJHQ01000054.1_38@PF00015_full_PFAM.358.542--1||RS_GCF_900108245.1_protein.faa_NZ_FNUY01000004.1_174@PF00015_full_PFAM.368.546--1:scovhsp_avg=79.15:scovhsp_max=87.1:scovhsp_min=71.2:scovhsp_std=11.2429978208661:scovhsp_sum=158.3:send_avg=148.5:send_max=156.0:send_min=141.0:send_std=10.606601717798213:send_sum=297.0:sstart_avg=6.5:sstart_max=11.0:sstart_min=2.0:sstart_std=6.363961030678928:sstart_sum=13.0],((RS_GCF_002917105.1_protein.faa_NZ_PQFZ01000037.1_16@PF00015_full_PFAM.359.550:0.00877533[&&NHX:Type=GTDB:gtdb_class=c__Alphaproteobacteria:gtdb_domain=d__Bacteria:gtdb_family=f__Beijerinckiaceae:gtdb_genus=g__Bosea:gtdb_order=o__Rhizobiales:gtdb_phylum=p__Proteobacteria:gtdb_species=s__Bosea psychrotolerans:heptad=MCP-36H:species=d__Bacteria_p__Proteobacteria_c__Alphaproteobacteria_o__Rhizobiales_f__Beijerinckiaceae_g__Bosea_s__Bosea psychrotolerans],RS_GCF_900113835.1_protein.faa_NZ_FOQV01000014.1_34@PF00015_full_PFAM.366.544:0.00449216[&&NHX:Type=GTDB:gtdb_class=c__Alphaproteobacteria:gtdb_domain=d__Bacteria:gtdb_family=f__Beijerinckiaceae:gtdb_genus=g__Bosea:gtdb_order=o__Rhizobiales:gtdb_phylum=p__Proteobacteria:gtdb_species=s__Bosea sp900113835:heptad=MCP-36H:species=d__Bacteria_p__Proteobacteria_c__Alphaproteobacteria_o__Rhizobiales_f__Beijerinckiaceae_g__Bosea_s__Bosea sp900113835])0.999:0.12324[&&NHX:Sample_counter=:Type_counter=GTDB--2:capture_class_counter=:capture_domain_counter=:capture_family_counter=:capture_genus_counter=:capture_order_counter=:capture_phylum_counter=:capture_species_counter=:evoltype=D:gtdb_class_counter=c__Alphaproteobacteria--2:gtdb_domain_counter=d__Bacteria--2:gtdb_family_counter=f__Beijerinckiaceae--2:gtdb_genus_counter=g__Bosea--2:gtdb_order_counter=o__Rhizobiales--2:gtdb_phylum_counter=p__Proteobacteria--2:gtdb_species_counter=s__Bosea psychrotolerans--1||s__Bosea sp900113835--1:heptad_counter=MCP-36H--2:lbd_counter=:lca=d__Bacteria:lca_tree=g__Bosea:name=N631109:ref_name_counter=],(((RS_GCF_000745475.1_protein.faa_NZ_JQJJ01000015.1_61@PF00015_full_PFAM.371.538:0.068978[&&NHX:Type=GTDB:gtdb_class=c__Alphaproteobacteria:gtdb_domain=d__Bacteria:gtdb_family=f__Beijerinckiaceae:gtdb_genus=g__Bosea:gtdb_order=o__Rhizobiales:gtdb_phylum=p__Proteobacteria:gtdb_species=s__Bosea vestrisii:heptad=MCP-36H:species=d__Bacteria_p__Proteobacteria_c__Alphaproteobacteria_o__Rhizobiales_f__Beijerinckiaceae_g__Bosea_s__Bosea vestrisii],(RS_GCF_900109525.1_protein.faa_NZ_FOAN01000002.1_573@PF00015_full_PFAM.367.542:0.0329961[&&NHX:Type=GTDB:gtdb_class=c__Alphaproteobacteria:gtdb_domain=d__Bacteria:gtdb_family=f__Beijerinckiaceae:gtdb_genus=g__Bosea:gtdb_order=o__Rhizobiales:gtdb_phylum=p__Proteobacteria:gtdb_species=s__Bosea lupini:heptad=MCP-36H:species=d__Bacteria_p__Proteobacteria_c__Alphaproteobacteria_o__Rhizobiales_f__Beijerinckiaceae_g__Bosea_s__Bosea lupini],(RS_GCF_900156025.1_protein.faa_NZ_FTMO01000004.1_81@PF00015_full_PFAM.369.543:0.0154694[&&NHX:Type=GTDB:gtdb_class=c__Alphaproteobacteria:gtdb_domain=d__Bacteria:gtdb_family=f__Beijerinckiaceae:gtdb_genus=g__Bosea:gtdb_order=o__Rhizobiales:gtdb_phylum=p__Proteobacteria:gtdb_species=s__Bosea sp900156025:heptad=MCP-36H:species=d__Bacteria_p__Proteobacteria_c__Alphaproteobacteria_o__Rhizobiales_f__Beijerinckiaceae_g__Bosea_s__Bosea sp900156025],(((6b325611-1ca3-4f20-b2ec-dc3004d8718e_5@MCPsignal.102.197:0.00989512[&&NHX:Sample=rhiztom3:Type=capture:besthit=92.6:bitscore=155.0:capture_class=c__Alphaproteobacteria:capture_domain=d__Bacteria:capture_family=f__UBA2964:capture_genus=g__WHUE01:capture_order=o__MPNO01:capture_phylum=p__Proteobacteria:capture_species=s__WHUE01 sp009377375:evalue=2.15e-49:gapopen=0.0:heptad=MCP-36H:length=95.0:mismatch=7.0:qcovhsp=100.0:qend=95.0:qstart=1.0:ref_name=RS_GCF_900109525.1_protein.faa_NZ_FOAN01000002.1_573@PF00015_full_PFAM.367.542:scovhsp=54.3:send=95.0:sstart=1.0],7b5778e6-c66a-41e9-bb74-7a2ab147b3a4_4@MCPsignal.86.201:0.0309939[&&NHX:Sample=rhiztom3:Type=capture:besthit=91.0:bitscore=182.0:capture_class=c__Alphaproteobacteria:capture_domain=d__Bacteria:capture_family=f__UBA2964:capture_genus=g__WHUE01:capture_order=o__MPNO01:capture_phylum=p__Proteobacteria:capture_species=s__WHUE01 sp009377375:evalue=1.57e-59:gapopen=0.0:heptad=MCP-36H:length=111.0:mismatch=10.0:qcovhsp=96.5:qend=111.0:qstart=1.0:ref_name=RS_GCF_900109525.1_protein.faa_NZ_FOAN01000002.1_573@PF00015_full_PFAM.367.542:scovhsp=63.4:send=111.0:sstart=1.0])0:1.3e-08[&&NHX:Sample_counter=rhiztom3--2:Type_counter=capture--2:besthit_avg=91.8:besthit_max=92.6:besthit_min=91.0:besthit_std=1.131370849898472:besthit_sum=183.6:bitscore_avg=168.5:bitscore_max=182.0:bitscore_min=155.0:bitscore_std=19.091883092036785:bitscore_sum=337.0:capture_class_counter=c__Alphaproteobacteria--2:capture_domain_counter=d__Bacteria--2:capture_family_counter=f__UBA2964--2:capture_genus_counter=g__WHUE01--2:capture_order_counter=o__MPNO01--2:capture_phylum_counter=p__Proteobacteria--2:capture_species_counter=s__WHUE01 sp009377375--2:evalue_avg=1.0750000000785e-49:evalue_max=2.15e-49:evalue_min=1.57e-59:evalue_std=1.5202795794400616e-49:evalue_sum=2.150000000157e-49:gapopen_avg=0.0:gapopen_max=0.0:gapopen_min=0.0:gapopen_std=0.0:gapopen_sum=0.0:gtdb_class_counter=:gtdb_domain_counter=:gtdb_family_counter=:gtdb_genus_counter=:gtdb_order_counter=:gtdb_phylum_counter=:gtdb_species_counter=:heptad_counter=MCP-36H--2:lbd_counter=:length_avg=103.0:length_max=111.0:length_min=95.0:length_std=11.313708498984761:length_sum=206.0:mismatch_avg=8.5:mismatch_max=10.0:mismatch_min=7.0:mismatch_std=2.1213203435596424:mismatch_sum=17.0:name=N631115:qcovhsp_avg=98.25:qcovhsp_max=100.0:qcovhsp_min=96.5:qcovhsp_std=2.4748737341529163:qcovhsp_sum=196.5:qend_avg=103.0:qend_max=111.0:qend_min=95.0:qend_std=11.313708498984761:qend_sum=206.0:qstart_avg=1.0:qstart_max=1.0:qstart_min=1.0:qstart_std=0.0:qstart_sum=2.0:ref_name_counter=RS_GCF_900109525.1_protein.faa_NZ_FOAN01000002.1_573@PF00015_full_PFAM.367.542--2:scovhsp_avg=58.849999999999994:scovhsp_max=63.4:scovhsp_min=54.3:scovhsp_std=6.434671708797584:scovhsp_sum=117.69999999999999:send_avg=103.0:send_max=111.0:send_min=95.0:send_std=11.313708498984761:send_sum=206.0:sstart_avg=1.0:sstart_max=1.0:sstart_min=1.0:sstart_std=0.0:sstart_sum=2.0],40a2d0c4-c246-48f9-b33e-7fdf90ba8872_1@MCPsignal.78.234:0.00479396[&&NHX:Sample=rhiztom3:Type=capture:besthit=64.1:bitscore=162.0:capture_class=c__Alphaproteobacteria:capture_domain=d__Bacteria:capture_family=f__UBA2964:capture_genus=g__WHUE01:capture_order=o__MPNO01:capture_phylum=p__Proteobacteria:capture_species=s__WHUE01 sp009377375:evalue=6.19e-51:gapopen=0.0:heptad=MCP-36H:length=156.0:mismatch=56.0:qcovhsp=100.0:qend=156.0:qstart=1.0:ref_name=RS_GCF_900109525.1_protein.faa_NZ_FOAN01000002.1_573@PF00015_full_PFAM.367.542:scovhsp=89.1:send=156.0:sstart=1.0])0:5e-09[&&NHX:Sample_counter=rhiztom3--3:Type_counter=capture--3:besthit_avg=82.56666666666666:besthit_max=92.6:besthit_min=64.1:besthit_std=16.01259920604189:besthit_sum=247.7:bitscore_avg=166.33333333333334:bitscore_max=182.0:bitscore_min=155.0:bitscore_std=14.011899704655802:bitscore_sum=499.0:capture_class_counter=c__Alphaproteobacteria--3:capture_domain_counter=d__Bacteria--3:capture_family_counter=f__UBA2964--3:capture_genus_counter=g__WHUE01--3:capture_order_counter=o__MPNO01--3:capture_phylum_counter=p__Proteobacteria--3:capture_species_counter=s__WHUE01 sp009377375--3:evalue_avg=7.373000000523334e-50:evalue_max=2.15e-49:evalue_min=1.57e-59:evalue_std=1.2238255063056351e-49:evalue_sum=2.211900000157e-49:gapopen_avg=0.0:gapopen_max=0.0:gapopen_min=0.0:gapopen_std=0.0:gapopen_sum=0.0:gtdb_class_counter=:gtdb_domain_counter=:gtdb_family_counter=:gtdb_genus_counter=:gtdb_order_counter=:gtdb_phylum_counter=:gtdb_species_counter=:heptad_counter=MCP-36H--3:lbd_counter=:length_avg=120.66666666666667:length_max=156.0:length_min=95.0:length_std=31.628046625318696:length_sum=362.0:mismatch_avg=24.333333333333332:mismatch_max=56.0:mismatch_min=7.0:mismatch_std=27.465129406819354:mismatch_sum=73.0:name=N631117:qcovhsp_avg=98.83333333333333:qcovhsp_max=100.0:qcovhsp_min=96.5:qcovhsp_std=2.0207259421636903:qcovhsp_sum=296.5:qend_avg=120.66666666666667:qend_max=156.0:qend_min=95.0:qend_std=31.628046625318696:qend_sum=362.0:qstart_avg=1.0:qstart_max=1.0:qstart_min=1.0:qstart_std=0.0:qstart_sum=3.0:ref_name_counter=RS_GCF_900109525.1_protein.faa_NZ_FOAN01000002.1_573@PF00015_full_PFAM.367.542--3:scovhsp_avg=68.93333333333332:scovhsp_max=89.1:scovhsp_min=54.3:scovhsp_std=18.047806884309608:scovhsp_sum=206.79999999999998:send_avg=120.66666666666667:send_max=156.0:send_min=95.0:send_std=31.628046625318696:send_sum=362.0:sstart_avg=1.0:sstart_max=1.0:sstart_min=1.0:sstart_std=0.0:sstart_sum=3.0],7a9def8f-d451-4b96-842a-ac5b7bf746a0_4@MCPsignal.542.660:0.00698909[&&NHX:Sample=rhiztom3:Type=capture:besthit=89.0:bitscore=185.0:capture_class=c__Gammaproteobacteria:capture_domain=d__Bacteria:capture_family=f__Burkholderiaceae:capture_genus=g__UBA4615:capture_order=o__Burkholderiales:capture_phylum=p__Proteobacteria:capture_species=s__UBA4615 sp903898725:evalue=7.56e-61:gapopen=0.0:heptad=MCP-36H:length=118.0:mismatch=13.0:qcovhsp=100.0:qend=118.0:qstart=1.0:ref_name=RS_GCF_900109525.1_protein.faa_NZ_FOAN01000002.1_573@PF00015_full_PFAM.367.542:scovhsp=67.4:send=118.0:sstart=1.0])0.884:0.0106982[&&NHX:Sample_counter=rhiztom3--4:Type_counter=capture--4:besthit_avg=84.17500000000001:besthit_max=92.6:besthit_min=64.1:besthit_std=13.464118983431483:besthit_sum=336.70000000000005:bitscore_avg=171.0:bitscore_max=185.0:bitscore_min=155.0:bitscore_std=14.7648230602334:bitscore_sum=684.0:capture_class_counter=c__Alphaproteobacteria--3||c__Gammaproteobacteria--1:capture_domain_counter=d__Bacteria--4:capture_family_counter=f__Burkholderiaceae--1||f__UBA2964--3:capture_genus_counter=g__UBA4615--1||g__WHUE01--3:capture_order_counter=o__Burkholderiales--1||o__MPNO01--3:capture_phylum_counter=p__Proteobacteria--4:capture_species_counter=s__UBA4615 sp903898725--1||s__WHUE01 sp009377375--3:evalue_avg=5.5297500004114e-50:evalue_max=2.15e-49:evalue_min=7.56e-61:evalue_std=1.0650831277914423e-49:evalue_sum=2.21190000016456e-49:gapopen_avg=0.0:gapopen_max=0.0:gapopen_min=0.0:gapopen_std=0.0:gapopen_sum=0.0:gtdb_class_counter=:gtdb_domain_counter=:gtdb_family_counter=:gtdb_genus_counter=:gtdb_order_counter=:gtdb_phylum_counter=:gtdb_species_counter=:heptad_counter=MCP-36H--4:lbd_counter=:length_avg=120.0:length_max=156.0:length_min=95.0:length_std=25.858589804292627:length_sum=480.0:mismatch_avg=21.5:mismatch_max=56.0:mismatch_min=7.0:mismatch_std=23.130067012440755:mismatch_sum=86.0:name=N631119:qcovhsp_avg=99.125:qcovhsp_max=100.0:qcovhsp_min=96.5:qcovhsp_std=1.75:qcovhsp_sum=396.5:qend_avg=120.0:qend_max=156.0:qend_min=95.0:qend_std=25.858589804292627:qend_sum=480.0:qstart_avg=1.0:qstart_max=1.0:qstart_min=1.0:qstart_std=0.0:qstart_sum=4.0:ref_name_counter=RS_GCF_900109525.1_protein.faa_NZ_FOAN01000002.1_573@PF00015_full_PFAM.367.542--4:scovhsp_avg=68.55:scovhsp_max=89.1:scovhsp_min=54.3:scovhsp_std=14.755902773692519:scovhsp_sum=274.2:send_avg=120.0:send_max=156.0:send_min=95.0:send_std=25.858589804292627:send_sum=480.0:sstart_avg=1.0:sstart_max=1.0:sstart_min=1.0:sstart_std=0.0:sstart_sum=4.0])0.875:0.0207636[&&NHX:Sample_counter=rhiztom3--4:Type_counter=GTDB--1||capture--4:besthit_avg=84.175:besthit_max=92.6:besthit_min=64.1:besthit_std=13.464118983431483:besthit_sum=336.7:bitscore_avg=171.0:bitscore_max=185.0:bitscore_min=155.0:bitscore_std=14.7648230602334:bitscore_sum=684.0:capture_class_counter=c__Alphaproteobacteria--3||c__Gammaproteobacteria--1:capture_domain_counter=d__Bacteria--4:capture_family_counter=f__Burkholderiaceae--1||f__UBA2964--3:capture_genus_counter=g__UBA4615--1||g__WHUE01--3:capture_order_counter=o__Burkholderiales--1||o__MPNO01--3:capture_phylum_counter=p__Proteobacteria--4:capture_species_counter=s__UBA4615 sp903898725--1||s__WHUE01 sp009377375--3:evalue_avg=5.5297500004114e-50:evalue_max=2.15e-49:evalue_min=7.56e-61:evalue_std=1.0650831277914423e-49:evalue_sum=2.21190000016456e-49:gapopen_avg=0.0:gapopen_max=0.0:gapopen_min=0.0:gapopen_std=0.0:gapopen_sum=0.0:gtdb_class_counter=c__Alphaproteobacteria--1:gtdb_domain_counter=d__Bacteria--1:gtdb_family_counter=f__Beijerinckiaceae--1:gtdb_genus_counter=g__Bosea--1:gtdb_order_counter=o__Rhizobiales--1:gtdb_phylum_counter=p__Proteobacteria--1:gtdb_species_counter=s__Bosea sp900156025--1:heptad_counter=MCP-36H--5:lbd_counter=:lca_tree=s__Bosea sp900156025:length_avg=120.0:length_max=156.0:length_min=95.0:length_std=25.858589804292627:length_sum=480.0:mismatch_avg=21.5:mismatch_max=56.0:mismatch_min=7.0:mismatch_std=23.130067012440755:mismatch_sum=86.0:name=N631120:qcovhsp_avg=99.125:qcovhsp_max=100.0:qcovhsp_min=96.5:qcovhsp_std=1.75:qcovhsp_sum=396.5:qend_avg=120.0:qend_max=156.0:qend_min=95.0:qend_std=25.858589804292627:qend_sum=480.0:qstart_avg=1.0:qstart_max=1.0:qstart_min=1.0:qstart_std=0.0:qstart_sum=4.0:ref_name_counter=RS_GCF_900109525.1_protein.faa_NZ_FOAN01000002.1_573@PF00015_full_PFAM.367.542--4:scovhsp_avg=68.55:scovhsp_max=89.1:scovhsp_min=54.3:scovhsp_std=14.755902773692519:scovhsp_sum=274.2:send_avg=120.0:send_max=156.0:send_min=95.0:send_std=25.858589804292627:send_sum=480.0:sstart_avg=1.0:sstart_max=1.0:sstart_min=1.0:sstart_std=0.0:sstart_sum=4.0])0.938:0.0313095[&&NHX:Sample_counter=rhiztom3--4:Type_counter=GTDB--2||capture--4:besthit_avg=84.175:besthit_max=92.6:besthit_min=64.1:besthit_std=13.464118983431483:besthit_sum=336.7:bitscore_avg=171.0:bitscore_max=185.0:bitscore_min=155.0:bitscore_std=14.7648230602334:bitscore_sum=684.0:capture_class_counter=c__Alphaproteobacteria--3||c__Gammaproteobacteria--1:capture_domain_counter=d__Bacteria--4:capture_family_counter=f__Burkholderiaceae--1||f__UBA2964--3:capture_genus_counter=g__UBA4615--1||g__WHUE01--3:capture_order_counter=o__Burkholderiales--1||o__MPNO01--3:capture_phylum_counter=p__Proteobacteria--4:capture_species_counter=s__UBA4615 sp903898725--1||s__WHUE01 sp009377375--3:evalue_avg=5.5297500004114e-50:evalue_max=2.15e-49:evalue_min=7.56e-61:evalue_std=1.0650831277914423e-49:evalue_sum=2.21190000016456e-49:gapopen_avg=0.0:gapopen_max=0.0:gapopen_min=0.0:gapopen_std=0.0:gapopen_sum=0.0:gtdb_class_counter=c__Alphaproteobacteria--2:gtdb_domain_counter=d__Bacteria--2:gtdb_family_counter=f__Beijerinckiaceae--2:gtdb_genus_counter=g__Bosea--2:gtdb_order_counter=o__Rhizobiales--2:gtdb_phylum_counter=p__Proteobacteria--2:gtdb_species_counter=s__Bosea lupini--1||s__Bosea sp900156025--1:heptad_counter=MCP-36H--6:lbd_counter=:lca_tree=g__Bosea:length_avg=120.0:length_max=156.0:length_min=95.0:length_std=25.858589804292627:length_sum=480.0:mismatch_avg=21.5:mismatch_max=56.0:mismatch_min=7.0:mismatch_std=23.130067012440755:mismatch_sum=86.0:name=N631121:qcovhsp_avg=99.125:qcovhsp_max=100.0:qcovhsp_min=96.5:qcovhsp_std=1.75:qcovhsp_sum=396.5:qend_avg=120.0:qend_max=156.0:qend_min=95.0:qend_std=25.858589804292627:qend_sum=480.0:qstart_avg=1.0:qstart_max=1.0:qstart_min=1.0:qstart_std=0.0:qstart_sum=4.0:ref_name_counter=RS_GCF_900109525.1_protein.faa_NZ_FOAN01000002.1_573@PF00015_full_PFAM.367.542--4:scovhsp_avg=68.55:scovhsp_max=89.1:scovhsp_min=54.3:scovhsp_std=14.755902773692519:scovhsp_sum=274.2:send_avg=120.0:send_max=156.0:send_min=95.0:send_std=25.858589804292627:send_sum=480.0:sstart_avg=1.0:sstart_max=1.0:sstart_min=1.0:sstart_std=0.0:sstart_sum=4.0])0:0.0113475[&&NHX:Sample_counter=rhiztom3--4:Type_counter=GTDB--3||capture--4:besthit_avg=84.17500000000001:besthit_max=92.6:besthit_min=64.1:besthit_std=13.464118983431483:besthit_sum=336.70000000000005:bitscore_avg=171.0:bitscore_max=185.0:bitscore_min=155.0:bitscore_std=14.7648230602334:bitscore_sum=684.0:capture_class_counter=c__Alphaproteobacteria--3||c__Gammaproteobacteria--1:capture_domain_counter=d__Bacteria--4:capture_family_counter=f__Burkholderiaceae--1||f__UBA2964--3:capture_genus_counter=g__UBA4615--1||g__WHUE01--3:capture_order_counter=o__Burkholderiales--1||o__MPNO01--3:capture_phylum_counter=p__Proteobacteria--4:capture_species_counter=s__UBA4615 sp903898725--1||s__WHUE01 sp009377375--3:evalue_avg=5.5297500004114e-50:evalue_max=2.15e-49:evalue_min=7.56e-61:evalue_std=1.0650831277914423e-49:evalue_sum=2.21190000016456e-49:gapopen_avg=0.0:gapopen_max=0.0:gapopen_min=0.0:gapopen_std=0.0:gapopen_sum=0.0:gtdb_class_counter=c__Alphaproteobacteria--3:gtdb_domain_counter=d__Bacteria--3:gtdb_family_counter=f__Beijerinckiaceae--3:gtdb_genus_counter=g__Bosea--3:gtdb_order_counter=o__Rhizobiales--3:gtdb_phylum_counter=p__Proteobacteria--3:gtdb_species_counter=s__Bosea lupini--1||s__Bosea sp900156025--1||s__Bosea vestrisii--1:heptad_counter=MCP-36H--7:lbd_counter=:lca_tree=g__Bosea:length_avg=120.0:length_max=156.0:length_min=95.0:length_std=25.858589804292627:length_sum=480.0:mismatch_avg=21.5:mismatch_max=56.0:mismatch_min=7.0:mismatch_std=23.130067012440755:mismatch_sum=86.0:name=N631122:qcovhsp_avg=99.125:qcovhsp_max=100.0:qcovhsp_min=96.5:qcovhsp_std=1.75:qcovhsp_sum=396.5:qend_avg=120.0:qend_max=156.0:qend_min=95.0:qend_std=25.858589804292627:qend_sum=480.0:qstart_avg=1.0:qstart_max=1.0:qstart_min=1.0:qstart_std=0.0:qstart_sum=4.0:ref_name_counter=RS_GCF_900109525.1_protein.faa_NZ_FOAN01000002.1_573@PF00015_full_PFAM.367.542--4:scovhsp_avg=68.55000000000001:scovhsp_max=89.1:scovhsp_min=54.3:scovhsp_std=14.755902773692519:scovhsp_sum=274.20000000000005:send_avg=120.0:send_max=156.0:send_min=95.0:send_std=25.858589804292627:send_sum=480.0:sstart_avg=1.0:sstart_max=1.0:sstart_min=1.0:sstart_std=0.0:sstart_sum=4.0],(b2774c50-a33a-47fb-a73f-b9a63cf56261_1@MCPsignal.319.427:0.0613996[&&NHX:Sample=rhizpot2:Type=capture:besthit=87.7:bitscore=160.0:capture_class=c__Gammaproteobacteria:capture_domain=d__Bacteria:capture_family=f__Burkholderiaceae:capture_genus=g__Undibacterium:capture_order=o__Burkholderiales:capture_phylum=p__Proteobacteria:capture_species=s__Undibacterium aquatile:evalue=7.44e-51:gapopen=0.0:heptad=MCP-36H:length=106.0:mismatch=13.0:qcovhsp=98.1:qend=108.0:qstart=3.0:ref_name=RS_GCF_014873125.1_protein.faa_NZ_JADBCO010000002.1_296@PF00015_full_PFAM.361.546:scovhsp=57.3:send=114.0:sstart=9.0],(GB_GCA_001556125.1_protein.faa_LSIG01000119.1_29@PF00015_full_PFAM.361.550:0.0378059[&&NHX:Type=GTDB:gtdb_class=c__Alphaproteobacteria:gtdb_domain=d__Bacteria:gtdb_family=f__Beijerinckiaceae:gtdb_genus=g__Bosea:gtdb_order=o__Rhizobiales:gtdb_phylum=p__Proteobacteria:gtdb_species=s__Bosea sp001556125:heptad=MCP-36H:species=d__Bacteria_p__Proteobacteria_c__Alphaproteobacteria_o__Rhizobiales_f__Beijerinckiaceae_g__Bosea_s__Bosea sp001556125],RS_GCF_014873125.1_protein.faa_NZ_JADBCO010000002.1_296@PF00015_full_PFAM.361.546:0.0271032[&&NHX:Type=GTDB:gtdb_class=c__Alphaproteobacteria:gtdb_domain=d__Bacteria:gtdb_family=f__Beijerinckiaceae:gtdb_genus=g__Bosea:gtdb_order=o__Rhizobiales:gtdb_phylum=p__Proteobacteria:gtdb_species=s__Bosea sp014873125:heptad=MCP-36H:species=d__Bacteria_p__Proteobacteria_c__Alphaproteobacteria_o__Rhizobiales_f__Beijerinckiaceae_g__Bosea_s__Bosea sp014873125])0.889:0.0355257[&&NHX:Sample_counter=:Type_counter=GTDB--2:capture_class_counter=:capture_domain_counter=:capture_family_counter=:capture_genus_counter=:capture_order_counter=:capture_phylum_counter=:capture_species_counter=:evoltype=D:gtdb_class_counter=c__Alphaproteobacteria--2:gtdb_domain_counter=d__Bacteria--2:gtdb_family_counter=f__Beijerinckiaceae--2:gtdb_genus_counter=g__Bosea--2:gtdb_order_counter=o__Rhizobiales--2:gtdb_phylum_counter=p__Proteobacteria--2:gtdb_species_counter=s__Bosea sp001556125--1||s__Bosea sp014873125--1:heptad_counter=MCP-36H--2:lbd_counter=:lca=d__Bacteria:lca_tree=g__Bosea:name=N631126:ref_name_counter=])0.932:0.0467983[&&NHX:Sample_counter=rhizpot2--1:Type_counter=GTDB--2||capture--1:besthit_avg=87.7:besthit_max=87.7:besthit_min=87.7:besthit_std=0:besthit_sum=87.7:bitscore_avg=160.0:bitscore_max=160.0:bitscore_min=160.0:bitscore_std=0:bitscore_sum=160.0:capture_class_counter=c__Gammaproteobacteria--1:capture_domain_counter=d__Bacteria--1:capture_family_counter=f__Burkholderiaceae--1:capture_genus_counter=g__Undibacterium--1:capture_order_counter=o__Burkholderiales--1:capture_phylum_counter=p__Proteobacteria--1:capture_species_counter=s__Undibacterium aquatile--1:evalue_avg=7.44e-51:evalue_max=7.44e-51:evalue_min=7.44e-51:evalue_std=0:evalue_sum=7.44e-51:gapopen_avg=0.0:gapopen_max=0.0:gapopen_min=0.0:gapopen_std=0:gapopen_sum=0.0:gtdb_class_counter=c__Alphaproteobacteria--2:gtdb_domain_counter=d__Bacteria--2:gtdb_family_counter=f__Beijerinckiaceae--2:gtdb_genus_counter=g__Bosea--2:gtdb_order_counter=o__Rhizobiales--2:gtdb_phylum_counter=p__Proteobacteria--2:gtdb_species_counter=s__Bosea sp001556125--1||s__Bosea sp014873125--1:heptad_counter=MCP-36H--3:lbd_counter=:lca_tree=g__Bosea:length_avg=106.0:length_max=106.0:length_min=106.0:length_std=0:length_sum=106.0:mismatch_avg=13.0:mismatch_max=13.0:mismatch_min=13.0:mismatch_std=0:mismatch_sum=13.0:name=N631127:qcovhsp_avg=98.1:qcovhsp_max=98.1:qcovhsp_min=98.1:qcovhsp_std=0:qcovhsp_sum=98.1:qend_avg=108.0:qend_max=108.0:qend_min=108.0:qend_std=0:qend_sum=108.0:qstart_avg=3.0:qstart_max=3.0:qstart_min=3.0:qstart_std=0:qstart_sum=3.0:ref_name_counter=RS_GCF_014873125.1_protein.faa_NZ_JADBCO010000002.1_296@PF00015_full_PFAM.361.546--1:scovhsp_avg=57.3:scovhsp_max=57.3:scovhsp_min=57.3:scovhsp_std=0:scovhsp_sum=57.3:send_avg=114.0:send_max=114.0:send_min=114.0:send_std=0:send_sum=114.0:sstart_avg=9.0:sstart_max=9.0:sstart_min=9.0:sstart_std=0:sstart_sum=9.0])0.966:0.0473728[&&NHX:Sample_counter=rhizpot2--1||rhiztom3--4:Type_counter=GTDB--5||capture--5:besthit_avg=84.88:besthit_max=92.6:besthit_min=64.1:besthit_std=11.766350326248155:besthit_sum=424.4:bitscore_avg=168.8:bitscore_max=185.0:bitscore_min=155.0:bitscore_std=13.700364958642524:bitscore_sum=844.0:capture_class_counter=c__Alphaproteobacteria--3||c__Gammaproteobacteria--2:capture_domain_counter=d__Bacteria--5:capture_family_counter=f__Burkholderiaceae--2||f__UBA2964--3:capture_genus_counter=g__UBA4615--1||g__Undibacterium--1||g__WHUE01--3:capture_order_counter=o__Burkholderiales--2||o__MPNO01--3:capture_phylum_counter=p__Proteobacteria--5:capture_species_counter=s__UBA4615 sp903898725--1||s__Undibacterium aquatile--1||s__WHUE01 sp009377375--3:evalue_avg=4.57260000032912e-50:evalue_max=2.15e-49:evalue_min=7.56e-61:evalue_std=9.468940584681989e-50:evalue_sum=2.28630000016456e-49:gapopen_avg=0.0:gapopen_max=0.0:gapopen_min=0.0:gapopen_std=0.0:gapopen_sum=0.0:gtdb_class_counter=c__Alphaproteobacteria--5:gtdb_domain_counter=d__Bacteria--5:gtdb_family_counter=f__Beijerinckiaceae--5:gtdb_genus_counter=g__Bosea--5:gtdb_order_counter=o__Rhizobiales--5:gtdb_phylum_counter=p__Proteobacteria--5:gtdb_species_counter=s__Bosea lupini--1||s__Bosea sp001556125--1||s__Bosea sp014873125--1||s__Bosea sp900156025--1||s__Bosea vestrisii--1:heptad_counter=MCP-36H--10:lbd_counter=:lca_tree=g__Bosea:length_avg=117.2:length_max=156.0:length_min=95.0:length_std=23.252956801232827:length_sum=586.0:mismatch_avg=19.8:mismatch_max=56.0:mismatch_min=7.0:mismatch_std=20.388722372919794:mismatch_sum=99.0:name=N631128:qcovhsp_avg=98.92:qcovhsp_max=100.0:qcovhsp_min=96.5:qcovhsp_std=1.5833508770957883:qcovhsp_sum=494.6:qend_avg=117.6:qend_max=156.0:qend_min=95.0:qend_std=23.028243528328424:qend_sum=588.0:qstart_avg=1.4:qstart_max=3.0:qstart_min=1.0:qstart_std=0.8944271909999161:qstart_sum=7.0:ref_name_counter=RS_GCF_014873125.1_protein.faa_NZ_JADBCO010000002.1_296@PF00015_full_PFAM.361.546--1||RS_GCF_900109525.1_protein.faa_NZ_FOAN01000002.1_573@PF00015_full_PFAM.367.542--4:scovhsp_avg=66.3:scovhsp_max=89.1:scovhsp_min=54.3:scovhsp_std=13.73371763216355:scovhsp_sum=331.5:send_avg=118.8:send_max=156.0:send_min=95.0:send_std=22.554378732299412:send_sum=594.0:sstart_avg=2.6:sstart_max=9.0:sstart_min=1.0:sstart_std=3.5777087639996643:sstart_sum=13.0],(RS_GCF_003208615.1_protein.faa_NZ_QKMI01000005.1_395@PF00015_full_PFAM.362.536:0.0166717[&&NHX:Type=GTDB:gtdb_class=c__Alphaproteobacteria:gtdb_domain=d__Bacteria:gtdb_family=f__Beijerinckiaceae:gtdb_genus=g__Bosea:gtdb_order=o__Rhizobiales:gtdb_phylum=p__Proteobacteria:gtdb_species=s__Bosea sp003208615:heptad=MCP-36H:species=d__Bacteria_p__Proteobacteria_c__Alphaproteobacteria_o__Rhizobiales_f__Beijerinckiaceae_g__Bosea_s__Bosea sp003208615],(RS_GCF_902506165.1_protein.faa_NZ_LR733817.1_2918@PF00015_full_PFAM.362.541:5e-09[&&NHX:Type=GTDB:gtdb_class=c__Alphaproteobacteria:gtdb_domain=d__Bacteria:gtdb_family=f__Beijerinckiaceae:gtdb_genus=g__Bosea:gtdb_order=o__Rhizobiales:gtdb_phylum=p__Proteobacteria:gtdb_species=s__Bosea sp902506165:heptad=MCP-36H:species=d__Bacteria_p__Proteobacteria_c__Alphaproteobacteria_o__Rhizobiales_f__Beijerinckiaceae_g__Bosea_s__Bosea sp902506165],(ca74dc2d-44e0-4268-8ac6-ff53fc850965_2@MCPsignal.124.278:0.0346416[&&NHX:Sample=rhiztom3:Type=capture:capture_class=c__Alphaproteobacteria:capture_domain=d__Bacteria:capture_family=f__Beijerinckiaceae:capture_genus=g__Bosea:capture_order=o__Rhizobiales:capture_phylum=p__Proteobacteria:capture_species=s__Bosea sp902506165:heptad=MCP-36H],de1b2a31-a1bc-4f58-8f99-a0578ace5242_4@MCPsignal.261.416:0.00470848[&&NHX:Sample=rhiztom3:Type=capture:besthit=98.7:bitscore=156.0:capture_class=c__Alphaproteobacteria:capture_domain=d__Bacteria:capture_family=f__Beijerinckiaceae:capture_genus=g__Bosea:capture_order=o__Rhizobiales:capture_phylum=p__Proteobacteria:capture_species=s__Bosea sp902506165:evalue=1.27e-48:gapopen=1.0:heptad=MCP-36H:length=156.0:mismatch=1.0:qcovhsp=100.0:qend=155.0:qstart=1.0:ref_name=RS_GCF_902506165.1_protein.faa_NZ_LR733817.1_2918@PF00015_full_PFAM.362.541:scovhsp=87.2:send=161.0:sstart=6.0])0:5e-09[&&NHX:Sample_counter=rhiztom3--2:Type_counter=capture--2:besthit_avg=98.7:besthit_max=98.7:besthit_min=98.7:besthit_std=0:besthit_sum=98.7:bitscore_avg=156.0:bitscore_max=156.0:bitscore_min=156.0:bitscore_std=0:bitscore_sum=156.0:capture_class_counter=c__Alphaproteobacteria--2:capture_domain_counter=d__Bacteria--2:capture_family_counter=f__Beijerinckiaceae--2:capture_genus_counter=g__Bosea--2:capture_order_counter=o__Rhizobiales--2:capture_phylum_counter=p__Proteobacteria--2:capture_species_counter=s__Bosea sp902506165--2:evalue_avg=1.27e-48:evalue_max=1.27e-48:evalue_min=1.27e-48:evalue_std=0:evalue_sum=1.27e-48:gapopen_avg=1.0:gapopen_max=1.0:gapopen_min=1.0:gapopen_std=0:gapopen_sum=1.0:gtdb_class_counter=:gtdb_domain_counter=:gtdb_family_counter=:gtdb_genus_counter=:gtdb_order_counter=:gtdb_phylum_counter=:gtdb_species_counter=:heptad_counter=MCP-36H--2:lbd_counter=:length_avg=156.0:length_max=156.0:length_min=156.0:length_std=0:length_sum=156.0:mismatch_avg=1.0:mismatch_max=1.0:mismatch_min=1.0:mismatch_std=0:mismatch_sum=1.0:name=N631133:qcovhsp_avg=100.0:qcovhsp_max=100.0:qcovhsp_min=100.0:qcovhsp_std=0:qcovhsp_sum=100.0:qend_avg=155.0:qend_max=155.0:qend_min=155.0:qend_std=0:qend_sum=155.0:qstart_avg=1.0:qstart_max=1.0:qstart_min=1.0:qstart_std=0:qstart_sum=1.0:ref_name_counter=RS_GCF_902506165.1_protein.faa_NZ_LR733817.1_2918@PF00015_full_PFAM.362.541--1:scovhsp_avg=87.2:scovhsp_max=87.2:scovhsp_min=87.2:scovhsp_std=0:scovhsp_sum=87.2:send_avg=161.0:send_max=161.0:send_min=161.0:send_std=0:send_sum=161.0:sstart_avg=6.0:sstart_max=6.0:sstart_min=6.0:sstart_std=0:sstart_sum=6.0])0.64:0.00494984[&&NHX:Sample_counter=rhiztom3--2:Type_counter=GTDB--1||capture--2:besthit_avg=98.7:besthit_max=98.7:besthit_min=98.7:besthit_std=0:besthit_sum=98.7:bitscore_avg=156.0:bitscore_max=156.0:bitscore_min=156.0:bitscore_std=0:bitscore_sum=156.0:capture_class_counter=c__Alphaproteobacteria--2:capture_domain_counter=d__Bacteria--2:capture_family_counter=f__Beijerinckiaceae--2:capture_genus_counter=g__Bosea--2:capture_order_counter=o__Rhizobiales--2:capture_phylum_counter=p__Proteobacteria--2:capture_species_counter=s__Bosea sp902506165--2:evalue_avg=1.27e-48:evalue_max=1.27e-48:evalue_min=1.27e-48:evalue_std=0:evalue_sum=1.27e-48:gapopen_avg=1.0:gapopen_max=1.0:gapopen_min=1.0:gapopen_std=0:gapopen_sum=1.0:gtdb_class_counter=c__Alphaproteobacteria--1:gtdb_domain_counter=d__Bacteria--1:gtdb_family_counter=f__Beijerinckiaceae--1:gtdb_genus_counter=g__Bosea--1:gtdb_order_counter=o__Rhizobiales--1:gtdb_phylum_counter=p__Proteobacteria--1:gtdb_species_counter=s__Bosea sp902506165--1:heptad_counter=MCP-36H--3:lbd_counter=:lca_tree=s__Bosea sp902506165:length_avg=156.0:length_max=156.0:length_min=156.0:length_std=0:length_sum=156.0:mismatch_avg=1.0:mismatch_max=1.0:mismatch_min=1.0:mismatch_std=0:mismatch_sum=1.0:name=N631134:qcovhsp_avg=100.0:qcovhsp_max=100.0:qcovhsp_min=100.0:qcovhsp_std=0:qcovhsp_sum=100.0:qend_avg=155.0:qend_max=155.0:qend_min=155.0:qend_std=0:qend_sum=155.0:qstart_avg=1.0:qstart_max=1.0:qstart_min=1.0:qstart_std=0:qstart_sum=1.0:ref_name_counter=RS_GCF_902506165.1_protein.faa_NZ_LR733817.1_2918@PF00015_full_PFAM.362.541--1:scovhsp_avg=87.2:scovhsp_max=87.2:scovhsp_min=87.2:scovhsp_std=0:scovhsp_sum=87.2:send_avg=161.0:send_max=161.0:send_min=161.0:send_std=0:send_sum=161.0:sstart_avg=6.0:sstart_max=6.0:sstart_min=6.0:sstart_std=0:sstart_sum=6.0])1:0.091649[&&NHX:Sample_counter=rhiztom3--2:Type_counter=GTDB--2||capture--2:besthit_avg=98.7:besthit_max=98.7:besthit_min=98.7:besthit_std=0:besthit_sum=98.7:bitscore_avg=156.0:bitscore_max=156.0:bitscore_min=156.0:bitscore_std=0:bitscore_sum=156.0:capture_class_counter=c__Alphaproteobacteria--2:capture_domain_counter=d__Bacteria--2:capture_family_counter=f__Beijerinckiaceae--2:capture_genus_counter=g__Bosea--2:capture_order_counter=o__Rhizobiales--2:capture_phylum_counter=p__Proteobacteria--2:capture_species_counter=s__Bosea sp902506165--2:evalue_avg=1.27e-48:evalue_max=1.27e-48:evalue_min=1.27e-48:evalue_std=0:evalue_sum=1.27e-48:gapopen_avg=1.0:gapopen_max=1.0:gapopen_min=1.0:gapopen_std=0:gapopen_sum=1.0:gtdb_class_counter=c__Alphaproteobacteria--2:gtdb_domain_counter=d__Bacteria--2:gtdb_family_counter=f__Beijerinckiaceae--2:gtdb_genus_counter=g__Bosea--2:gtdb_order_counter=o__Rhizobiales--2:gtdb_phylum_counter=p__Proteobacteria--2:gtdb_species_counter=s__Bosea sp003208615--1||s__Bosea sp902506165--1:heptad_counter=MCP-36H--4:lbd_counter=:lca_tree=g__Bosea:length_avg=156.0:length_max=156.0:length_min=156.0:length_std=0:length_sum=156.0:mismatch_avg=1.0:mismatch_max=1.0:mismatch_min=1.0:mismatch_std=0:mismatch_sum=1.0:name=N631135:qcovhsp_avg=100.0:qcovhsp_max=100.0:qcovhsp_min=100.0:qcovhsp_std=0:qcovhsp_sum=100.0:qend_avg=155.0:qend_max=155.0:qend_min=155.0:qend_std=0:qend_sum=155.0:qstart_avg=1.0:qstart_max=1.0:qstart_min=1.0:qstart_std=0:qstart_sum=1.0:ref_name_counter=RS_GCF_902506165.1_protein.faa_NZ_LR733817.1_2918@PF00015_full_PFAM.362.541--1:scovhsp_avg=87.2:scovhsp_max=87.2:scovhsp_min=87.2:scovhsp_std=0:scovhsp_sum=87.2:send_avg=161.0:send_max=161.0:send_min=161.0:send_std=0:send_sum=161.0:sstart_avg=6.0:sstart_max=6.0:sstart_min=6.0:sstart_std=0:sstart_sum=6.0])0.886:0.0280998[&&NHX:Sample_counter=rhizpot2--1||rhiztom3--6:Type_counter=GTDB--7||capture--7:besthit_avg=87.18333333333334:besthit_max=98.7:besthit_min=64.1:besthit_std=11.941091519064189:besthit_sum=523.1:bitscore_avg=166.66666666666666:bitscore_max=185.0:bitscore_min=155.0:bitscore_std=13.321661558028964:bitscore_sum=1000.0:capture_class_counter=c__Alphaproteobacteria--5||c__Gammaproteobacteria--2:capture_domain_counter=d__Bacteria--7:capture_family_counter=f__Beijerinckiaceae--2||f__Burkholderiaceae--2||f__UBA2964--3:capture_genus_counter=g__Bosea--2||g__UBA4615--1||g__Undibacterium--1||g__WHUE01--3:capture_order_counter=o__Burkholderiales--2||o__MPNO01--3||o__Rhizobiales--2:capture_phylum_counter=p__Proteobacteria--7:capture_species_counter=s__Bosea sp902506165--2||s__UBA4615 sp903898725--1||s__Undibacterium aquatile--1||s__WHUE01 sp009377375--3:evalue_avg=2.4977166666940934e-49:evalue_max=1.27e-48:evalue_min=7.56e-61:evalue_std=5.069326102895952e-49:evalue_sum=1.498630000016456e-48:gapopen_avg=0.16666666666666666:gapopen_max=1.0:gapopen_min=0.0:gapopen_std=0.408248290463863:gapopen_sum=1.0:gtdb_class_counter=c__Alphaproteobacteria--7:gtdb_domain_counter=d__Bacteria--7:gtdb_family_counter=f__Beijerinckiaceae--7:gtdb_genus_counter=g__Bosea--7:gtdb_order_counter=o__Rhizobiales--7:gtdb_phylum_counter=p__Proteobacteria--7:gtdb_species_counter=s__Bosea lupini--1||s__Bosea sp001556125--1||s__Bosea sp003208615--1||s__Bosea sp014873125--1||s__Bosea sp900156025--1||s__Bosea sp902506165--1||s__Bosea vestrisii--1:heptad_counter=MCP-36H--14:lbd_counter=:lca_tree=g__Bosea:length_avg=123.66666666666667:length_max=156.0:length_min=95.0:length_std=26.143195418056045:length_sum=742.0:mismatch_avg=16.666666666666668:mismatch_max=56.0:mismatch_min=1.0:mismatch_std=19.785516588319513:mismatch_sum=100.0:name=N631136:qcovhsp_avg=99.10000000000001:qcovhsp_max=100.0:qcovhsp_min=96.5:qcovhsp_std=1.4832396974191333:qcovhsp_sum=594.6:qend_avg=123.83333333333333:qend_max=156.0:qend_min=95.0:qend_std=25.63916275284095:qend_sum=743.0:qstart_avg=1.3333333333333333:qstart_max=3.0:qstart_min=1.0:qstart_std=0.816496580927726:qstart_sum=8.0:ref_name_counter=RS_GCF_014873125.1_protein.faa_NZ_JADBCO010000002.1_296@PF00015_full_PFAM.361.546--1||RS_GCF_900109525.1_protein.faa_NZ_FOAN01000002.1_573@PF00015_full_PFAM.367.542--4||RS_GCF_902506165.1_protein.faa_NZ_LR733817.1_2918@PF00015_full_PFAM.362.541--1:scovhsp_avg=69.78333333333333:scovhsp_max=89.1:scovhsp_min=54.3:scovhsp_std=14.956392167453577:scovhsp_sum=418.7:send_avg=125.83333333333333:send_max=161.0:send_min=95.0:send_std=26.528600918002944:send_sum=755.0:sstart_avg=3.1666666666666665:sstart_max=9.0:sstart_min=1.0:sstart_std=3.488074922742725:sstart_sum=19.0])0.893:0.0220618[&&NHX:Sample_counter=rhizpot2--1||rhiztom3--6:Type_counter=GTDB--9||capture--7:besthit_avg=87.18333333333334:besthit_max=98.7:besthit_min=64.1:besthit_std=11.941091519064189:besthit_sum=523.1:bitscore_avg=166.66666666666666:bitscore_max=185.0:bitscore_min=155.0:bitscore_std=13.321661558028964:bitscore_sum=1000.0:capture_class_counter=c__Alphaproteobacteria--5||c__Gammaproteobacteria--2:capture_domain_counter=d__Bacteria--7:capture_family_counter=f__Beijerinckiaceae--2||f__Burkholderiaceae--2||f__UBA2964--3:capture_genus_counter=g__Bosea--2||g__UBA4615--1||g__Undibacterium--1||g__WHUE01--3:capture_order_counter=o__Burkholderiales--2||o__MPNO01--3||o__Rhizobiales--2:capture_phylum_counter=p__Proteobacteria--7:capture_species_counter=s__Bosea sp902506165--2||s__UBA4615 sp903898725--1||s__Undibacterium aquatile--1||s__WHUE01 sp009377375--3:evalue_avg=2.4977166666940934e-49:evalue_max=1.27e-48:evalue_min=7.56e-61:evalue_std=5.069326102895951e-49:evalue_sum=1.498630000016456e-48:gapopen_avg=0.16666666666666666:gapopen_max=1.0:gapopen_min=0.0:gapopen_std=0.408248290463863:gapopen_sum=1.0:gtdb_class_counter=c__Alphaproteobacteria--9:gtdb_domain_counter=d__Bacteria--9:gtdb_family_counter=f__Beijerinckiaceae--9:gtdb_genus_counter=g__Bosea--9:gtdb_order_counter=o__Rhizobiales--9:gtdb_phylum_counter=p__Proteobacteria--9:gtdb_species_counter=s__Bosea lupini--1||s__Bosea psychrotolerans--1||s__Bosea sp001556125--1||s__Bosea sp003208615--1||s__Bosea sp014873125--1||s__Bosea sp900113835--1||s__Bosea sp900156025--1||s__Bosea sp902506165--1||s__Bosea vestrisii--1:heptad_counter=MCP-36H--16:lbd_counter=:lca_tree=g__Bosea:length_avg=123.66666666666667:length_max=156.0:length_min=95.0:length_std=26.143195418056045:length_sum=742.0:mismatch_avg=16.666666666666668:mismatch_max=56.0:mismatch_min=1.0:mismatch_std=19.785516588319513:mismatch_sum=100.0:name=N631137:qcovhsp_avg=99.10000000000001:qcovhsp_max=100.0:qcovhsp_min=96.5:qcovhsp_std=1.4832396974191333:qcovhsp_sum=594.6:qend_avg=123.83333333333333:qend_max=156.0:qend_min=95.0:qend_std=25.63916275284095:qend_sum=743.0:qstart_avg=1.3333333333333333:qstart_max=3.0:qstart_min=1.0:qstart_std=0.816496580927726:qstart_sum=8.0:ref_name_counter=RS_GCF_014873125.1_protein.faa_NZ_JADBCO010000002.1_296@PF00015_full_PFAM.361.546--1||RS_GCF_900109525.1_protein.faa_NZ_FOAN01000002.1_573@PF00015_full_PFAM.367.542--4||RS_GCF_902506165.1_protein.faa_NZ_LR733817.1_2918@PF00015_full_PFAM.362.541--1:scovhsp_avg=69.78333333333333:scovhsp_max=89.1:scovhsp_min=54.3:scovhsp_std=14.956392167453576:scovhsp_sum=418.7:send_avg=125.83333333333333:send_max=161.0:send_min=95.0:send_std=26.528600918002944:send_sum=755.0:sstart_avg=3.1666666666666665:sstart_max=9.0:sstart_min=1.0:sstart_std=3.488074922742725:sstart_sum=19.0])0.895:0.032608[&&NHX:Sample_counter=rhizpot1--1||rhizpot2--1||rhizpot3--4||rhiztom1--1||rhiztom3--7:Type_counter=GTDB--19||capture--14:besthit_avg=89.65:besthit_max=99.4:besthit_min=64.1:besthit_std=11.148478435579067:besthit_sum=717.2:bitscore_avg=183.5:bitscore_max=254.0:bitscore_min=155.0:bitscore_std=34.82199633236769:bitscore_sum=1468.0:capture_class_counter=c__Alphaproteobacteria--8||c__Gammaproteobacteria--5||c__Planctomycetia--1:capture_domain_counter=d__Bacteria--14:capture_family_counter=f__Aquaspirillaceae--1||f__Azospirillaceae--1||f__Beijerinckiaceae--4||f__Burkholderiaceae--3||f__Oleiphilaceae--1||f__UBA1268--1||f__UBA2964--3:capture_genus_counter=g__Bosea--4||g__Kinneretia--1||g__Marinobacter--1||g__Microvirgula--1||g__Niveispirillum--1||g__QWPN01--1||g__UBA4615--1||g__Undibacterium--1||g__WHUE01--3:capture_order_counter=o__Azospirillales--1||o__Burkholderiales--4||o__MPNO01--3||o__Pirellulales--1||o__Pseudomonadales--1||o__Rhizobiales--4:capture_phylum_counter=p__Planctomycetota--1||p__Proteobacteria--13:capture_species_counter=s__Bosea lathyri--1||s__Bosea sp001426225--1||s__Bosea sp902506165--2||s__Kinneretia sp015657635--1||s__Marinobacter alexandrii--1||s__Microvirgula aerodenitrificans--1||s__Niveispirillum irakense--1||s__QWPN01 sp005789975--1||s__UBA4615 sp903898725--1||s__Undibacterium aquatile--1||s__WHUE01 sp009377375--3:evalue_avg=1.87328750002057e-49:evalue_max=1.27e-48:evalue_min=2.07e-87:evalue_std=4.437634802912365e-49:evalue_sum=1.498630000016456e-48:gapopen_avg=0.125:gapopen_max=1.0:gapopen_min=0.0:gapopen_std=0.3535533905932738:gapopen_sum=1.0:gtdb_class_counter=c__Alphaproteobacteria--19:gtdb_domain_counter=d__Bacteria--19:gtdb_family_counter=f__Beijerinckiaceae--19:gtdb_genus_counter=g__Bosea--19:gtdb_order_counter=o__Rhizobiales--19:gtdb_phylum_counter=p__Proteobacteria--19:gtdb_species_counter=s__Bosea lathyri--1||s__Bosea lupini--1||s__Bosea psychrotolerans--1||s__Bosea sp001295925--1||s__Bosea sp001426225--1||s__Bosea sp001556125--2||s__Bosea sp001562255--1||s__Bosea sp003208615--1||s__Bosea sp003241815--2||s__Bosea sp014873125--2||s__Bosea sp900113835--1||s__Bosea sp900156025--1||s__Bosea sp900470775--1||s__Bosea sp902506165--1||s__Bosea vaviloviae_B--1||s__Bosea vestrisii--1:heptad_counter=MCP-36H--33:lbd_counter=:lca_tree=g__Bosea:length_avg=128.5:length_max=156.0:length_min=95.0:length_std=24.68660712671086:length_sum=1028.0:mismatch_avg=13.5:mismatch_max=56.0:mismatch_min=1.0:mismatch_std=17.7924542593603:mismatch_sum=108.0:name=N631138:qcovhsp_avg=99.225:qcovhsp_max=100.0:qcovhsp_min=96.5:qcovhsp_std=1.2925611342270384:qcovhsp_sum=793.8:qend_avg=128.625:qend_max=156.0:qend_min=95.0:qend_std=24.2777823181137:qend_sum=1029.0:qstart_avg=1.25:qstart_max=3.0:qstart_min=1.0:qstart_std=0.7071067811865476:qstart_sum=10.0:ref_name_counter=RS_GCF_001295925.1_protein.faa_NZ_LJHQ01000054.1_38@PF00015_full_PFAM.358.542--1||RS_GCF_014873125.1_protein.faa_NZ_JADBCO010000002.1_296@PF00015_full_PFAM.361.546--1||RS_GCF_900108245.1_protein.faa_NZ_FNUY01000004.1_174@PF00015_full_PFAM.368.546--1||RS_GCF_900109525.1_protein.faa_NZ_FOAN01000002.1_573@PF00015_full_PFAM.367.542--4||RS_GCF_902506165.1_protein.faa_NZ_LR733817.1_2918@PF00015_full_PFAM.362.541--1:scovhsp_avg=72.125:scovhsp_max=89.1:scovhsp_min=54.3:scovhsp_std=14.022813045686863:scovhsp_sum=577.0:send_avg=131.5:send_max=161.0:send_min=95.0:send_std=25.077024202587175:send_sum=1052.0:sstart_avg=4.0:sstart_max=11.0:sstart_min=1.0:sstart_std=4.105745103771404:sstart_sum=32.0],((RS_GCF_004341515.1_protein.faa_NZ_SLZF01000017.1_26@PF00015_full_PFAM.363.542:0.0838664[&&NHX:Type=GTDB:gtdb_class=c__Alphaproteobacteria:gtdb_domain=d__Bacteria:gtdb_family=f__Beijerinckiaceae:gtdb_genus=g__Bosea:gtdb_order=o__Rhizobiales:gtdb_phylum=p__Proteobacteria:gtdb_species=s__Bosea sp004341515:heptad=MCP-36H:species=d__Bacteria_p__Proteobacteria_c__Alphaproteobacteria_o__Rhizobiales_f__Beijerinckiaceae_g__Bosea_s__Bosea sp004341515],GB_GCA_003248805.1_protein.faa_QFQY01000013.1_82@PF00015_full_PFAM.365.536:0.238187[&&NHX:Type=GTDB:gtdb_class=c__Alphaproteobacteria:gtdb_domain=d__Bacteria:gtdb_family=f__Beijerinckiaceae:gtdb_genus=g__Bosea:gtdb_order=o__Rhizobiales:gtdb_phylum=p__Proteobacteria:gtdb_species=s__Bosea sp003248805:heptad=MCP-36H:species=d__Bacteria_p__Proteobacteria_c__Alphaproteobacteria_o__Rhizobiales_f__Beijerinckiaceae_g__Bosea_s__Bosea sp003248805])0.764:0.0458127[&&NHX:Sample_counter=:Type_counter=GTDB--2:capture_class_counter=:capture_domain_counter=:capture_family_counter=:capture_genus_counter=:capture_order_counter=:capture_phylum_counter=:capture_species_counter=:evoltype=D:gtdb_class_counter=c__Alphaproteobacteria--2:gtdb_domain_counter=d__Bacteria--2:gtdb_family_counter=f__Beijerinckiaceae--2:gtdb_genus_counter=g__Bosea--2:gtdb_order_counter=o__Rhizobiales--2:gtdb_phylum_counter=p__Proteobacteria--2:gtdb_species_counter=s__Bosea sp003248805--1||s__Bosea sp004341515--1:heptad_counter=MCP-36H--2:lbd_counter=:lca=d__Bacteria:lca_tree=g__Bosea:name=N631141:ref_name_counter=],(GB_GCA_013823325.1_protein.faa_PNLY01000051.1_3@PF00015_full_PFAM.84.262:0.0548747[&&NHX:Type=GTDB:gtdb_class=c__Alphaproteobacteria:gtdb_domain=d__Bacteria:gtdb_family=f__Beijerinckiaceae:gtdb_genus=g__Bosea:gtdb_order=o__Rhizobiales:gtdb_phylum=p__Proteobacteria:gtdb_species=s__Bosea sp013823325:heptad=MCP-36H:species=d__Bacteria_p__Proteobacteria_c__Alphaproteobacteria_o__Rhizobiales_f__Beijerinckiaceae_g__Bosea_s__Bosea sp013823325],44a9ecba-c284-4edf-8089-a06424ae6ec4_3@MCPsignal.22.99:0.236983[&&NHX:Sample=rhiztom2:Type=capture:capture_class=c__Acidobacteriae:capture_domain=d__Bacteria:capture_family=f__Bryobacteraceae:capture_genus=g__SYLY01:capture_order=o__Bryobacterales:capture_phylum=p__Acidobacteriota:capture_species=s__SYLY01 sp902825945:heptad=MCP-36H])0.903:0.117997[&&NHX:Sample_counter=rhiztom2--1:Type_counter=GTDB--1||capture--1:capture_class_counter=c__Acidobacteriae--1:capture_domain_counter=d__Bacteria--1:capture_family_counter=f__Bryobacteraceae--1:capture_genus_counter=g__SYLY01--1:capture_order_counter=o__Bryobacterales--1:capture_phylum_counter=p__Acidobacteriota--1:capture_species_counter=s__SYLY01 sp902825945--1:gtdb_class_counter=c__Alphaproteobacteria--1:gtdb_domain_counter=d__Bacteria--1:gtdb_family_counter=f__Beijerinckiaceae--1:gtdb_genus_counter=g__Bosea--1:gtdb_order_counter=o__Rhizobiales--1:gtdb_phylum_counter=p__Proteobacteria--1:gtdb_species_counter=s__Bosea sp013823325--1:heptad_counter=MCP-36H--2:lbd_counter=:lca_tree=s__Bosea sp013823325:name=N631144:ref_name_counter=])0.797:0.0282978[&&NHX:Sample_counter=rhiztom2--1:Type_counter=GTDB--3||capture--1:capture_class_counter=c__Acidobacteriae--1:capture_domain_counter=d__Bacteria--1:capture_family_counter=f__Bryobacteraceae--1:capture_genus_counter=g__SYLY01--1:capture_order_counter=o__Bryobacterales--1:capture_phylum_counter=p__Acidobacteriota--1:capture_species_counter=s__SYLY01 sp902825945--1:gtdb_class_counter=c__Alphaproteobacteria--3:gtdb_domain_counter=d__Bacteria--3:gtdb_family_counter=f__Beijerinckiaceae--3:gtdb_genus_counter=g__Bosea--3:gtdb_order_counter=o__Rhizobiales--3:gtdb_phylum_counter=p__Proteobacteria--3:gtdb_species_counter=s__Bosea sp003248805--1||s__Bosea sp004341515--1||s__Bosea sp013823325--1:heptad_counter=MCP-36H--4:lbd_counter=:lca_tree=g__Bosea:name=N631145:ref_name_counter=])0.362:0.0248752[&&NHX:Sample_counter=rhizpot1--1||rhizpot2--1||rhizpot3--4||rhiztom1--1||rhiztom2--1||rhiztom3--7:Type_counter=GTDB--22||capture--15:besthit_avg=89.65:besthit_max=99.4:besthit_min=64.1:besthit_std=11.148478435579067:besthit_sum=717.2:bitscore_avg=183.5:bitscore_max=254.0:bitscore_min=155.0:bitscore_std=34.82199633236769:bitscore_sum=1468.0:capture_class_counter=c__Acidobacteriae--1||c__Alphaproteobacteria--8||c__Gammaproteobacteria--5||c__Planctomycetia--1:capture_domain_counter=d__Bacteria--15:capture_family_counter=f__Aquaspirillaceae--1||f__Azospirillaceae--1||f__Beijerinckiaceae--4||f__Bryobacteraceae--1||f__Burkholderiaceae--3||f__Oleiphilaceae--1||f__UBA1268--1||f__UBA2964--3:capture_genus_counter=g__Bosea--4||g__Kinneretia--1||g__Marinobacter--1||g__Microvirgula--1||g__Niveispirillum--1||g__QWPN01--1||g__SYLY01--1||g__UBA4615--1||g__Undibacterium--1||g__WHUE01--3:capture_order_counter=o__Azospirillales--1||o__Bryobacterales--1||o__Burkholderiales--4||o__MPNO01--3||o__Pirellulales--1||o__Pseudomonadales--1||o__Rhizobiales--4:capture_phylum_counter=p__Acidobacteriota--1||p__Planctomycetota--1||p__Proteobacteria--13:capture_species_counter=s__Bosea lathyri--1||s__Bosea sp001426225--1||s__Bosea sp902506165--2||s__Kinneretia sp015657635--1||s__Marinobacter alexandrii--1||s__Microvirgula aerodenitrificans--1||s__Niveispirillum irakense--1||s__QWPN01 sp005789975--1||s__SYLY01 sp902825945--1||s__UBA4615 sp903898725--1||s__Undibacterium aquatile--1||s__WHUE01 sp009377375--3:evalue_avg=1.87328750002057e-49:evalue_max=1.27e-48:evalue_min=2.07e-87:evalue_std=4.437634802912365e-49:evalue_sum=1.498630000016456e-48:gapopen_avg=0.125:gapopen_max=1.0:gapopen_min=0.0:gapopen_std=0.3535533905932738:gapopen_sum=1.0:gtdb_class_counter=c__Alphaproteobacteria--22:gtdb_domain_counter=d__Bacteria--22:gtdb_family_counter=f__Beijerinckiaceae--22:gtdb_genus_counter=g__Bosea--22:gtdb_order_counter=o__Rhizobiales--22:gtdb_phylum_counter=p__Proteobacteria--22:gtdb_species_counter=s__Bosea lathyri--1||s__Bosea lupini--1||s__Bosea psychrotolerans--1||s__Bosea sp001295925--1||s__Bosea sp001426225--1||s__Bosea sp001556125--2||s__Bosea sp001562255--1||s__Bosea sp003208615--1||s__Bosea sp003241815--2||s__Bosea sp003248805--1||s__Bosea sp004341515--1||s__Bosea sp013823325--1||s__Bosea sp014873125--2||s__Bosea sp900113835--1||s__Bosea sp900156025--1||s__Bosea sp900470775--1||s__Bosea sp902506165--1||s__Bosea vaviloviae_B--1||s__Bosea vestrisii--1:heptad_counter=MCP-36H--37:lbd_counter=:lca_tree=g__Bosea:length_avg=128.5:length_max=156.0:length_min=95.0:length_std=24.68660712671086:length_sum=1028.0:mismatch_avg=13.5:mismatch_max=56.0:mismatch_min=1.0:mismatch_std=17.7924542593603:mismatch_sum=108.0:name=N631146:qcovhsp_avg=99.225:qcovhsp_max=100.0:qcovhsp_min=96.5:qcovhsp_std=1.2925611342270384:qcovhsp_sum=793.8:qend_avg=128.625:qend_max=156.0:qend_min=95.0:qend_std=24.2777823181137:qend_sum=1029.0:qstart_avg=1.25:qstart_max=3.0:qstart_min=1.0:qstart_std=0.7071067811865476:qstart_sum=10.0:ref_name_counter=RS_GCF_001295925.1_protein.faa_NZ_LJHQ01000054.1_38@PF00015_full_PFAM.358.542--1||RS_GCF_014873125.1_protein.faa_NZ_JADBCO010000002.1_296@PF00015_full_PFAM.361.546--1||RS_GCF_900108245.1_protein.faa_NZ_FNUY01000004.1_174@PF00015_full_PFAM.368.546--1||RS_GCF_900109525.1_protein.faa_NZ_FOAN01000002.1_573@PF00015_full_PFAM.367.542--4||RS_GCF_902506165.1_protein.faa_NZ_LR733817.1_2918@PF00015_full_PFAM.362.541--1:scovhsp_avg=72.125:scovhsp_max=89.1:scovhsp_min=54.3:scovhsp_std=14.022813045686863:scovhsp_sum=577.0:send_avg=131.5:send_max=161.0:send_min=95.0:send_std=25.077024202587175:send_sum=1052.0:sstart_avg=4.0:sstart_max=11.0:sstart_min=1.0:sstart_std=4.105745103771404:sstart_sum=32.0],(((((((4915c625-e52c-4761-9fe7-2da4852d379b_3@MCPsignal.204.358:0.0147238[&&NHX:Sample=rhizpot3:Type=capture:besthit=71.4:bitscore=174.0:capture_class=c__Alphaproteobacteria:capture_domain=d__Bacteria:capture_family=f__Beijerinckiaceae:capture_genus=g__Bosea:capture_order=o__Rhizobiales:capture_phylum=p__Proteobacteria:capture_species=s__Bosea sp004144595:evalue=6.58e-56:gapopen=0.0:heptad=MCP-36H:length=154.0:mismatch=44.0:qcovhsp=100.0:qend=154.0:qstart=1.0:ref_name=GB_GCA_017308015.1_protein.faa_JAFKFW010000019.1_36@PF00015_full_PFAM.364.544:scovhsp=85.6:send=157.0:sstart=4.0],b902a818-5d60-41e4-8b39-66123b641643_4@MCPsignal.67.221:0.0147944[&&NHX:Sample=rhiztom1:Type=capture:besthit=92.2:bitscore=241.0:capture_class=c__Gammaproteobacteria:capture_domain=d__Bacteria:capture_family=f__Burkholderiaceae:capture_genus=g__Duganella:capture_order=o__Burkholderiales:capture_phylum=p__Proteobacteria:capture_species=s__Duganella radicis:evalue=2.26e-82:gapopen=0.0:heptad=MCP-36H:length=154.0:mismatch=12.0:qcovhsp=100.0:qend=154.0:qstart=1.0:ref_name=GB_GCA_017308015.1_protein.faa_JAFKFW010000019.1_36@PF00015_full_PFAM.364.544:scovhsp=85.6:send=157.0:sstart=4.0])0.761:0.00474399[&&NHX:Sample_counter=rhizpot3--1||rhiztom1--1:Type_counter=capture--2:besthit_avg=81.80000000000001:besthit_max=92.2:besthit_min=71.4:besthit_std=14.707821048680186:besthit_sum=163.60000000000002:bitscore_avg=207.5:bitscore_max=241.0:bitscore_min=174.0:bitscore_std=47.37615433949868:bitscore_sum=415.0:capture_class_counter=c__Alphaproteobacteria--1||c__Gammaproteobacteria--1:capture_domain_counter=d__Bacteria--2:capture_family_counter=f__Beijerinckiaceae--1||f__Burkholderiaceae--1:capture_genus_counter=g__Bosea--1||g__Duganella--1:capture_order_counter=o__Burkholderiales--1||o__Rhizobiales--1:capture_phylum_counter=p__Proteobacteria--2:capture_species_counter=s__Bosea sp004144595--1||s__Duganella radicis--1:evalue_avg=3.29e-56:evalue_max=6.58e-56:evalue_min=2.26e-82:evalue_std=4.652762620207483e-56:evalue_sum=6.58e-56:gapopen_avg=0.0:gapopen_max=0.0:gapopen_min=0.0:gapopen_std=0.0:gapopen_sum=0.0:gtdb_class_counter=:gtdb_domain_counter=:gtdb_family_counter=:gtdb_genus_counter=:gtdb_order_counter=:gtdb_phylum_counter=:gtdb_species_counter=:heptad_counter=MCP-36H--2:lbd_counter=:length_avg=154.0:length_max=154.0:length_min=154.0:length_std=0.0:length_sum=308.0:mismatch_avg=28.0:mismatch_max=44.0:mismatch_min=12.0:mismatch_std=22.627416997969522:mismatch_sum=56.0:name=N631149:qcovhsp_avg=100.0:qcovhsp_max=100.0:qcovhsp_min=100.0:qcovhsp_std=0.0:qcovhsp_sum=200.0:qend_avg=154.0:qend_max=154.0:qend_min=154.0:qend_std=0.0:qend_sum=308.0:qstart_avg=1.0:qstart_max=1.0:qstart_min=1.0:qstart_std=0.0:qstart_sum=2.0:ref_name_counter=GB_GCA_017308015.1_protein.faa_JAFKFW010000019.1_36@PF00015_full_PFAM.364.544--2:scovhsp_avg=85.6:scovhsp_max=85.6:scovhsp_min=85.6:scovhsp_std=0.0:scovhsp_sum=171.2:send_avg=157.0:send_max=157.0:send_min=157.0:send_std=0.0:send_sum=314.0:sstart_avg=4.0:sstart_max=4.0:sstart_min=4.0:sstart_std=0.0:sstart_sum=8.0],RS_GCF_016428755.1_protein.faa_NZ_JAELTI010000187.1_1@PF00015_full_PFAM.7.184:0.0133975[&&NHX:Type=GTDB:gtdb_class=c__Alphaproteobacteria:gtdb_domain=d__Bacteria:gtdb_family=f__Beijerinckiaceae:gtdb_genus=g__Bosea:gtdb_order=o__Rhizobiales:gtdb_phylum=p__Proteobacteria:gtdb_species=s__Bosea sp016428755:heptad=MCP-36H:species=d__Bacteria_p__Proteobacteria_c__Alphaproteobacteria_o__Rhizobiales_f__Beijerinckiaceae_g__Bosea_s__Bosea sp016428755])0:5e-09[&&NHX:Sample_counter=rhizpot3--1||rhiztom1--1:Type_counter=GTDB--1||capture--2:besthit_avg=81.80000000000001:besthit_max=92.2:besthit_min=71.4:besthit_std=14.707821048680186:besthit_sum=163.60000000000002:bitscore_avg=207.5:bitscore_max=241.0:bitscore_min=174.0:bitscore_std=47.37615433949868:bitscore_sum=415.0:capture_class_counter=c__Alphaproteobacteria--1||c__Gammaproteobacteria--1:capture_domain_counter=d__Bacteria--2:capture_family_counter=f__Beijerinckiaceae--1||f__Burkholderiaceae--1:capture_genus_counter=g__Bosea--1||g__Duganella--1:capture_order_counter=o__Burkholderiales--1||o__Rhizobiales--1:capture_phylum_counter=p__Proteobacteria--2:capture_species_counter=s__Bosea sp004144595--1||s__Duganella radicis--1:evalue_avg=3.29e-56:evalue_max=6.58e-56:evalue_min=2.26e-82:evalue_std=4.652762620207483e-56:evalue_sum=6.58e-56:gapopen_avg=0.0:gapopen_max=0.0:gapopen_min=0.0:gapopen_std=0.0:gapopen_sum=0.0:gtdb_class_counter=c__Alphaproteobacteria--1:gtdb_domain_counter=d__Bacteria--1:gtdb_family_counter=f__Beijerinckiaceae--1:gtdb_genus_counter=g__Bosea--1:gtdb_order_counter=o__Rhizobiales--1:gtdb_phylum_counter=p__Proteobacteria--1:gtdb_species_counter=s__Bosea sp016428755--1:heptad_counter=MCP-36H--3:lbd_counter=:lca_tree=s__Bosea sp016428755:length_avg=154.0:length_max=154.0:length_min=154.0:length_std=0.0:length_sum=308.0:mismatch_avg=28.0:mismatch_max=44.0:mismatch_min=12.0:mismatch_std=22.627416997969522:mismatch_sum=56.0:name=N631151:qcovhsp_avg=100.0:qcovhsp_max=100.0:qcovhsp_min=100.0:qcovhsp_std=0.0:qcovhsp_sum=200.0:qend_avg=154.0:qend_max=154.0:qend_min=154.0:qend_std=0.0:qend_sum=308.0:qstart_avg=1.0:qstart_max=1.0:qstart_min=1.0:qstart_std=0.0:qstart_sum=2.0:ref_name_counter=GB_GCA_017308015.1_protein.faa_JAFKFW010000019.1_36@PF00015_full_PFAM.364.544--2:scovhsp_avg=85.6:scovhsp_max=85.6:scovhsp_min=85.6:scovhsp_std=0.0:scovhsp_sum=171.2:send_avg=157.0:send_max=157.0:send_min=157.0:send_std=0.0:send_sum=314.0:sstart_avg=4.0:sstart_max=4.0:sstart_min=4.0:sstart_std=0.0:sstart_sum=8.0],GB_GCA_004144595.1_protein.faa_SEEM01000051.1_3@PF00015_full_PFAM.364.544:0.0136321[&&NHX:Type=GTDB:gtdb_class=c__Alphaproteobacteria:gtdb_domain=d__Bacteria:gtdb_family=f__Beijerinckiaceae:gtdb_genus=g__Bosea:gtdb_order=o__Rhizobiales:gtdb_phylum=p__Proteobacteria:gtdb_species=s__Bosea sp004144595:heptad=MCP-36H:species=d__Bacteria_p__Proteobacteria_c__Alphaproteobacteria_o__Rhizobiales_f__Beijerinckiaceae_g__Bosea_s__Bosea sp004144595])0:5e-09[&&NHX:Sample_counter=rhizpot3--1||rhiztom1--1:Type_counter=GTDB--2||capture--2:besthit_avg=81.80000000000001:besthit_max=92.2:besthit_min=71.4:besthit_std=14.707821048680186:besthit_sum=163.60000000000002:bitscore_avg=207.5:bitscore_max=241.0:bitscore_min=174.0:bitscore_std=47.37615433949868:bitscore_sum=415.0:capture_class_counter=c__Alphaproteobacteria--1||c__Gammaproteobacteria--1:capture_domain_counter=d__Bacteria--2:capture_family_counter=f__Beijerinckiaceae--1||f__Burkholderiaceae--1:capture_genus_counter=g__Bosea--1||g__Duganella--1:capture_order_counter=o__Burkholderiales--1||o__Rhizobiales--1:capture_phylum_counter=p__Proteobacteria--2:capture_species_counter=s__Bosea sp004144595--1||s__Duganella radicis--1:evalue_avg=3.29e-56:evalue_max=6.58e-56:evalue_min=2.26e-82:evalue_std=4.652762620207483e-56:evalue_sum=6.58e-56:gapopen_avg=0.0:gapopen_max=0.0:gapopen_min=0.0:gapopen_std=0.0:gapopen_sum=0.0:gtdb_class_counter=c__Alphaproteobacteria--2:gtdb_domain_counter=d__Bacteria--2:gtdb_family_counter=f__Beijerinckiaceae--2:gtdb_genus_counter=g__Bosea--2:gtdb_order_counter=o__Rhizobiales--2:gtdb_phylum_counter=p__Proteobacteria--2:gtdb_species_counter=s__Bosea sp004144595--1||s__Bosea sp016428755--1:heptad_counter=MCP-36H--4:lbd_counter=:lca_tree=g__Bosea:length_avg=154.0:length_max=154.0:length_min=154.0:length_std=0.0:length_sum=308.0:mismatch_avg=28.0:mismatch_max=44.0:mismatch_min=12.0:mismatch_std=22.627416997969522:mismatch_sum=56.0:name=N631153:qcovhsp_avg=100.0:qcovhsp_max=100.0:qcovhsp_min=100.0:qcovhsp_std=0.0:qcovhsp_sum=200.0:qend_avg=154.0:qend_max=154.0:qend_min=154.0:qend_std=0.0:qend_sum=308.0:qstart_avg=1.0:qstart_max=1.0:qstart_min=1.0:qstart_std=0.0:qstart_sum=2.0:ref_name_counter=GB_GCA_017308015.1_protein.faa_JAFKFW010000019.1_36@PF00015_full_PFAM.364.544--2:scovhsp_avg=85.6:scovhsp_max=85.6:scovhsp_min=85.6:scovhsp_std=0.0:scovhsp_sum=171.2:send_avg=157.0:send_max=157.0:send_min=157.0:send_std=0.0:send_sum=314.0:sstart_avg=4.0:sstart_max=4.0:sstart_min=4.0:sstart_std=0.0:sstart_sum=8.0],(11d771e4-f88c-4aa2-b0d9-b2f197236d86_4@MCPsignal.33.106:5e-09[&&NHX:Sample=rhizpot3:Type=capture:capture_class=c__Gammaproteobacteria:capture_domain=d__Bacteria:capture_family=f__Pseudomonadaceae:capture_genus=g__Pseudomonas_E:capture_order=o__Pseudomonadales:capture_phylum=p__Proteobacteria:capture_species=s__Pseudomonas_E sp900187455:heptad=MCP-36H],b227b87b-7e56-4fc1-98aa-20d95bd4286d_2@MCPsignal.148.277:0.0868656[&&NHX:Sample=rhizpot3:Type=capture:besthit=84.5:bitscore=181.0:capture_class=c__Alphaproteobacteria:capture_domain=d__Bacteria:capture_family=f__Stappiaceae:capture_genus=g__Roseibium:capture_order=o__Rhizobiales:capture_phylum=p__Proteobacteria:capture_species=s__Roseibium sp017313085:evalue=9.2e-59:gapopen=0.0:heptad=MCP-36H:length=129.0:mismatch=20.0:qcovhsp=100.0:qend=129.0:qstart=1.0:ref_name=GB_GCA_017308015.1_protein.faa_JAFKFW010000019.1_36@PF00015_full_PFAM.364.544:scovhsp=71.7:send=134.0:sstart=6.0])0:5e-09[&&NHX:Sample_counter=rhizpot3--2:Type_counter=capture--2:besthit_avg=84.5:besthit_max=84.5:besthit_min=84.5:besthit_std=0:besthit_sum=84.5:bitscore_avg=181.0:bitscore_max=181.0:bitscore_min=181.0:bitscore_std=0:bitscore_sum=181.0:capture_class_counter=c__Alphaproteobacteria--1||c__Gammaproteobacteria--1:capture_domain_counter=d__Bacteria--2:capture_family_counter=f__Pseudomonadaceae--1||f__Stappiaceae--1:capture_genus_counter=g__Pseudomonas_E--1||g__Roseibium--1:capture_order_counter=o__Pseudomonadales--1||o__Rhizobiales--1:capture_phylum_counter=p__Proteobacteria--2:capture_species_counter=s__Pseudomonas_E sp900187455--1||s__Roseibium sp017313085--1:evalue_avg=9.2e-59:evalue_max=9.2e-59:evalue_min=9.2e-59:evalue_std=0:evalue_sum=9.2e-59:gapopen_avg=0.0:gapopen_max=0.0:gapopen_min=0.0:gapopen_std=0:gapopen_sum=0.0:gtdb_class_counter=:gtdb_domain_counter=:gtdb_family_counter=:gtdb_genus_counter=:gtdb_order_counter=:gtdb_phylum_counter=:gtdb_species_counter=:heptad_counter=MCP-36H--2:lbd_counter=:length_avg=129.0:length_max=129.0:length_min=129.0:length_std=0:length_sum=129.0:mismatch_avg=20.0:mismatch_max=20.0:mismatch_min=20.0:mismatch_std=0:mismatch_sum=20.0:name=N631156:qcovhsp_avg=100.0:qcovhsp_max=100.0:qcovhsp_min=100.0:qcovhsp_std=0:qcovhsp_sum=100.0:qend_avg=129.0:qend_max=129.0:qend_min=129.0:qend_std=0:qend_sum=129.0:qstart_avg=1.0:qstart_max=1.0:qstart_min=1.0:qstart_std=0:qstart_sum=1.0:ref_name_counter=GB_GCA_017308015.1_protein.faa_JAFKFW010000019.1_36@PF00015_full_PFAM.364.544--1:scovhsp_avg=71.7:scovhsp_max=71.7:scovhsp_min=71.7:scovhsp_std=0:scovhsp_sum=71.7:send_avg=134.0:send_max=134.0:send_min=134.0:send_std=0:send_sum=134.0:sstart_avg=6.0:sstart_max=6.0:sstart_min=6.0:sstart_std=0:sstart_sum=6.0])0.884:0.00947254[&&NHX:Sample_counter=rhizpot3--3||rhiztom1--1:Type_counter=GTDB--2||capture--4:besthit_avg=82.7:besthit_max=92.2:besthit_min=71.4:besthit_std=10.516178012947478:besthit_sum=248.10000000000002:bitscore_avg=198.66666666666666:bitscore_max=241.0:bitscore_min=174.0:bitscore_std=36.82843104631711:bitscore_sum=596.0:capture_class_counter=c__Alphaproteobacteria--2||c__Gammaproteobacteria--2:capture_domain_counter=d__Bacteria--4:capture_family_counter=f__Beijerinckiaceae--1||f__Burkholderiaceae--1||f__Pseudomonadaceae--1||f__Stappiaceae--1:capture_genus_counter=g__Bosea--1||g__Duganella--1||g__Pseudomonas_E--1||g__Roseibium--1:capture_order_counter=o__Burkholderiales--1||o__Pseudomonadales--1||o__Rhizobiales--2:capture_phylum_counter=p__Proteobacteria--4:capture_species_counter=s__Bosea sp004144595--1||s__Duganella radicis--1||s__Pseudomonas_E sp900187455--1||s__Roseibium sp017313085--1:evalue_avg=2.1964000000000004e-56:evalue_max=6.58e-56:evalue_min=2.26e-82:evalue_std=3.796311746945975e-56:evalue_sum=6.589200000000001e-56:gapopen_avg=0.0:gapopen_max=0.0:gapopen_min=0.0:gapopen_std=0.0:gapopen_sum=0.0:gtdb_class_counter=c__Alphaproteobacteria--2:gtdb_domain_counter=d__Bacteria--2:gtdb_family_counter=f__Beijerinckiaceae--2:gtdb_genus_counter=g__Bosea--2:gtdb_order_counter=o__Rhizobiales--2:gtdb_phylum_counter=p__Proteobacteria--2:gtdb_species_counter=s__Bosea sp004144595--1||s__Bosea sp016428755--1:heptad_counter=MCP-36H--6:lbd_counter=:lca_tree=g__Bosea:length_avg=145.66666666666666:length_max=154.0:length_min=129.0:length_std=14.433756729740644:length_sum=437.0:mismatch_avg=25.333333333333332:mismatch_max=44.0:mismatch_min=12.0:mismatch_std=16.653327995729065:mismatch_sum=76.0:name=N631157:qcovhsp_avg=100.0:qcovhsp_max=100.0:qcovhsp_min=100.0:qcovhsp_std=0.0:qcovhsp_sum=300.0:qend_avg=145.66666666666666:qend_max=154.0:qend_min=129.0:qend_std=14.433756729740644:qend_sum=437.0:qstart_avg=1.0:qstart_max=1.0:qstart_min=1.0:qstart_std=0.0:qstart_sum=3.0:ref_name_counter=GB_GCA_017308015.1_protein.faa_JAFKFW010000019.1_36@PF00015_full_PFAM.364.544--3:scovhsp_avg=80.96666666666667:scovhsp_max=85.6:scovhsp_min=71.7:scovhsp_std=8.025168741735794:scovhsp_sum=242.9:send_avg=149.33333333333334:send_max=157.0:send_min=134.0:send_std=13.279056191361391:send_sum=448.0:sstart_avg=4.666666666666667:sstart_max=6.0:sstart_min=4.0:sstart_std=1.1547005383792517:sstart_sum=14.0],((((c68828df-606a-4ebd-a2ab-42e00733a132_5@MCPsignal.146.296:0.0153324[&&NHX:Sample=rhiztom2:Type=capture:capture_class=c__Alphaproteobacteria:capture_domain=d__Bacteria:capture_family=f__Sphingomonadaceae:capture_genus=g__Sphingomonas:capture_order=o__Sphingomonadales:capture_phylum=p__Proteobacteria:capture_species=s__Sphingomonas pituitosa:heptad=MCP-36H],RS_GCF_011764485.1_protein.faa_NZ_AP022848.1_215@PF00015_full_PFAM.365.536:0.0191936[&&NHX:Type=GTDB:gtdb_class=c__Alphaproteobacteria:gtdb_domain=d__Bacteria:gtdb_family=f__Beijerinckiaceae:gtdb_genus=g__Bosea:gtdb_order=o__Rhizobiales:gtdb_phylum=p__Proteobacteria:gtdb_species=s__Bosea sp011764485:heptad=MCP-36H:species=d__Bacteria_p__Proteobacteria_c__Alphaproteobacteria_o__Rhizobiales_f__Beijerinckiaceae_g__Bosea_s__Bosea sp011764485])0:5e-09[&&NHX:Sample_counter=rhiztom2--1:Type_counter=GTDB--1||capture--1:capture_class_counter=c__Alphaproteobacteria--1:capture_domain_counter=d__Bacteria--1:capture_family_counter=f__Sphingomonadaceae--1:capture_genus_counter=g__Sphingomonas--1:capture_order_counter=o__Sphingomonadales--1:capture_phylum_counter=p__Proteobacteria--1:capture_species_counter=s__Sphingomonas pituitosa--1:gtdb_class_counter=c__Alphaproteobacteria--1:gtdb_domain_counter=d__Bacteria--1:gtdb_family_counter=f__Beijerinckiaceae--1:gtdb_genus_counter=g__Bosea--1:gtdb_order_counter=o__Rhizobiales--1:gtdb_phylum_counter=p__Proteobacteria--1:gtdb_species_counter=s__Bosea sp011764485--1:heptad_counter=MCP-36H--2:lbd_counter=:lca_tree=s__Bosea sp011764485:name=N631160:ref_name_counter=],5bc847a8-de68-43d6-8691-117eedace9d6_6@MCPsignal.83.162:0.0231628[&&NHX:Sample=rhiztom1:Type=capture:capture_class=c__Gammaproteobacteria:capture_domain=d__Bacteria:capture_family=f__Thiobacillaceae:capture_genus=g__PFJX01:capture_order=o__Burkholderiales:capture_phylum=p__Proteobacteria:capture_species=s__PFJX01 sp016719465:heptad=MCP-36H])0:5e-09[&&NHX:Sample_counter=rhiztom1--1||rhiztom2--1:Type_counter=GTDB--1||capture--2:capture_class_counter=c__Alphaproteobacteria--1||c__Gammaproteobacteria--1:capture_domain_counter=d__Bacteria--2:capture_family_counter=f__Sphingomonadaceae--1||f__Thiobacillaceae--1:capture_genus_counter=g__PFJX01--1||g__Sphingomonas--1:capture_order_counter=o__Burkholderiales--1||o__Sphingomonadales--1:capture_phylum_counter=p__Proteobacteria--2:capture_species_counter=s__PFJX01 sp016719465--1||s__Sphingomonas pituitosa--1:gtdb_class_counter=c__Alphaproteobacteria--1:gtdb_domain_counter=d__Bacteria--1:gtdb_family_counter=f__Beijerinckiaceae--1:gtdb_genus_counter=g__Bosea--1:gtdb_order_counter=o__Rhizobiales--1:gtdb_phylum_counter=p__Proteobacteria--1:gtdb_species_counter=s__Bosea sp011764485--1:heptad_counter=MCP-36H--3:lbd_counter=:lca_tree=s__Bosea sp011764485:name=N631162:ref_name_counter=],6993cf82-b0e1-46b6-a348-51150cea97cb_5@MCPsignal.170.241:5e-09[&&NHX:Sample=rhiztom2:Type=capture:capture_class=c__Alphaproteobacteria:capture_domain=d__Bacteria:capture_family=f__Sphingomonadaceae:capture_genus=g__Sphingomonas:capture_order=o__Sphingomonadales:capture_phylum=p__Proteobacteria:capture_species=s__Sphingomonas pituitosa:heptad=MCP-36H])0.818:0.0195561[&&NHX:Sample_counter=rhiztom1--1||rhiztom2--2:Type_counter=GTDB--1||capture--3:capture_class_counter=c__Alphaproteobacteria--2||c__Gammaproteobacteria--1:capture_domain_counter=d__Bacteria--3:capture_family_counter=f__Sphingomonadaceae--2||f__Thiobacillaceae--1:capture_genus_counter=g__PFJX01--1||g__Sphingomonas--2:capture_order_counter=o__Burkholderiales--1||o__Sphingomonadales--2:capture_phylum_counter=p__Proteobacteria--3:capture_species_counter=s__PFJX01 sp016719465--1||s__Sphingomonas pituitosa--2:gtdb_class_counter=c__Alphaproteobacteria--1:gtdb_domain_counter=d__Bacteria--1:gtdb_family_counter=f__Beijerinckiaceae--1:gtdb_genus_counter=g__Bosea--1:gtdb_order_counter=o__Rhizobiales--1:gtdb_phylum_counter=p__Proteobacteria--1:gtdb_species_counter=s__Bosea sp011764485--1:heptad_counter=MCP-36H--4:lbd_counter=:lca_tree=s__Bosea sp011764485:name=N631164:ref_name_counter=],(6063e905-9455-46cf-a620-053987d20014_2@MCPsignal.21.85:5e-09[&&NHX:Sample=rhizpot3:Type=capture:capture_class=c__Alphaproteobacteria:capture_domain=d__Bacteria:capture_family=f__Beijerinckiaceae:capture_genus=g__Bosea:capture_order=o__Rhizobiales:capture_phylum=p__Proteobacteria:capture_species=s__Bosea sp004144595:heptad=MCP-36H],37c0ceb7-4752-4ac7-9888-981d5f047f4b_4@MCPsignal.21.86:5e-09[&&NHX:Sample=rhizpot3:Type=capture:capture_class=c__Alphaproteobacteria:capture_domain=d__Bacteria:capture_family=f__Beijerinckiaceae:capture_genus=g__Bosea:capture_order=o__Rhizobiales:capture_phylum=p__Proteobacteria:capture_species=s__Bosea sp004144595:heptad=MCP-36H])0.909:0.0424895[&&NHX:Sample_counter=rhizpot3--2:Type_counter=capture--2:capture_class_counter=c__Alphaproteobacteria--2:capture_domain_counter=d__Bacteria--2:capture_family_counter=f__Beijerinckiaceae--2:capture_genus_counter=g__Bosea--2:capture_order_counter=o__Rhizobiales--2:capture_phylum_counter=p__Proteobacteria--2:capture_species_counter=s__Bosea sp004144595--2:gtdb_class_counter=:gtdb_domain_counter=:gtdb_family_counter=:gtdb_genus_counter=:gtdb_order_counter=:gtdb_phylum_counter=:gtdb_species_counter=:heptad_counter=MCP-36H--2:lbd_counter=:name=N631167:ref_name_counter=])0:5e-09[&&NHX:Sample_counter=rhizpot3--2||rhiztom1--1||rhiztom2--2:Type_counter=GTDB--1||capture--5:capture_class_counter=c__Alphaproteobacteria--4||c__Gammaproteobacteria--1:capture_domain_counter=d__Bacteria--5:capture_family_counter=f__Beijerinckiaceae--2||f__Sphingomonadaceae--2||f__Thiobacillaceae--1:capture_genus_counter=g__Bosea--2||g__PFJX01--1||g__Sphingomonas--2:capture_order_counter=o__Burkholderiales--1||o__Rhizobiales--2||o__Sphingomonadales--2:capture_phylum_counter=p__Proteobacteria--5:capture_species_counter=s__Bosea sp004144595--2||s__PFJX01 sp016719465--1||s__Sphingomonas pituitosa--2:gtdb_class_counter=c__Alphaproteobacteria--1:gtdb_domain_counter=d__Bacteria--1:gtdb_family_counter=f__Beijerinckiaceae--1:gtdb_genus_counter=g__Bosea--1:gtdb_order_counter=o__Rhizobiales--1:gtdb_phylum_counter=p__Proteobacteria--1:gtdb_species_counter=s__Bosea sp011764485--1:heptad_counter=MCP-36H--6:lbd_counter=:lca_tree=s__Bosea sp011764485:name=N631168:ref_name_counter=])0.632:0.00257462[&&NHX:Sample_counter=rhizpot3--5||rhiztom1--2||rhiztom2--2:Type_counter=GTDB--3||capture--9:besthit_avg=82.7:besthit_max=92.2:besthit_min=71.4:besthit_std=10.516178012947478:besthit_sum=248.1:bitscore_avg=198.66666666666666:bitscore_max=241.0:bitscore_min=174.0:bitscore_std=36.8284310463171:bitscore_sum=596.0:capture_class_counter=c__Alphaproteobacteria--6||c__Gammaproteobacteria--3:capture_domain_counter=d__Bacteria--9:capture_family_counter=f__Beijerinckiaceae--3||f__Burkholderiaceae--1||f__Pseudomonadaceae--1||f__Sphingomonadaceae--2||f__Stappiaceae--1||f__Thiobacillaceae--1:capture_genus_counter=g__Bosea--3||g__Duganella--1||g__PFJX01--1||g__Pseudomonas_E--1||g__Roseibium--1||g__Sphingomonas--2:capture_order_counter=o__Burkholderiales--2||o__Pseudomonadales--1||o__Rhizobiales--4||o__Sphingomonadales--2:capture_phylum_counter=p__Proteobacteria--9:capture_species_counter=s__Bosea sp004144595--3||s__Duganella radicis--1||s__PFJX01 sp016719465--1||s__Pseudomonas_E sp900187455--1||s__Roseibium sp017313085--1||s__Sphingomonas pituitosa--2:evalue_avg=2.1964000000000004e-56:evalue_max=6.58e-56:evalue_min=2.26e-82:evalue_std=3.796311746945975e-56:evalue_sum=6.589200000000001e-56:gapopen_avg=0.0:gapopen_max=0.0:gapopen_min=0.0:gapopen_std=0.0:gapopen_sum=0.0:gtdb_class_counter=c__Alphaproteobacteria--3:gtdb_domain_counter=d__Bacteria--3:gtdb_family_counter=f__Beijerinckiaceae--3:gtdb_genus_counter=g__Bosea--3:gtdb_order_counter=o__Rhizobiales--3:gtdb_phylum_counter=p__Proteobacteria--3:gtdb_species_counter=s__Bosea sp004144595--1||s__Bosea sp011764485--1||s__Bosea sp016428755--1:heptad_counter=MCP-36H--12:lbd_counter=:lca_tree=g__Bosea:length_avg=145.66666666666666:length_max=154.0:length_min=129.0:length_std=14.433756729740644:length_sum=437.0:mismatch_avg=25.333333333333332:mismatch_max=44.0:mismatch_min=12.0:mismatch_std=16.653327995729065:mismatch_sum=76.0:name=N631169:qcovhsp_avg=100.0:qcovhsp_max=100.0:qcovhsp_min=100.0:qcovhsp_std=0.0:qcovhsp_sum=300.0:qend_avg=145.66666666666666:qend_max=154.0:qend_min=129.0:qend_std=14.433756729740644:qend_sum=437.0:qstart_avg=1.0:qstart_max=1.0:qstart_min=1.0:qstart_std=0.0:qstart_sum=3.0:ref_name_counter=GB_GCA_017308015.1_protein.faa_JAFKFW010000019.1_36@PF00015_full_PFAM.364.544--3:scovhsp_avg=80.96666666666667:scovhsp_max=85.6:scovhsp_min=71.7:scovhsp_std=8.025168741735794:scovhsp_sum=242.9:send_avg=149.33333333333334:send_max=157.0:send_min=134.0:send_std=13.279056191361391:send_sum=448.0:sstart_avg=4.666666666666667:sstart_max=6.0:sstart_min=4.0:sstart_std=1.1547005383792517:sstart_sum=14.0],((6d2d2e98-9c8f-494f-ac25-8793d4988384_2@MCPsignal.54.110:0.0128625[&&NHX:Sample=rhizpot3:Type=capture:capture_class=c__Alphaproteobacteria:capture_domain=d__Bacteria:capture_family=f__Rhodobacteraceae:capture_genus=g__Pararhodobacter:capture_order=o__Rhodobacterales:capture_phylum=p__Proteobacteria:capture_species=s__Pararhodobacter marinus:heptad=MCP-36H],(GB_GCA_017308015.1_protein.faa_JAFKFW010000019.1_36@PF00015_full_PFAM.364.544:0.0122055[&&NHX:Type=GTDB:gtdb_class=c__Alphaproteobacteria:gtdb_domain=d__Bacteria:gtdb_family=f__Beijerinckiaceae:gtdb_genus=g__Bosea:gtdb_order=o__Rhizobiales:gtdb_phylum=p__Proteobacteria:gtdb_species=s__Bosea sp017308015:heptad=MCP-36H:species=d__Bacteria_p__Proteobacteria_c__Alphaproteobacteria_o__Rhizobiales_f__Beijerinckiaceae_g__Bosea_s__Bosea sp017308015],((0292a022-f44d-4d97-a3b8-e28af2afc775_4@MCPsignal.209.280:0[&&NHX:Sample=rhizpot3:Type=capture:capture_class=c__Alphaproteobacteria:capture_domain=d__Bacteria:capture_family=f__Beijerinckiaceae:capture_genus=g__Bosea:capture_order=o__Rhizobiales:capture_phylum=p__Proteobacteria:capture_species=s__Bosea sp004144595:heptad=MCP-36H],aa662c7f-c1e6-4c63-9f24-831d3dd33d54_2@MCPsignal.53.124:0[&&NHX:Sample=rhizpot3:Type=capture:capture_class=c__Alphaproteobacteria:capture_domain=d__Bacteria:capture_family=f__Beijerinckiaceae:capture_genus=g__Bosea:capture_order=o__Rhizobiales:capture_phylum=p__Proteobacteria:capture_species=s__Bosea sp004144595:heptad=MCP-36H])0:0[&&NHX:Sample_counter=rhizpot3--2:Type_counter=capture--2:capture_class_counter=c__Alphaproteobacteria--2:capture_domain_counter=d__Bacteria--2:capture_family_counter=f__Beijerinckiaceae--2:capture_genus_counter=g__Bosea--2:capture_order_counter=o__Rhizobiales--2:capture_phylum_counter=p__Proteobacteria--2:capture_species_counter=s__Bosea sp004144595--2:gtdb_class_counter=:gtdb_domain_counter=:gtdb_family_counter=:gtdb_genus_counter=:gtdb_order_counter=:gtdb_phylum_counter=:gtdb_species_counter=:heptad_counter=MCP-36H--2:lbd_counter=:name=N631174:ref_name_counter=],8e5b50dd-3275-46f2-bcac-955665e70093_4@MCPsignal.137.208:0[&&NHX:Sample=rhizpot3:Type=capture:capture_class=c__Alphaproteobacteria:capture_domain=d__Bacteria:capture_family=f__Beijerinckiaceae:capture_genus=g__Bosea:capture_order=o__Rhizobiales:capture_phylum=p__Proteobacteria:capture_species=s__Bosea sp004144595:heptad=MCP-36H]):5e-09[&&NHX:Sample_counter=rhizpot3--3:Type_counter=capture--3:capture_class_counter=c__Alphaproteobacteria--3:capture_domain_counter=d__Bacteria--3:capture_family_counter=f__Beijerinckiaceae--3:capture_genus_counter=g__Bosea--3:capture_order_counter=o__Rhizobiales--3:capture_phylum_counter=p__Proteobacteria--3:capture_species_counter=s__Bosea sp004144595--3:gtdb_class_counter=:gtdb_domain_counter=:gtdb_family_counter=:gtdb_genus_counter=:gtdb_order_counter=:gtdb_phylum_counter=:gtdb_species_counter=:heptad_counter=MCP-36H--3:lbd_counter=:name=N631176:ref_name_counter=])0:1.8e-08[&&NHX:Sample_counter=rhizpot3--3:Type_counter=GTDB--1||capture--3:capture_class_counter=c__Alphaproteobacteria--3:capture_domain_counter=d__Bacteria--3:capture_family_counter=f__Beijerinckiaceae--3:capture_genus_counter=g__Bosea--3:capture_order_counter=o__Rhizobiales--3:capture_phylum_counter=p__Proteobacteria--3:capture_species_counter=s__Bosea sp004144595--3:gtdb_class_counter=c__Alphaproteobacteria--1:gtdb_domain_counter=d__Bacteria--1:gtdb_family_counter=f__Beijerinckiaceae--1:gtdb_genus_counter=g__Bosea--1:gtdb_order_counter=o__Rhizobiales--1:gtdb_phylum_counter=p__Proteobacteria--1:gtdb_species_counter=s__Bosea sp017308015--1:heptad_counter=MCP-36H--4:lbd_counter=:lca_tree=s__Bosea sp017308015:name=N631177:ref_name_counter=])0:1.8e-08[&&NHX:Sample_counter=rhizpot3--4:Type_counter=GTDB--1||capture--4:capture_class_counter=c__Alphaproteobacteria--4:capture_domain_counter=d__Bacteria--4:capture_family_counter=f__Beijerinckiaceae--3||f__Rhodobacteraceae--1:capture_genus_counter=g__Bosea--3||g__Pararhodobacter--1:capture_order_counter=o__Rhizobiales--3||o__Rhodobacterales--1:capture_phylum_counter=p__Proteobacteria--4:capture_species_counter=s__Bosea sp004144595--3||s__Pararhodobacter marinus--1:gtdb_class_counter=c__Alphaproteobacteria--1:gtdb_domain_counter=d__Bacteria--1:gtdb_family_counter=f__Beijerinckiaceae--1:gtdb_genus_counter=g__Bosea--1:gtdb_order_counter=o__Rhizobiales--1:gtdb_phylum_counter=p__Proteobacteria--1:gtdb_species_counter=s__Bosea sp017308015--1:heptad_counter=MCP-36H--5:lbd_counter=:lca_tree=s__Bosea sp017308015:name=N631178:ref_name_counter=],d62cf658-a22d-4679-9b5a-5d2b3ebbb513_5@MCPsignal.210.268:0.0127888[&&NHX:Sample=rhizpot3:Type=capture:capture_class=c__Desulfovibrionia:capture_domain=d__Bacteria:capture_family=f__Desulfovibrionaceae:capture_genus=g__Desulfovibrio:capture_order=o__Desulfovibrionales:capture_phylum=p__Desulfobacterota_I:capture_species=s__Desulfovibrio sp905214305:heptad=MCP-36H])0.23:0.0101692[&&NHX:Sample_counter=rhizpot3--5:Type_counter=GTDB--1||capture--5:capture_class_counter=c__Alphaproteobacteria--4||c__Desulfovibrionia--1:capture_domain_counter=d__Bacteria--5:capture_family_counter=f__Beijerinckiaceae--3||f__Desulfovibrionaceae--1||f__Rhodobacteraceae--1:capture_genus_counter=g__Bosea--3||g__Desulfovibrio--1||g__Pararhodobacter--1:capture_order_counter=o__Desulfovibrionales--1||o__Rhizobiales--3||o__Rhodobacterales--1:capture_phylum_counter=p__Desulfobacterota_I--1||p__Proteobacteria--4:capture_species_counter=s__Bosea sp004144595--3||s__Desulfovibrio sp905214305--1||s__Pararhodobacter marinus--1:gtdb_class_counter=c__Alphaproteobacteria--1:gtdb_domain_counter=d__Bacteria--1:gtdb_family_counter=f__Beijerinckiaceae--1:gtdb_genus_counter=g__Bosea--1:gtdb_order_counter=o__Rhizobiales--1:gtdb_phylum_counter=p__Proteobacteria--1:gtdb_species_counter=s__Bosea sp017308015--1:heptad_counter=MCP-36H--6:lbd_counter=:lca_tree=s__Bosea sp017308015:name=N631180:ref_name_counter=])1:0.192997[&&NHX:Sample_counter=rhizpot3--10||rhiztom1--2||rhiztom2--2:Type_counter=GTDB--4||capture--14:besthit_avg=82.7:besthit_max=92.2:besthit_min=71.4:besthit_std=10.516178012947478:besthit_sum=248.1:bitscore_avg=198.66666666666666:bitscore_max=241.0:bitscore_min=174.0:bitscore_std=36.8284310463171:bitscore_sum=596.0:capture_class_counter=c__Alphaproteobacteria--10||c__Desulfovibrionia--1||c__Gammaproteobacteria--3:capture_domain_counter=d__Bacteria--14:capture_family_counter=f__Beijerinckiaceae--6||f__Burkholderiaceae--1||f__Desulfovibrionaceae--1||f__Pseudomonadaceae--1||f__Rhodobacteraceae--1||f__Sphingomonadaceae--2||f__Stappiaceae--1||f__Thiobacillaceae--1:capture_genus_counter=g__Bosea--6||g__Desulfovibrio--1||g__Duganella--1||g__PFJX01--1||g__Pararhodobacter--1||g__Pseudomonas_E--1||g__Roseibium--1||g__Sphingomonas--2:capture_order_counter=o__Burkholderiales--2||o__Desulfovibrionales--1||o__Pseudomonadales--1||o__Rhizobiales--7||o__Rhodobacterales--1||o__Sphingomonadales--2:capture_phylum_counter=p__Desulfobacterota_I--1||p__Proteobacteria--13:capture_species_counter=s__Bosea sp004144595--6||s__Desulfovibrio sp905214305--1||s__Duganella radicis--1||s__PFJX01 sp016719465--1||s__Pararhodobacter marinus--1||s__Pseudomonas_E sp900187455--1||s__Roseibium sp017313085--1||s__Sphingomonas pituitosa--2:evalue_avg=2.1964000000000004e-56:evalue_max=6.58e-56:evalue_min=2.26e-82:evalue_std=3.796311746945975e-56:evalue_sum=6.589200000000001e-56:gapopen_avg=0.0:gapopen_max=0.0:gapopen_min=0.0:gapopen_std=0.0:gapopen_sum=0.0:gtdb_class_counter=c__Alphaproteobacteria--4:gtdb_domain_counter=d__Bacteria--4:gtdb_family_counter=f__Beijerinckiaceae--4:gtdb_genus_counter=g__Bosea--4:gtdb_order_counter=o__Rhizobiales--4:gtdb_phylum_counter=p__Proteobacteria--4:gtdb_species_counter=s__Bosea sp004144595--1||s__Bosea sp011764485--1||s__Bosea sp016428755--1||s__Bosea sp017308015--1:heptad_counter=MCP-36H--18:lbd_counter=:lca_tree=g__Bosea:length_avg=145.66666666666666:length_max=154.0:length_min=129.0:length_std=14.433756729740644:length_sum=437.0:mismatch_avg=25.333333333333332:mismatch_max=44.0:mismatch_min=12.0:mismatch_std=16.653327995729065:mismatch_sum=76.0:name=N631181:qcovhsp_avg=100.0:qcovhsp_max=100.0:qcovhsp_min=100.0:qcovhsp_std=0.0:qcovhsp_sum=300.0:qend_avg=145.66666666666666:qend_max=154.0:qend_min=129.0:qend_std=14.433756729740644:qend_sum=437.0:qstart_avg=1.0:qstart_max=1.0:qstart_min=1.0:qstart_std=0.0:qstart_sum=3.0:ref_name_counter=GB_GCA_017308015.1_protein.faa_JAFKFW010000019.1_36@PF00015_full_PFAM.364.544--3:scovhsp_avg=80.96666666666667:scovhsp_max=85.6:scovhsp_min=71.7:scovhsp_std=8.025168741735794:scovhsp_sum=242.9:send_avg=149.33333333333334:send_max=157.0:send_min=134.0:send_std=13.279056191361391:send_sum=448.0:sstart_avg=4.666666666666667:sstart_max=6.0:sstart_min=4.0:sstart_std=1.1547005383792517:sstart_sum=14.0],RS_GCF_001509835.1_protein.faa_NZ_JXTJ01000018.1_113@PF00015_full_PFAM.360.541:0.0923435[&&NHX:Type=GTDB:gtdb_class=c__Alphaproteobacteria:gtdb_domain=d__Bacteria:gtdb_family=f__Beijerinckiaceae:gtdb_genus=g__Bosea:gtdb_order=o__Rhizobiales:gtdb_phylum=p__Proteobacteria:gtdb_species=s__Bosea sp001509835:heptad=MCP-36H:species=d__Bacteria_p__Proteobacteria_c__Alphaproteobacteria_o__Rhizobiales_f__Beijerinckiaceae_g__Bosea_s__Bosea sp001509835])0.83:0.0393241[&&NHX:Sample_counter=rhizpot3--10||rhiztom1--2||rhiztom2--2:Type_counter=GTDB--5||capture--14:besthit_avg=82.7:besthit_max=92.2:besthit_min=71.4:besthit_std=10.516178012947478:besthit_sum=248.10000000000002:bitscore_avg=198.66666666666666:bitscore_max=241.0:bitscore_min=174.0:bitscore_std=36.82843104631711:bitscore_sum=596.0:capture_class_counter=c__Alphaproteobacteria--10||c__Desulfovibrionia--1||c__Gammaproteobacteria--3:capture_domain_counter=d__Bacteria--14:capture_family_counter=f__Beijerinckiaceae--6||f__Burkholderiaceae--1||f__Desulfovibrionaceae--1||f__Pseudomonadaceae--1||f__Rhodobacteraceae--1||f__Sphingomonadaceae--2||f__Stappiaceae--1||f__Thiobacillaceae--1:capture_genus_counter=g__Bosea--6||g__Desulfovibrio--1||g__Duganella--1||g__PFJX01--1||g__Pararhodobacter--1||g__Pseudomonas_E--1||g__Roseibium--1||g__Sphingomonas--2:capture_order_counter=o__Burkholderiales--2||o__Desulfovibrionales--1||o__Pseudomonadales--1||o__Rhizobiales--7||o__Rhodobacterales--1||o__Sphingomonadales--2:capture_phylum_counter=p__Desulfobacterota_I--1||p__Proteobacteria--13:capture_species_counter=s__Bosea sp004144595--6||s__Desulfovibrio sp905214305--1||s__Duganella radicis--1||s__PFJX01 sp016719465--1||s__Pararhodobacter marinus--1||s__Pseudomonas_E sp900187455--1||s__Roseibium sp017313085--1||s__Sphingomonas pituitosa--2:evalue_avg=2.1964000000000004e-56:evalue_max=6.58e-56:evalue_min=2.26e-82:evalue_std=3.796311746945975e-56:evalue_sum=6.589200000000001e-56:gapopen_avg=0.0:gapopen_max=0.0:gapopen_min=0.0:gapopen_std=0.0:gapopen_sum=0.0:gtdb_class_counter=c__Alphaproteobacteria--5:gtdb_domain_counter=d__Bacteria--5:gtdb_family_counter=f__Beijerinckiaceae--5:gtdb_genus_counter=g__Bosea--5:gtdb_order_counter=o__Rhizobiales--5:gtdb_phylum_counter=p__Proteobacteria--5:gtdb_species_counter=s__Bosea sp001509835--1||s__Bosea sp004144595--1||s__Bosea sp011764485--1||s__Bosea sp016428755--1||s__Bosea sp017308015--1:heptad_counter=MCP-36H--19:lbd_counter=:lca_tree=g__Bosea:length_avg=145.66666666666666:length_max=154.0:length_min=129.0:length_std=14.433756729740644:length_sum=437.0:mismatch_avg=25.333333333333332:mismatch_max=44.0:mismatch_min=12.0:mismatch_std=16.653327995729065:mismatch_sum=76.0:name=N631183:qcovhsp_avg=100.0:qcovhsp_max=100.0:qcovhsp_min=100.0:qcovhsp_std=0.0:qcovhsp_sum=300.0:qend_avg=145.66666666666666:qend_max=154.0:qend_min=129.0:qend_std=14.433756729740644:qend_sum=437.0:qstart_avg=1.0:qstart_max=1.0:qstart_min=1.0:qstart_std=0.0:qstart_sum=3.0:ref_name_counter=GB_GCA_017308015.1_protein.faa_JAFKFW010000019.1_36@PF00015_full_PFAM.364.544--3:scovhsp_avg=80.96666666666665:scovhsp_max=85.6:scovhsp_min=71.7:scovhsp_std=8.025168741735794:scovhsp_sum=242.89999999999998:send_avg=149.33333333333334:send_max=157.0:send_min=134.0:send_std=13.279056191361391:send_sum=448.0:sstart_avg=4.666666666666667:sstart_max=6.0:sstart_min=4.0:sstart_std=1.1547005383792517:sstart_sum=14.0])0.954:0.098618[&&NHX:Sample_counter=rhizpot1--1||rhizpot2--1||rhizpot3--14||rhiztom1--3||rhiztom2--3||rhiztom3--7:Type_counter=GTDB--27||capture--29:besthit_avg=87.75454545454546:besthit_max=99.4:besthit_min=64.1:besthit_std=10.938863161806498:besthit_sum=965.3000000000001:bitscore_avg=187.63636363636363:bitscore_max=254.0:bitscore_min=155.0:bitscore_std=34.20898340282192:bitscore_sum=2064.0:capture_class_counter=c__Acidobacteriae--1||c__Alphaproteobacteria--18||c__Desulfovibrionia--1||c__Gammaproteobacteria--8||c__Planctomycetia--1:capture_domain_counter=d__Bacteria--29:capture_family_counter=f__Aquaspirillaceae--1||f__Azospirillaceae--1||f__Beijerinckiaceae--10||f__Bryobacteraceae--1||f__Burkholderiaceae--4||f__Desulfovibrionaceae--1||f__Oleiphilaceae--1||f__Pseudomonadaceae--1||f__Rhodobacteraceae--1||f__Sphingomonadaceae--2||f__Stappiaceae--1||f__Thiobacillaceae--1||f__UBA1268--1||f__UBA2964--3:capture_genus_counter=g__Bosea--10||g__Desulfovibrio--1||g__Duganella--1||g__Kinneretia--1||g__Marinobacter--1||g__Microvirgula--1||g__Niveispirillum--1||g__PFJX01--1||g__Pararhodobacter--1||g__Pseudomonas_E--1||g__QWPN01--1||g__Roseibium--1||g__SYLY01--1||g__Sphingomonas--2||g__UBA4615--1||g__Undibacterium--1||g__WHUE01--3:capture_order_counter=o__Azospirillales--1||o__Bryobacterales--1||o__Burkholderiales--6||o__Desulfovibrionales--1||o__MPNO01--3||o__Pirellulales--1||o__Pseudomonadales--2||o__Rhizobiales--11||o__Rhodobacterales--1||o__Sphingomonadales--2:capture_phylum_counter=p__Acidobacteriota--1||p__Desulfobacterota_I--1||p__Planctomycetota--1||p__Proteobacteria--26:capture_species_counter=s__Bosea lathyri--1||s__Bosea sp001426225--1||s__Bosea sp004144595--6||s__Bosea sp902506165--2||s__Desulfovibrio sp905214305--1||s__Duganella radicis--1||s__Kinneretia sp015657635--1||s__Marinobacter alexandrii--1||s__Microvirgula aerodenitrificans--1||s__Niveispirillum irakense--1||s__PFJX01 sp016719465--1||s__Pararhodobacter marinus--1||s__Pseudomonas_E sp900187455--1||s__QWPN01 sp005789975--1||s__Roseibium sp017313085--1||s__SYLY01 sp902825945--1||s__Sphingomonas pituitosa--2||s__UBA4615 sp903898725--1||s__Undibacterium aquatile--1||s__WHUE01 sp009377375--3:evalue_avg=1.3623909690076875e-49:evalue_max=1.27e-48:evalue_min=2.07e-87:evalue_std=3.81450739012562e-49:evalue_sum=1.4986300659084562e-48:gapopen_avg=0.09090909090909091:gapopen_max=1.0:gapopen_min=0.0:gapopen_std=0.30151134457776363:gapopen_sum=1.0:gtdb_class_counter=c__Alphaproteobacteria--27:gtdb_domain_counter=d__Bacteria--27:gtdb_family_counter=f__Beijerinckiaceae--27:gtdb_genus_counter=g__Bosea--27:gtdb_order_counter=o__Rhizobiales--27:gtdb_phylum_counter=p__Proteobacteria--27:gtdb_species_counter=s__Bosea lathyri--1||s__Bosea lupini--1||s__Bosea psychrotolerans--1||s__Bosea sp001295925--1||s__Bosea sp001426225--1||s__Bosea sp001509835--1||s__Bosea sp001556125--2||s__Bosea sp001562255--1||s__Bosea sp003208615--1||s__Bosea sp003241815--2||s__Bosea sp003248805--1||s__Bosea sp004144595--1||s__Bosea sp004341515--1||s__Bosea sp011764485--1||s__Bosea sp013823325--1||s__Bosea sp014873125--2||s__Bosea sp016428755--1||s__Bosea sp017308015--1||s__Bosea sp900113835--1||s__Bosea sp900156025--1||s__Bosea sp900470775--1||s__Bosea sp902506165--1||s__Bosea vaviloviae_B--1||s__Bosea vestrisii--1:heptad_counter=MCP-36H--56:lbd_counter=:lca_tree=g__Bosea:length_avg=133.1818181818182:length_max=156.0:length_min=95.0:length_std=23.077340322568293:length_sum=1465.0:mismatch_avg=16.727272727272727:mismatch_max=56.0:mismatch_min=1.0:mismatch_std=17.539047346369237:mismatch_sum=184.0:name=N631184:qcovhsp_avg=99.43636363636364:qcovhsp_max=100.0:qcovhsp_min=96.5:qcovhsp_std=1.1404145976553688:qcovhsp_sum=1093.8:qend_avg=133.27272727272728:qend_max=156.0:qend_min=95.0:qend_std=22.75122374331064:qend_sum=1466.0:qstart_avg=1.1818181818181819:qstart_max=3.0:qstart_min=1.0:qstart_std=0.6030226891555273:qstart_sum=13.0:ref_name_counter=GB_GCA_017308015.1_protein.faa_JAFKFW010000019.1_36@PF00015_full_PFAM.364.544--3||RS_GCF_001295925.1_protein.faa_NZ_LJHQ01000054.1_38@PF00015_full_PFAM.358.542--1||RS_GCF_014873125.1_protein.faa_NZ_JADBCO010000002.1_296@PF00015_full_PFAM.361.546--1||RS_GCF_900108245.1_protein.faa_NZ_FNUY01000004.1_174@PF00015_full_PFAM.368.546--1||RS_GCF_900109525.1_protein.faa_NZ_FOAN01000002.1_573@PF00015_full_PFAM.367.542--4||RS_GCF_902506165.1_protein.faa_NZ_LR733817.1_2918@PF00015_full_PFAM.362.541--1:scovhsp_avg=74.53636363636365:scovhsp_max=89.1:scovhsp_min=54.3:scovhsp_std=12.945444969352943:scovhsp_sum=819.9000000000001:send_avg=136.36363636363637:send_max=161.0:send_min=95.0:send_std=23.342119557883883:send_sum=1500.0:sstart_avg=4.181818181818182:sstart_max=11.0:sstart_min=1.0:sstart_std=3.4876405152533088:sstart_sum=46.0])0.399:0.0633854[&&NHX:Sample_counter=rhizpot1--4||rhizpot2--4||rhizpot3--24||rhiztom1--5||rhiztom2--6||rhiztom3--19:Type_counter=GTDB--59||capture--62:besthit_avg=92.00689655172413:besthit_max=100.0:besthit_min=64.1:besthit_std=10.191555714500776:besthit_sum=2668.2:bitscore_avg=199.6206896551724:bitscore_max=273.0:bitscore_min=116.0:bitscore_std=43.21905481969023:bitscore_sum=5789.0:capture_class_counter=c__AB16--1||c__Acidobacteriae--1||c__Alphaproteobacteria--45||c__Desulfovibrionia--1||c__Desulfuromonadia--2||c__Gammaproteobacteria--11||c__Planctomycetia--1:capture_domain_counter=d__Bacteria--62:capture_family_counter=f__Aquaspirillaceae--1||f__Azospirillaceae--1||f__Beijerinckiaceae--27||f__Bryobacteraceae--1||f__Burkholderiaceae--4||f__Caulobacteraceae--6||f__Chromobacteriaceae--1||f__DSDE01--1||f__Desulfovibrionaceae--1||f__Ferrovibrionaceae--2||f__Geothermobacteraceae--1||f__Magnetospirillaceae--1||f__Oleiphilaceae--1||f__Pseudomonadaceae--2||f__Rhodobacteraceae--1||f__Rhodocyclaceae--1||f__Sphingomonadaceae--2||f__Stappiaceae--1||f__Syntrophotaleaceae--1||f__Thiobacillaceae--1||f__UBA1268--1||f__UBA2964--3||f__Xanthobacteraceae--1:capture_genus_counter=g__Aquitalea--1||g__Azonexus--1||g__Bosea--26||g__Bradyrhizobium--1||g__CAHJWH01--1||g__CAIULK01--1||g__Caulobacter--5||g__DSDE01--1||g__Desulfovibrio--1||g__Duganella--1||g__Ferrovibrio--2||g__Geothermobacter--1||g__Kinneretia--1||g__Marinobacter--1||g__Methylobacterium--1||g__Microvirgula--1||g__Niveispirillum--1||g__PFJX01--1||g__Pararhodobacter--1||g__Pseudomonas_A--1||g__Pseudomonas_E--1||g__QWPN01--1||g__Roseibium--1||g__SYLY01--1||g__Sphingomonas--2||g__Syntrophotalea--1||g__UBA4615--1||g__Undibacterium--1||g__WHUE01--3:capture_order_counter=o__AB16--1||o__Azospirillales--1||o__Bryobacterales--1||o__Burkholderiales--8||o__Caulobacterales--6||o__Desulfovibrionales--1||o__Desulfuromonadales--2||o__Ferrovibrionales--2||o__MPNO01--3||o__Pirellulales--1||o__Pseudomonadales--3||o__Rhizobiales--29||o__Rhodobacterales--1||o__Rhodospirillales--1||o__Sphingomonadales--2:capture_phylum_counter=p__Acidobacteriota--1||p__Desulfobacterota--2||p__Desulfobacterota_I--1||p__Marinisomatota--1||p__Planctomycetota--1||p__Proteobacteria--56:capture_species_counter=s__Aquitalea aquatilis--1||s__Azonexus sp002345845--1||s__Bosea lathyri--1||s__Bosea robiniae--1||s__Bosea sp001426225--1||s__Bosea sp001429395--1||s__Bosea sp001898115--8||s__Bosea sp002220095--4||s__Bosea sp004144595--6||s__Bosea sp017308015--1||s__Bosea sp017308075--1||s__Bosea sp902506165--2||s__Bradyrhizobium jicamae--1||s__CAHJWH01 sp009765965--1||s__CAIULK01 sp903899885--1||s__Caulobacter hibisci--1||s__Caulobacter sp001556515--3||s__Caulobacter sp003185805--1||s__DSDE01 sp011049095--1||s__Desulfovibrio sp905214305--1||s__Duganella radicis--1||s__Ferrovibrio sp002482765--2||s__Geothermobacter sp003695205--1||s__Kinneretia sp015657635--1||s__Marinobacter alexandrii--1||s__Methylobacterium frigidaeris--1||s__Microvirgula aerodenitrificans--1||s__Niveispirillum irakense--1||s__PFJX01 sp016719465--1||s__Pararhodobacter marinus--1||s__Pseudomonas_A sp003488145--1||s__Pseudomonas_E sp900187455--1||s__QWPN01 sp005789975--1||s__Roseibium sp017313085--1||s__SYLY01 sp902825945--1||s__Sphingomonas pituitosa--2||s__Syntrophotalea sp002424645--1||s__UBA4615 sp903898725--1||s__Undibacterium aquatile--1||s__WHUE01 sp009377375--3:evalue_avg=2.6965517241379375e-35:evalue_max=7.82e-34:evalue_min=1.16e-94:evalue_std=1.4521375445445454e-34:evalue_sum=7.820000000000018e-34:gapopen_avg=0.13793103448275862:gapopen_max=2.0:gapopen_min=0.0:gapopen_std=0.4411136823860458:gapopen_sum=4.0:gtdb_class_counter=c__Alphaproteobacteria--59:gtdb_domain_counter=d__Bacteria--59:gtdb_family_counter=f__Beijerinckiaceae--59:gtdb_genus_counter=g__Bosea--59:gtdb_order_counter=o__Rhizobiales--59:gtdb_phylum_counter=p__Proteobacteria--59:gtdb_species_counter=s__Bosea caraganae--1||s__Bosea lathyri--1||s__Bosea lupini--2||s__Bosea psychrotolerans--1||s__Bosea robiniae--1||s__Bosea sp000735605--1||s__Bosea sp001295925--1||s__Bosea sp001426225--1||s__Bosea sp001429395--1||s__Bosea sp001429505--1||s__Bosea sp001509835--2||s__Bosea sp001556025--1||s__Bosea sp001556125--3||s__Bosea sp001562255--1||s__Bosea sp001898115--1||s__Bosea sp002220095--1||s__Bosea sp003046175--1||s__Bosea sp003208615--2||s__Bosea sp003241815--2||s__Bosea sp003248805--1||s__Bosea sp003952665--1||s__Bosea sp004123845--1||s__Bosea sp004144595--2||s__Bosea sp004341515--2||s__Bosea sp005502805--1||s__Bosea sp011764485--2||s__Bosea sp013823325--2||s__Bosea sp014873125--3||s__Bosea sp016428755--2||s__Bosea sp017308015--2||s__Bosea sp017308075--1||s__Bosea sp900112185--1||s__Bosea sp900113835--2||s__Bosea sp900156025--1||s__Bosea sp900185715--1||s__Bosea sp900470095--1||s__Bosea sp900470775--1||s__Bosea sp902506165--2||s__Bosea thiooxidans--1||s__Bosea vaviloviae--1||s__Bosea vaviloviae_B--1||s__Bosea vestrisii--2:heptad_counter=MCP-36H--120||MCP-40H--1:lbd_counter=:lca_tree=g__Bosea:length_avg=130.13793103448276:length_max=156.0:length_min=94.0:length_std=23.93551476352815:length_sum=3774.0:mismatch_avg=10.517241379310345:mismatch_max=56.0:mismatch_min=0.0:mismatch_std=15.136570402399549:mismatch_sum=305.0:name=N631185:qcovhsp_avg=99.51034482758621:qcovhsp_max=100.0:qcovhsp_min=96.5:qcovhsp_std=0.8865441845350996:qcovhsp_sum=2885.8:qend_avg=130.31034482758622:qend_max=156.0:qend_min=94.0:qend_std=24.099649446584817:qend_sum=3779.0:qstart_avg=1.3103448275862069:qstart_max=4.0:qstart_min=1.0:qstart_std=0.7608007189732064:qstart_sum=38.0:ref_name_counter=GB_GCA_004144595.1_protein.faa_SEEM01000004.1_4@PF00015_full_PFAM.367.557--1||GB_GCA_017308015.1_protein.faa_JAFKFW010000003.1_2@PF00015_full_PFAM.364.551--2||GB_GCA_017308015.1_protein.faa_JAFKFW010000019.1_36@PF00015_full_PFAM.364.544--3||RS_GCF_001295925.1_protein.faa_NZ_LJHQ01000054.1_38@PF00015_full_PFAM.358.542--1||RS_GCF_001429395.1_protein.faa_NZ_LMJT01000041.1_107@PF00015_full_PFAM.365.570--1||RS_GCF_001741865.1_protein.faa_NZ_CP017147.1_4734@PF00015_full_PFAM.369.546--3||RS_GCF_002220095.1_protein.faa_NZ_CP022372.1_2071@PF00015_full_PFAM.366.547--10||RS_GCF_004341365.1_protein.faa_NZ_SLXH01000031.1_21@PF00015_full_PFAM.559.750--1||RS_GCF_014873125.1_protein.faa_NZ_JADBCO010000002.1_296@PF00015_full_PFAM.361.546--1||RS_GCF_900108245.1_protein.faa_NZ_FNUY01000004.1_174@PF00015_full_PFAM.368.546--1||RS_GCF_900109525.1_protein.faa_NZ_FOAN01000002.1_573@PF00015_full_PFAM.367.542--4||RS_GCF_902506165.1_protein.faa_NZ_LR733817.1_2918@PF00015_full_PFAM.362.541--1:scovhsp_avg=71.70689655172414:scovhsp_max=89.1:scovhsp_min=50.3:scovhsp_std=13.548772507249575:scovhsp_sum=2079.5:send_avg=138.10344827586206:send_max=161.0:send_min=95.0:send_std=22.16552153294811:send_sum=4005.0:sstart_avg=9.03448275862069:sstart_max=58.0:sstart_min=1.0:sstart_std=14.090226497775706:sstart_sum=262.0])0.918:0.101847[&&NHX:Sample_counter=rhizpot1--4||rhizpot2--4||rhizpot3--24||rhiztom1--5||rhiztom2--7||rhiztom3--20:Type_counter=GTDB--59||capture--64:besthit_avg=92.00689655172413:besthit_max=100.0:besthit_min=64.1:besthit_std=10.191555714500776:besthit_sum=2668.2:bitscore_avg=199.6206896551724:bitscore_max=273.0:bitscore_min=116.0:bitscore_std=43.21905481969023:bitscore_sum=5789.0:capture_class_counter=c__AB16--1||c__Acidobacteriae--1||c__Alphaproteobacteria--45||c__Desulfovibrionia--1||c__Desulfuromonadia--2||c__Gammaproteobacteria--13||c__Planctomycetia--1:capture_domain_counter=d__Bacteria--64:capture_family_counter=f__Aquaspirillaceae--1||f__Azospirillaceae--1||f__Beijerinckiaceae--27||f__Bryobacteraceae--1||f__Burkholderiaceae--5||f__Caulobacteraceae--6||f__Chromobacteriaceae--1||f__DSDE01--1||f__Desulfovibrionaceae--1||f__Ferrovibrionaceae--2||f__Geothermobacteraceae--1||f__Magnetospirillaceae--1||f__Oleiphilaceae--1||f__Pseudomonadaceae--2||f__Rhodobacteraceae--1||f__Rhodocyclaceae--1||f__Sphingomonadaceae--2||f__Stappiaceae--1||f__Syntrophotaleaceae--1||f__Thiobacillaceae--2||f__UBA1268--1||f__UBA2964--3||f__Xanthobacteraceae--1:capture_genus_counter=g__Aquabacterium--1||g__Aquitalea--1||g__Azonexus--1||g__Bosea--26||g__Bradyrhizobium--1||g__CAHJWH01--1||g__CAIULK01--1||g__Caulobacter--5||g__DSDE01--1||g__Desulfovibrio--1||g__Duganella--1||g__Ferrovibrio--2||g__Geothermobacter--1||g__Kinneretia--1||g__Marinobacter--1||g__Methylobacterium--1||g__Microvirgula--1||g__Niveispirillum--1||g__PFJX01--1||g__Pararhodobacter--1||g__Pseudomonas_A--1||g__Pseudomonas_E--1||g__QWPN01--1||g__Roseibium--1||g__SYLY01--1||g__Sphingomonas--2||g__Syntrophotalea--1||g__Thiobacillus--1||g__UBA4615--1||g__Undibacterium--1||g__WHUE01--3:capture_order_counter=o__AB16--1||o__Azospirillales--1||o__Bryobacterales--1||o__Burkholderiales--10||o__Caulobacterales--6||o__Desulfovibrionales--1||o__Desulfuromonadales--2||o__Ferrovibrionales--2||o__MPNO01--3||o__Pirellulales--1||o__Pseudomonadales--3||o__Rhizobiales--29||o__Rhodobacterales--1||o__Rhodospirillales--1||o__Sphingomonadales--2:capture_phylum_counter=p__Acidobacteriota--1||p__Desulfobacterota--2||p__Desulfobacterota_I--1||p__Marinisomatota--1||p__Planctomycetota--1||p__Proteobacteria--58:capture_species_counter=s__Aquabacterium sp002339015--1||s__Aquitalea aquatilis--1||s__Azonexus sp002345845--1||s__Bosea lathyri--1||s__Bosea robiniae--1||s__Bosea sp001426225--1||s__Bosea sp001429395--1||s__Bosea sp001898115--8||s__Bosea sp002220095--4||s__Bosea sp004144595--6||s__Bosea sp017308015--1||s__Bosea sp017308075--1||s__Bosea sp902506165--2||s__Bradyrhizobium jicamae--1||s__CAHJWH01 sp009765965--1||s__CAIULK01 sp903899885--1||s__Caulobacter hibisci--1||s__Caulobacter sp001556515--3||s__Caulobacter sp003185805--1||s__DSDE01 sp011049095--1||s__Desulfovibrio sp905214305--1||s__Duganella radicis--1||s__Ferrovibrio sp002482765--2||s__Geothermobacter sp003695205--1||s__Kinneretia sp015657635--1||s__Marinobacter alexandrii--1||s__Methylobacterium frigidaeris--1||s__Microvirgula aerodenitrificans--1||s__Niveispirillum irakense--1||s__PFJX01 sp016719465--1||s__Pararhodobacter marinus--1||s__Pseudomonas_A sp003488145--1||s__Pseudomonas_E sp900187455--1||s__QWPN01 sp005789975--1||s__Roseibium sp017313085--1||s__SYLY01 sp902825945--1||s__Sphingomonas pituitosa--2||s__Syntrophotalea sp002424645--1||s__Thiobacillus sp001897675--1||s__UBA4615 sp903898725--1||s__Undibacterium aquatile--1||s__WHUE01 sp009377375--3:evalue_avg=2.6965517241379375e-35:evalue_max=7.82e-34:evalue_min=1.16e-94:evalue_std=1.4521375445445454e-34:evalue_sum=7.820000000000018e-34:gapopen_avg=0.13793103448275862:gapopen_max=2.0:gapopen_min=0.0:gapopen_std=0.4411136823860458:gapopen_sum=4.0:gtdb_class_counter=c__Alphaproteobacteria--59:gtdb_domain_counter=d__Bacteria--59:gtdb_family_counter=f__Beijerinckiaceae--59:gtdb_genus_counter=g__Bosea--59:gtdb_order_counter=o__Rhizobiales--59:gtdb_phylum_counter=p__Proteobacteria--59:gtdb_species_counter=s__Bosea caraganae--1||s__Bosea lathyri--1||s__Bosea lupini--2||s__Bosea psychrotolerans--1||s__Bosea robiniae--1||s__Bosea sp000735605--1||s__Bosea sp001295925--1||s__Bosea sp001426225--1||s__Bosea sp001429395--1||s__Bosea sp001429505--1||s__Bosea sp001509835--2||s__Bosea sp001556025--1||s__Bosea sp001556125--3||s__Bosea sp001562255--1||s__Bosea sp001898115--1||s__Bosea sp002220095--1||s__Bosea sp003046175--1||s__Bosea sp003208615--2||s__Bosea sp003241815--2||s__Bosea sp003248805--1||s__Bosea sp003952665--1||s__Bosea sp004123845--1||s__Bosea sp004144595--2||s__Bosea sp004341515--2||s__Bosea sp005502805--1||s__Bosea sp011764485--2||s__Bosea sp013823325--2||s__Bosea sp014873125--3||s__Bosea sp016428755--2||s__Bosea sp017308015--2||s__Bosea sp017308075--1||s__Bosea sp900112185--1||s__Bosea sp900113835--2||s__Bosea sp900156025--1||s__Bosea sp900185715--1||s__Bosea sp900470095--1||s__Bosea sp900470775--1||s__Bosea sp902506165--2||s__Bosea thiooxidans--1||s__Bosea vaviloviae--1||s__Bosea vaviloviae_B--1||s__Bosea vestrisii--2:heptad_counter=MCP-36H--122||MCP-40H--1:lbd_counter=:lca_tree=g__Bosea:length_avg=130.13793103448276:length_max=156.0:length_min=94.0:length_std=23.93551476352815:length_sum=3774.0:mismatch_avg=10.517241379310345:mismatch_max=56.0:mismatch_min=0.0:mismatch_std=15.136570402399549:mismatch_sum=305.0:name=N631186:qcovhsp_avg=99.51034482758621:qcovhsp_max=100.0:qcovhsp_min=96.5:qcovhsp_std=0.8865441845350996:qcovhsp_sum=2885.8:qend_avg=130.31034482758622:qend_max=156.0:qend_min=94.0:qend_std=24.099649446584817:qend_sum=3779.0:qstart_avg=1.3103448275862069:qstart_max=4.0:qstart_min=1.0:qstart_std=0.7608007189732064:qstart_sum=38.0:ref_name_counter=GB_GCA_004144595.1_protein.faa_SEEM01000004.1_4@PF00015_full_PFAM.367.557--1||GB_GCA_017308015.1_protein.faa_JAFKFW010000003.1_2@PF00015_full_PFAM.364.551--2||GB_GCA_017308015.1_protein.faa_JAFKFW010000019.1_36@PF00015_full_PFAM.364.544--3||RS_GCF_001295925.1_protein.faa_NZ_LJHQ01000054.1_38@PF00015_full_PFAM.358.542--1||RS_GCF_001429395.1_protein.faa_NZ_LMJT01000041.1_107@PF00015_full_PFAM.365.570--1||RS_GCF_001741865.1_protein.faa_NZ_CP017147.1_4734@PF00015_full_PFAM.369.546--3||RS_GCF_002220095.1_protein.faa_NZ_CP022372.1_2071@PF00015_full_PFAM.366.547--10||RS_GCF_004341365.1_protein.faa_NZ_SLXH01000031.1_21@PF00015_full_PFAM.559.750--1||RS_GCF_014873125.1_protein.faa_NZ_JADBCO010000002.1_296@PF00015_full_PFAM.361.546--1||RS_GCF_900108245.1_protein.faa_NZ_FNUY01000004.1_174@PF00015_full_PFAM.368.546--1||RS_GCF_900109525.1_protein.faa_NZ_FOAN01000002.1_573@PF00015_full_PFAM.367.542--4||RS_GCF_902506165.1_protein.faa_NZ_LR733817.1_2918@PF00015_full_PFAM.362.541--1:scovhsp_avg=71.70689655172414:scovhsp_max=89.1:scovhsp_min=50.3:scovhsp_std=13.548772507249575:scovhsp_sum=2079.5:send_avg=138.10344827586206:send_max=161.0:send_min=95.0:send_std=22.16552153294811:send_sum=4005.0:sstart_avg=9.03448275862069:sstart_max=58.0:sstart_min=1.0:sstart_std=14.090226497775706:sstart_sum=262.0],(((((((((e5425104-9a9c-4131-80fe-b429856404ab_1@MCPsignal.22.61:0.221928[&&NHX:Sample=rhizpot3:Type=capture:capture_class=c__Alphaproteobacteria:capture_domain=d__Bacteria:capture_family=f__Beijerinckiaceae:capture_genus=g__Bosea:capture_order=o__Rhizobiales:capture_phylum=p__Proteobacteria:capture_species=s__Bosea sp001429505:heptad=MCP-36H],888589de-a1ef-43be-a738-226674f6f4d5_4@MCPsignal.24.71:0.0314733[&&NHX:Sample=rhiztom3:Type=capture:capture_class=c__Alphaproteobacteria:capture_domain=d__Bacteria:capture_family=f__Beijerinckiaceae:capture_genus=g__Bosea:capture_order=o__Rhizobiales:capture_phylum=p__Proteobacteria:capture_species=s__Bosea sp001556125:heptad=MCP-36H])0:0.0011965[&&NHX:Sample_counter=rhizpot3--1||rhiztom3--1:Type_counter=capture--2:capture_class_counter=c__Alphaproteobacteria--2:capture_domain_counter=d__Bacteria--2:capture_family_counter=f__Beijerinckiaceae--2:capture_genus_counter=g__Bosea--2:capture_order_counter=o__Rhizobiales--2:capture_phylum_counter=p__Proteobacteria--2:capture_species_counter=s__Bosea sp001429505--1||s__Bosea sp001556125--1:gtdb_class_counter=:gtdb_domain_counter=:gtdb_family_counter=:gtdb_genus_counter=:gtdb_order_counter=:gtdb_phylum_counter=:gtdb_species_counter=:heptad_counter=MCP-36H--2:lbd_counter=:name=N631189:ref_name_counter=],((c718ebeb-e02b-4c95-b6cd-25ff09a3587b_6@MCPsignal.51.116:5e-09[&&NHX:Sample=rhiztom3:Type=capture:capture_class=c__Alphaproteobacteria:capture_domain=d__Bacteria:capture_family=f__Beijerinckiaceae:capture_genus=g__Bosea:capture_order=o__Rhizobiales:capture_phylum=p__Proteobacteria:capture_species=s__Bosea sp001556125:heptad=MCP-36H],3c41227e-4dc4-4ce9-90a3-15f750fc06b2_5@MCPsignal.96.155:0.0301217[&&NHX:Sample=rhiztom3:Type=capture:capture_class=c__Alphaproteobacteria:capture_domain=d__Bacteria:capture_family=f__Beijerinckiaceae:capture_genus=g__Bosea:capture_order=o__Rhizobiales:capture_phylum=p__Proteobacteria:capture_species=s__Bosea vaviloviae_B:heptad=MCP-36H])0.856:0.0252687[&&NHX:Sample_counter=rhiztom3--2:Type_counter=capture--2:capture_class_counter=c__Alphaproteobacteria--2:capture_domain_counter=d__Bacteria--2:capture_family_counter=f__Beijerinckiaceae--2:capture_genus_counter=g__Bosea--2:capture_order_counter=o__Rhizobiales--2:capture_phylum_counter=p__Proteobacteria--2:capture_species_counter=s__Bosea sp001556125--1||s__Bosea vaviloviae_B--1:gtdb_class_counter=:gtdb_domain_counter=:gtdb_family_counter=:gtdb_genus_counter=:gtdb_order_counter=:gtdb_phylum_counter=:gtdb_species_counter=:heptad_counter=MCP-36H--2:lbd_counter=:name=N631192:ref_name_counter=],abaa1eae-6cf9-411e-aa3d-2a7240e4e07d_3@MCPsignal.173.233:0.0912841[&&NHX:Sample=rhizpot1:Type=capture:capture_class=c__Gammaproteobacteria:capture_domain=d__Bacteria:capture_family=f__Rhodocyclaceae:capture_genus=g__Thauera:capture_order=o__Burkholderiales:capture_phylum=p__Proteobacteria:capture_species=s__Thauera propionica:heptad=MCP-36H])0:5e-09[&&NHX:Sample_counter=rhizpot1--1||rhiztom3--2:Type_counter=capture--3:capture_class_counter=c__Alphaproteobacteria--2||c__Gammaproteobacteria--1:capture_domain_counter=d__Bacteria--3:capture_family_counter=f__Beijerinckiaceae--2||f__Rhodocyclaceae--1:capture_genus_counter=g__Bosea--2||g__Thauera--1:capture_order_counter=o__Burkholderiales--1||o__Rhizobiales--2:capture_phylum_counter=p__Proteobacteria--3:capture_species_counter=s__Bosea sp001556125--1||s__Bosea vaviloviae_B--1||s__Thauera propionica--1:gtdb_class_counter=:gtdb_domain_counter=:gtdb_family_counter=:gtdb_genus_counter=:gtdb_order_counter=:gtdb_phylum_counter=:gtdb_species_counter=:heptad_counter=MCP-36H--3:lbd_counter=:name=N631194:ref_name_counter=])0:5e-09[&&NHX:Sample_counter=rhizpot1--1||rhizpot3--1||rhiztom3--3:Type_counter=capture--5:capture_class_counter=c__Alphaproteobacteria--4||c__Gammaproteobacteria--1:capture_domain_counter=d__Bacteria--5:capture_family_counter=f__Beijerinckiaceae--4||f__Rhodocyclaceae--1:capture_genus_counter=g__Bosea--4||g__Thauera--1:capture_order_counter=o__Burkholderiales--1||o__Rhizobiales--4:capture_phylum_counter=p__Proteobacteria--5:capture_species_counter=s__Bosea sp001429505--1||s__Bosea sp001556125--2||s__Bosea vaviloviae_B--1||s__Thauera propionica--1:gtdb_class_counter=:gtdb_domain_counter=:gtdb_family_counter=:gtdb_genus_counter=:gtdb_order_counter=:gtdb_phylum_counter=:gtdb_species_counter=:heptad_counter=MCP-36H--5:lbd_counter=:name=N631195:ref_name_counter=],(a0a5df35-ba78-40f3-ae95-850a7b7148d1_3@MCPsignal.22.70:0.0490555[&&NHX:Sample=rhiztom3:Type=capture:capture_class=c__Alphaproteobacteria:capture_domain=d__Bacteria:capture_family=f__Beijerinckiaceae:capture_genus=g__Bosea:capture_order=o__Rhizobiales:capture_phylum=p__Proteobacteria:capture_species=s__Bosea robiniae:heptad=MCP-36H],21f211d8-b9ae-42f1-9760-aeb8550e48cb_4@MCPsignal.1241.1267:5e-09[&&NHX:Sample=rhizpot3:Type=capture:capture_class=c__Gammaproteobacteria:capture_domain=d__Bacteria:capture_family=f__Burkholderiaceae:capture_genus=g__Janthinobacterium:capture_order=o__Burkholderiales:capture_phylum=p__Proteobacteria:capture_species=s__Janthinobacterium sp009208735:heptad=MCP-36H])0:5e-09[&&NHX:Sample_counter=rhizpot3--1||rhiztom3--1:Type_counter=capture--2:capture_class_counter=c__Alphaproteobacteria--1||c__Gammaproteobacteria--1:capture_domain_counter=d__Bacteria--2:capture_family_counter=f__Beijerinckiaceae--1||f__Burkholderiaceae--1:capture_genus_counter=g__Bosea--1||g__Janthinobacterium--1:capture_order_counter=o__Burkholderiales--1||o__Rhizobiales--1:capture_phylum_counter=p__Proteobacteria--2:capture_species_counter=s__Bosea robiniae--1||s__Janthinobacterium sp009208735--1:gtdb_class_counter=:gtdb_domain_counter=:gtdb_family_counter=:gtdb_genus_counter=:gtdb_order_counter=:gtdb_phylum_counter=:gtdb_species_counter=:heptad_counter=MCP-36H--2:lbd_counter=:name=N631198:ref_name_counter=])0.705:0.0386448[&&NHX:Sample_counter=rhizpot1--1||rhizpot3--2||rhiztom3--4:Type_counter=capture--7:capture_class_counter=c__Alphaproteobacteria--5||c__Gammaproteobacteria--2:capture_domain_counter=d__Bacteria--7:capture_family_counter=f__Beijerinckiaceae--5||f__Burkholderiaceae--1||f__Rhodocyclaceae--1:capture_genus_counter=g__Bosea--5||g__Janthinobacterium--1||g__Thauera--1:capture_order_counter=o__Burkholderiales--2||o__Rhizobiales--5:capture_phylum_counter=p__Proteobacteria--7:capture_species_counter=s__Bosea robiniae--1||s__Bosea sp001429505--1||s__Bosea sp001556125--2||s__Bosea vaviloviae_B--1||s__Janthinobacterium sp009208735--1||s__Thauera propionica--1:gtdb_class_counter=:gtdb_domain_counter=:gtdb_family_counter=:gtdb_genus_counter=:gtdb_order_counter=:gtdb_phylum_counter=:gtdb_species_counter=:heptad_counter=MCP-36H--7:lbd_counter=:name=N631199:ref_name_counter=],(((GB_GCA_016794485.1_protein.faa_JAEUHV010000558.1_10@PF00015_full_PFAM.425.611:0.103025[&&NHX:Type=GTDB:gtdb_class=c__UBA1135:gtdb_domain=d__Bacteria:gtdb_family=f__UBA2386:gtdb_genus=g__UBA2386:gtdb_order=o__UBA2386:gtdb_phylum=p__Planctomycetota:gtdb_species=s__UBA2386 sp016794485:heptad=MCP-36H:species=d__Bacteria_p__Planctomycetota_c__UBA1135_o__UBA2386_f__UBA2386_g__UBA2386_s__UBA2386 sp016794485],(GB_GCA_016793305.1_protein.faa_JAEUHU010000056.1_19@PF00015_full_PFAM.385.616:0.156203[&&NHX:Type=GTDB:gtdb_class=c__UBA1135:gtdb_domain=d__Bacteria:gtdb_family=f__UBA2386:gtdb_genus=g__UBA2386:gtdb_order=o__UBA2386:gtdb_phylum=p__Planctomycetota:gtdb_species=s__UBA2386 sp016793305:heptad=MCP-36H:species=d__Bacteria_p__Planctomycetota_c__UBA1135_o__UBA2386_f__UBA2386_g__UBA2386_s__UBA2386 sp016793305],(eddb9354-5373-4c1c-825e-d631eff65ab6_1@MCPsignal.463.503:0.113706[&&NHX:Sample=rhiztom3:Type=capture:capture_class=c__Bacilli:capture_domain=d__Bacteria:capture_family=f__DSM-1321:capture_genus=g__Peribacillus:capture_order=o__Bacillales_B:capture_phylum=p__Firmicutes:capture_species=s__Peribacillus sp900112495:heptad=MCP-36H],GB_GCA_016793265.1_protein.faa_JAEUHT010000279.1_10@PF00015_full_PFAM.399.614:0.223667[&&NHX:Type=GTDB:gtdb_class=c__UBA1135:gtdb_domain=d__Bacteria:gtdb_family=f__UBA2386:gtdb_genus=g__UBA2386:gtdb_order=o__UBA2386:gtdb_phylum=p__Planctomycetota:gtdb_species=s__UBA2386 sp016793265:heptad=MCP-36H:species=d__Bacteria_p__Planctomycetota_c__UBA1135_o__UBA2386_f__UBA2386_g__UBA2386_s__UBA2386 sp016793265])0.248:0.0116246[&&NHX:Sample_counter=rhiztom3--1:Type_counter=GTDB--1||capture--1:capture_class_counter=c__Bacilli--1:capture_domain_counter=d__Bacteria--1:capture_family_counter=f__DSM-1321--1:capture_genus_counter=g__Peribacillus--1:capture_order_counter=o__Bacillales_B--1:capture_phylum_counter=p__Firmicutes--1:capture_species_counter=s__Peribacillus sp900112495--1:gtdb_class_counter=c__UBA1135--1:gtdb_domain_counter=d__Bacteria--1:gtdb_family_counter=f__UBA2386--1:gtdb_genus_counter=g__UBA2386--1:gtdb_order_counter=o__UBA2386--1:gtdb_phylum_counter=p__Planctomycetota--1:gtdb_species_counter=s__UBA2386 sp016793265--1:heptad_counter=MCP-36H--2:lbd_counter=:lca_tree=s__UBA2386 sp016793265:name=N631204:ref_name_counter=])0.849:0.0857074[&&NHX:Sample_counter=rhiztom3--1:Type_counter=GTDB--2||capture--1:capture_class_counter=c__Bacilli--1:capture_domain_counter=d__Bacteria--1:capture_family_counter=f__DSM-1321--1:capture_genus_counter=g__Peribacillus--1:capture_order_counter=o__Bacillales_B--1:capture_phylum_counter=p__Firmicutes--1:capture_species_counter=s__Peribacillus sp900112495--1:gtdb_class_counter=c__UBA1135--2:gtdb_domain_counter=d__Bacteria--2:gtdb_family_counter=f__UBA2386--2:gtdb_genus_counter=g__UBA2386--2:gtdb_order_counter=o__UBA2386--2:gtdb_phylum_counter=p__Planctomycetota--2:gtdb_species_counter=s__UBA2386 sp016793265--1||s__UBA2386 sp016793305--1:heptad_counter=MCP-36H--3:lbd_counter=:lca_tree=g__UBA2386:name=N631205:ref_name_counter=])1:0.491814[&&NHX:Sample_counter=rhiztom3--1:Type_counter=GTDB--3||capture--1:capture_class_counter=c__Bacilli--1:capture_domain_counter=d__Bacteria--1:capture_family_counter=f__DSM-1321--1:capture_genus_counter=g__Peribacillus--1:capture_order_counter=o__Bacillales_B--1:capture_phylum_counter=p__Firmicutes--1:capture_species_counter=s__Peribacillus sp900112495--1:gtdb_class_counter=c__UBA1135--3:gtdb_domain_counter=d__Bacteria--3:gtdb_family_counter=f__UBA2386--3:gtdb_genus_counter=g__UBA2386--3:gtdb_order_counter=o__UBA2386--3:gtdb_phylum_counter=p__Planctomycetota--3:gtdb_species_counter=s__UBA2386 sp016793265--1||s__UBA2386 sp016793305--1||s__UBA2386 sp016794485--1:heptad_counter=MCP-36H--4:lbd_counter=:lca_tree=g__UBA2386:name=N631206:ref_name_counter=],(GB_GCA_002409675.1_protein.faa_DHOB01000025.1_1@PF00015_full_PFAM.2.123:0.373269[&&NHX:Type=GTDB:gtdb_class=c__Clostridia:gtdb_domain=d__Bacteria:gtdb_family=f__Acutalibacteraceae:gtdb_genus=g__Caproicibacter:gtdb_order=o__Oscillospirales:gtdb_phylum=p__Firmicutes_A:gtdb_species=s__Caproicibacter sp002409675:heptad=MCP-36H:species=d__Bacteria_p__Firmicutes_A_c__Clostridia_o__Oscillospirales_f__Acutalibacteraceae_g__Caproicibacter_s__Caproicibacter sp002409675],((GB_GCA_003482625.1_protein.faa_DMYJ01000088.1_5@PF00015_full_PFAM.296.353:0.434423[&&NHX:Type=GTDB:gtdb_class=c__UBA11346:gtdb_domain=d__Bacteria:gtdb_family=f__UBA11346:gtdb_genus=g__UBA11346:gtdb_order=o__UBA11346:gtdb_phylum=p__Planctomycetota:gtdb_species=s__UBA11346 sp003482625:heptad=MCP-36H:species=d__Bacteria_p__Planctomycetota_c__UBA11346_o__UBA11346_f__UBA11346_g__UBA11346_s__UBA11346 sp003482625],(((RS_GCF_000184345.1_protein.faa_NC_017583.1_100@PF00015_full_PFAM.281.475:5e-09[&&NHX:Type=GTDB:gtdb_class=c__Spirochaetia:gtdb_domain=d__Bacteria:gtdb_family=f__Spirochaetaceae_A:gtdb_genus=g__Spirochaeta_A:gtdb_order=o__Spirochaetales_A:gtdb_phylum=p__Spirochaetota:gtdb_species=s__Spirochaeta_A thermophila:heptad=MCP-36H:species=d__Bacteria_p__Spirochaetota_c__Spirochaetia_o__Spirochaetales_A_f__Spirochaetaceae_A_g__Spirochaeta_A_s__Spirochaeta_A thermophila],(RS_GCF_000147075.1_protein.faa_NC_014484.1_112@PF00015_full_PFAM.279.474:5e-09[&&NHX:Type=GTDB:gtdb_class=c__Spirochaetia:gtdb_domain=d__Bacteria:gtdb_family=f__Spirochaetaceae_A:gtdb_genus=g__Spirochaeta_A:gtdb_order=o__Spirochaetales_A:gtdb_phylum=p__Spirochaetota:gtdb_species=s__Spirochaeta_A thermophila_A:heptad=MCP-36H:species=d__Bacteria_p__Spirochaetota_c__Spirochaetia_o__Spirochaetales_A_f__Spirochaetaceae_A_g__Spirochaeta_A_s__Spirochaeta_A thermophila_A],RS_GCF_000184345.1_protein.faa_NC_017583.1_99@PF00015_full_PFAM.276.485:0.00394408[&&NHX:Type=GTDB:gtdb_class=c__Spirochaetia:gtdb_domain=d__Bacteria:gtdb_family=f__Spirochaetaceae_A:gtdb_genus=g__Spirochaeta_A:gtdb_order=o__Spirochaetales_A:gtdb_phylum=p__Spirochaetota:gtdb_species=s__Spirochaeta_A thermophila:heptad=MCP-36H:species=d__Bacteria_p__Spirochaetota_c__Spirochaetia_o__Spirochaetales_A_f__Spirochaetaceae_A_g__Spirochaeta_A_s__Spirochaeta_A thermophila])0:5e-09[&&NHX:Sample_counter=:Type_counter=GTDB--2:capture_class_counter=:capture_domain_counter=:capture_family_counter=:capture_genus_counter=:capture_order_counter=:capture_phylum_counter=:capture_species_counter=:evoltype=D:gtdb_class_counter=c__Spirochaetia--2:gtdb_domain_counter=d__Bacteria--2:gtdb_family_counter=f__Spirochaetaceae_A--2:gtdb_genus_counter=g__Spirochaeta_A--2:gtdb_order_counter=o__Spirochaetales_A--2:gtdb_phylum_counter=p__Spirochaetota--2:gtdb_species_counter=s__Spirochaeta_A thermophila--1||s__Spirochaeta_A thermophila_A--1:heptad_counter=MCP-36H--2:lbd_counter=:lca=d__Bacteria:lca_tree=g__Spirochaeta_A:name=N631212:ref_name_counter=])0.998:0.146314[&&NHX:Sample_counter=:Type_counter=GTDB--3:capture_class_counter=:capture_domain_counter=:capture_family_counter=:capture_genus_counter=:capture_order_counter=:capture_phylum_counter=:capture_species_counter=:evoltype=D:gtdb_class_counter=c__Spirochaetia--3:gtdb_domain_counter=d__Bacteria--3:gtdb_family_counter=f__Spirochaetaceae_A--3:gtdb_genus_counter=g__Spirochaeta_A--3:gtdb_order_counter=o__Spirochaetales_A--3:gtdb_phylum_counter=p__Spirochaetota--3:gtdb_species_counter=s__Spirochaeta_A thermophila--2||s__Spirochaeta_A thermophila_A--1:heptad_counter=MCP-36H--3:lbd_counter=:lca=d__Bacteria:lca_tree=g__Spirochaeta_A:name=N631213:ref_name_counter=],(GB_GCA_011329335.1_protein.faa_DSTL01000009.1_102@PF00015_full_PFAM.286.518:0.135093[&&NHX:Type=GTDB:gtdb_class=c__Spirochaetia:gtdb_domain=d__Bacteria:gtdb_family=f__DTKZ01:gtdb_genus=g__DTKZ01:gtdb_order=o__Spirochaetales_A:gtdb_phylum=p__Spirochaetota:gtdb_species=s__DTKZ01 sp011329335:heptad=MCP-36H:species=d__Bacteria_p__Spirochaetota_c__Spirochaetia_o__Spirochaetales_A_f__DTKZ01_g__DTKZ01_s__DTKZ01 sp011329335],(RS_GCF_004343725.1_protein.faa_NZ_PTQW01000014.1_100@PF00015_full_PFAM.285.539:0.11955[&&NHX:Type=GTDB:gtdb_class=c__Spirochaetia:gtdb_domain=d__Bacteria:gtdb_family=f__Termitinemataceae:gtdb_genus=g__J25:gtdb_order=o__Treponematales:gtdb_phylum=p__Spirochaetota:gtdb_species=s__J25 sp004343725:heptad=MCP-36H:species=d__Bacteria_p__Spirochaetota_c__Spirochaetia_o__Treponematales_f__Termitinemataceae_g__J25_s__J25 sp004343725],(GB_GCA_012517385.1_protein.faa_JAAYUZ010000118.1_7@PF00015_full_PFAM.285.544:0.0465044[&&NHX:Type=GTDB:gtdb_class=c__Spirochaetia:gtdb_domain=d__Bacteria:gtdb_family=f__Termitinemataceae:gtdb_genus=g__Treponema_G:gtdb_order=o__Treponematales:gtdb_phylum=p__Spirochaetota:gtdb_species=s__Treponema_G sp012517385:heptad=MCP-36H:species=d__Bacteria_p__Spirochaetota_c__Spirochaetia_o__Treponematales_f__Termitinemataceae_g__Treponema_G_s__Treponema_G sp012517385],(GB_GCA_011328725.1_protein.faa_DSVL01000398.1_4@PF00015_full_PFAM.285.541:0.0372562[&&NHX:Type=GTDB:gtdb_class=c__Spirochaetia:gtdb_domain=d__Bacteria:gtdb_family=f__Termitinemataceae:gtdb_genus=g__Treponema_G:gtdb_order=o__Treponematales:gtdb_phylum=p__Spirochaetota:gtdb_species=s__Treponema_G caldarium_A:heptad=MCP-36H:species=d__Bacteria_p__Spirochaetota_c__Spirochaetia_o__Treponematales_f__Termitinemataceae_g__Treponema_G_s__Treponema_G caldarium_A],RS_GCF_000219725.1_protein.faa_NC_015732.1_2344@PF00015_full_PFAM.285.550:0.0711963[&&NHX:Type=GTDB:gtdb_class=c__Spirochaetia:gtdb_domain=d__Bacteria:gtdb_family=f__Termitinemataceae:gtdb_genus=g__Treponema_G:gtdb_order=o__Treponematales:gtdb_phylum=p__Spirochaetota:gtdb_species=s__Treponema_G caldarium:heptad=MCP-36H:species=d__Bacteria_p__Spirochaetota_c__Spirochaetia_o__Treponematales_f__Termitinemataceae_g__Treponema_G_s__Treponema_G caldarium])0.768:0.0250071[&&NHX:Sample_counter=:Type_counter=GTDB--2:capture_class_counter=:capture_domain_counter=:capture_family_counter=:capture_genus_counter=:capture_order_counter=:capture_phylum_counter=:capture_species_counter=:evoltype=D:gtdb_class_counter=c__Spirochaetia--2:gtdb_domain_counter=d__Bacteria--2:gtdb_family_counter=f__Termitinemataceae--2:gtdb_genus_counter=g__Treponema_G--2:gtdb_order_counter=o__Treponematales--2:gtdb_phylum_counter=p__Spirochaetota--2:gtdb_species_counter=s__Treponema_G caldarium--1||s__Treponema_G caldarium_A--1:heptad_counter=MCP-36H--2:lbd_counter=:lca=d__Bacteria:lca_tree=g__Treponema_G:name=N631219:ref_name_counter=])0.883:0.0367494[&&NHX:Sample_counter=:Type_counter=GTDB--3:capture_class_counter=:capture_domain_counter=:capture_family_counter=:capture_genus_counter=:capture_order_counter=:capture_phylum_counter=:capture_species_counter=:evoltype=D:gtdb_class_counter=c__Spirochaetia--3:gtdb_domain_counter=d__Bacteria--3:gtdb_family_counter=f__Termitinemataceae--3:gtdb_genus_counter=g__Treponema_G--3:gtdb_order_counter=o__Treponematales--3:gtdb_phylum_counter=p__Spirochaetota--3:gtdb_species_counter=s__Treponema_G caldarium--1||s__Treponema_G caldarium_A--1||s__Treponema_G sp012517385--1:heptad_counter=MCP-36H--3:lbd_counter=:lca=d__Bacteria:lca_tree=g__Treponema_G:name=N631220:ref_name_counter=])0.314:0.0395246[&&NHX:Sample_counter=:Type_counter=GTDB--4:capture_class_counter=:capture_domain_counter=:capture_family_counter=:capture_genus_counter=:capture_order_counter=:capture_phylum_counter=:capture_species_counter=:evoltype=D:gtdb_class_counter=c__Spirochaetia--4:gtdb_domain_counter=d__Bacteria--4:gtdb_family_counter=f__Termitinemataceae--4:gtdb_genus_counter=g__J25--1||g__Treponema_G--3:gtdb_order_counter=o__Treponematales--4:gtdb_phylum_counter=p__Spirochaetota--4:gtdb_species_counter=s__J25 sp004343725--1||s__Treponema_G caldarium--1||s__Treponema_G caldarium_A--1||s__Treponema_G sp012517385--1:heptad_counter=MCP-36H--4:lbd_counter=:lca=d__Bacteria:lca_tree=f__Termitinemataceae:name=N631221:ref_name_counter=])0.982:0.0983449[&&NHX:Sample_counter=:Type_counter=GTDB--5:capture_class_counter=:capture_domain_counter=:capture_family_counter=:capture_genus_counter=:capture_order_counter=:capture_phylum_counter=:capture_species_counter=:evoltype=D:gtdb_class_counter=c__Spirochaetia--5:gtdb_domain_counter=d__Bacteria--5:gtdb_family_counter=f__DTKZ01--1||f__Termitinemataceae--4:gtdb_genus_counter=g__DTKZ01--1||g__J25--1||g__Treponema_G--3:gtdb_order_counter=o__Spirochaetales_A--1||o__Treponematales--4:gtdb_phylum_counter=p__Spirochaetota--5:gtdb_species_counter=s__DTKZ01 sp011329335--1||s__J25 sp004343725--1||s__Treponema_G caldarium--1||s__Treponema_G caldarium_A--1||s__Treponema_G sp012517385--1:heptad_counter=MCP-36H--5:lbd_counter=:lca=d__Bacteria:lca_tree=c__Spirochaetia:name=N631222:ref_name_counter=])0.941:0.0728932[&&NHX:Sample_counter=:Type_counter=GTDB--8:capture_class_counter=:capture_domain_counter=:capture_family_counter=:capture_genus_counter=:capture_order_counter=:capture_phylum_counter=:capture_species_counter=:evoltype=D:gtdb_class_counter=c__Spirochaetia--8:gtdb_domain_counter=d__Bacteria--8:gtdb_family_counter=f__DTKZ01--1||f__Spirochaetaceae_A--3||f__Termitinemataceae--4:gtdb_genus_counter=g__DTKZ01--1||g__J25--1||g__Spirochaeta_A--3||g__Treponema_G--3:gtdb_order_counter=o__Spirochaetales_A--4||o__Treponematales--4:gtdb_phylum_counter=p__Spirochaetota--8:gtdb_species_counter=s__DTKZ01 sp011329335--1||s__J25 sp004343725--1||s__Spirochaeta_A thermophila--2||s__Spirochaeta_A thermophila_A--1||s__Treponema_G caldarium--1||s__Treponema_G caldarium_A--1||s__Treponema_G sp012517385--1:heptad_counter=MCP-36H--8:lbd_counter=:lca=d__Bacteria:lca_tree=c__Spirochaetia:name=N631223:ref_name_counter=],(8ec8a93f-16db-481d-b206-9bd4cb3cbc7a_4@MCPsignal.147.179:0.269114[&&NHX:Sample=rhizpot1:Type=capture:capture_class=c__Holophagae:capture_domain=d__Bacteria:capture_family=f__Holophagaceae:capture_genus=g__Geothrix:capture_order=o__Holophagales:capture_phylum=p__Acidobacteriota:capture_species=s__Geothrix sp903884655:heptad=MCP-36H],(GB_GCA_011334675.1_protein.faa_DTHV01000027.1_3@PF00015_full_PFAM.287.531:0.173816[&&NHX:Type=GTDB:gtdb_class=c__Caldisericia:gtdb_domain=d__Bacteria:gtdb_family=f__Caldisericaceae:gtdb_genus=g__Caldisericum:gtdb_order=o__Caldisericales:gtdb_phylum=p__Caldisericota:gtdb_species=s__Caldisericum exile_B:heptad=MCP-36H:species=d__Bacteria_p__Caldisericota_c__Caldisericia_o__Caldisericales_f__Caldisericaceae_g__Caldisericum_s__Caldisericum exile_B],GB_GCA_011332585.1_protein.faa_DSXO01000018.1_7@PF00015_full_PFAM.291.542:0.239451[&&NHX:Type=GTDB:gtdb_class=c__UBA4802:gtdb_domain=d__Bacteria:gtdb_family=f__UB4802:gtdb_genus=g__UBA4802:gtdb_order=o__UBA4802:gtdb_phylum=p__Spirochaetota:gtdb_species=s__UBA4802 sp011332585:heptad=MCP-36H:species=d__Bacteria_p__Spirochaetota_c__UBA4802_o__UBA4802_f__UB4802_g__UBA4802_s__UBA4802 sp011332585])0:5e-09[&&NHX:Sample_counter=:Type_counter=GTDB--2:capture_class_counter=:capture_domain_counter=:capture_family_counter=:capture_genus_counter=:capture_order_counter=:capture_phylum_counter=:capture_species_counter=:evoltype=D:gtdb_class_counter=c__Caldisericia--1||c__UBA4802--1:gtdb_domain_counter=d__Bacteria--2:gtdb_family_counter=f__Caldisericaceae--1||f__UB4802--1:gtdb_genus_counter=g__Caldisericum--1||g__UBA4802--1:gtdb_order_counter=o__Caldisericales--1||o__UBA4802--1:gtdb_phylum_counter=p__Caldisericota--1||p__Spirochaetota--1:gtdb_species_counter=s__Caldisericum exile_B--1||s__UBA4802 sp011332585--1:heptad_counter=MCP-36H--2:lbd_counter=:lca=d__Bacteria:lca_tree=d__Bacteria:name=N631227:ref_name_counter=])0.815:0.084493[&&NHX:Sample_counter=rhizpot1--1:Type_counter=GTDB--2||capture--1:capture_class_counter=c__Holophagae--1:capture_domain_counter=d__Bacteria--1:capture_family_counter=f__Holophagaceae--1:capture_genus_counter=g__Geothrix--1:capture_order_counter=o__Holophagales--1:capture_phylum_counter=p__Acidobacteriota--1:capture_species_counter=s__Geothrix sp903884655--1:gtdb_class_counter=c__Caldisericia--1||c__UBA4802--1:gtdb_domain_counter=d__Bacteria--2:gtdb_family_counter=f__Caldisericaceae--1||f__UB4802--1:gtdb_genus_counter=g__Caldisericum--1||g__UBA4802--1:gtdb_order_counter=o__Caldisericales--1||o__UBA4802--1:gtdb_phylum_counter=p__Caldisericota--1||p__Spirochaetota--1:gtdb_species_counter=s__Caldisericum exile_B--1||s__UBA4802 sp011332585--1:heptad_counter=MCP-36H--3:lbd_counter=:lca_tree=d__Bacteria:name=N631228:ref_name_counter=])0.55:0.0469377[&&NHX:Sample_counter=rhizpot1--1:Type_counter=GTDB--10||capture--1:capture_class_counter=c__Holophagae--1:capture_domain_counter=d__Bacteria--1:capture_family_counter=f__Holophagaceae--1:capture_genus_counter=g__Geothrix--1:capture_order_counter=o__Holophagales--1:capture_phylum_counter=p__Acidobacteriota--1:capture_species_counter=s__Geothrix sp903884655--1:evoltype=D:gtdb_class_counter=c__Caldisericia--1||c__Spirochaetia--8||c__UBA4802--1:gtdb_domain_counter=d__Bacteria--10:gtdb_family_counter=f__Caldisericaceae--1||f__DTKZ01--1||f__Spirochaetaceae_A--3||f__Termitinemataceae--4||f__UB4802--1:gtdb_genus_counter=g__Caldisericum--1||g__DTKZ01--1||g__J25--1||g__Spirochaeta_A--3||g__Treponema_G--3||g__UBA4802--1:gtdb_order_counter=o__Caldisericales--1||o__Spirochaetales_A--4||o__Treponematales--4||o__UBA4802--1:gtdb_phylum_counter=p__Caldisericota--1||p__Spirochaetota--9:gtdb_species_counter=s__Caldisericum exile_B--1||s__DTKZ01 sp011329335--1||s__J25 sp004343725--1||s__Spirochaeta_A thermophila--2||s__Spirochaeta_A thermophila_A--1||s__Treponema_G caldarium--1||s__Treponema_G caldarium_A--1||s__Treponema_G sp012517385--1||s__UBA4802 sp011332585--1:heptad_counter=MCP-36H--11:lbd_counter=:lca=d__Bacteria:lca_tree=p__Spirochaetota:name=N631229:ref_name_counter=])0.823:0.0698262[&&NHX:Sample_counter=rhizpot1--1:Type_counter=GTDB--11||capture--1:capture_class_counter=c__Holophagae--1:capture_domain_counter=d__Bacteria--1:capture_family_counter=f__Holophagaceae--1:capture_genus_counter=g__Geothrix--1:capture_order_counter=o__Holophagales--1:capture_phylum_counter=p__Acidobacteriota--1:capture_species_counter=s__Geothrix sp903884655--1:evoltype=D:gtdb_class_counter=c__Caldisericia--1||c__Spirochaetia--8||c__UBA11346--1||c__UBA4802--1:gtdb_domain_counter=d__Bacteria--11:gtdb_family_counter=f__Caldisericaceae--1||f__DTKZ01--1||f__Spirochaetaceae_A--3||f__Termitinemataceae--4||f__UB4802--1||f__UBA11346--1:gtdb_genus_counter=g__Caldisericum--1||g__DTKZ01--1||g__J25--1||g__Spirochaeta_A--3||g__Treponema_G--3||g__UBA11346--1||g__UBA4802--1:gtdb_order_counter=o__Caldisericales--1||o__Spirochaetales_A--4||o__Treponematales--4||o__UBA11346--1||o__UBA4802--1:gtdb_phylum_counter=p__Caldisericota--1||p__Planctomycetota--1||p__Spirochaetota--9:gtdb_species_counter=s__Caldisericum exile_B--1||s__DTKZ01 sp011329335--1||s__J25 sp004343725--1||s__Spirochaeta_A thermophila--2||s__Spirochaeta_A thermophila_A--1||s__Treponema_G caldarium--1||s__Treponema_G caldarium_A--1||s__Treponema_G sp012517385--1||s__UBA11346 sp003482625--1||s__UBA4802 sp011332585--1:heptad_counter=MCP-36H--12:lbd_counter=:lca=d__Bacteria:lca_tree=d__Bacteria:name=N631230:ref_name_counter=],((((GB_GCA_001829315.1_protein.faa_MIAY01000034.1_29@PF00015_full_PFAM.282.516:0.239906[&&NHX:Type=GTDB:gtdb_class=c__GWE2-31-10:gtdb_domain=d__Bacteria:gtdb_family=f__GWE2-31-10:gtdb_genus=g__GWE2-31-10:gtdb_order=o__GWE2-31-10:gtdb_phylum=p__Spirochaetota:gtdb_species=s__GWE2-31-10 sp001829315:heptad=MCP-36H:species=d__Bacteria_p__Spirochaetota_c__GWE2-31-10_o__GWE2-31-10_f__GWE2-31-10_g__GWE2-31-10_s__GWE2-31-10 sp001829315],((GB_GCA_001829125.1_protein.faa_MIAN01000055.1_9@PF00015_full_PFAM.415.621:0.0618837[&&NHX:Type=GTDB:gtdb_class=c__GWE2-31-10:gtdb_domain=d__Bacteria:gtdb_family=f__GWE2-31-10:gtdb_genus=g__GWC1-27-15:gtdb_order=o__GWE2-31-10:gtdb_phylum=p__Spirochaetota:gtdb_species=s__GWC1-27-15 sp001829125:heptad=MCP-36H:species=d__Bacteria_p__Spirochaetota_c__GWE2-31-10_o__GWE2-31-10_f__GWE2-31-10_g__GWC1-27-15_s__GWC1-27-15 sp001829125],GB_GCA_002070605.1_protein.faa_MWDO01000013.1_7@PF00015_full_PFAM.417.652:0.151793[&&NHX:Type=GTDB:gtdb_class=c__GWE2-31-10:gtdb_domain=d__Bacteria:gtdb_family=f__GWE2-31-10:gtdb_genus=g__MWDO01:gtdb_order=o__GWE2-31-10:gtdb_phylum=p__Spirochaetota:gtdb_species=s__MWDO01 sp002070605:heptad=MCP-36H:species=d__Bacteria_p__Spirochaetota_c__GWE2-31-10_o__GWE2-31-10_f__GWE2-31-10_g__MWDO01_s__MWDO01 sp002070605])0.986:0.115798[&&NHX:Sample_counter=:Type_counter=GTDB--2:capture_class_counter=:capture_domain_counter=:capture_family_counter=:capture_genus_counter=:capture_order_counter=:capture_phylum_counter=:capture_species_counter=:evoltype=D:gtdb_class_counter=c__GWE2-31-10--2:gtdb_domain_counter=d__Bacteria--2:gtdb_family_counter=f__GWE2-31-10--2:gtdb_genus_counter=g__GWC1-27-15--1||g__MWDO01--1:gtdb_order_counter=o__GWE2-31-10--2:gtdb_phylum_counter=p__Spirochaetota--2:gtdb_species_counter=s__GWC1-27-15 sp001829125--1||s__MWDO01 sp002070605--1:heptad_counter=MCP-36H--2:lbd_counter=:lca=d__Bacteria:lca_tree=f__GWE2-31-10:name=N631234:ref_name_counter=],(GB_GCA_016935695.1_protein.faa_JAFGQL010000145.1_3@PF00015_full_PFAM.372.579:0.125032[&&NHX:Type=GTDB:gtdb_class=c__Spirochaetia:gtdb_domain=d__Bacteria:gtdb_family=f__Marispirochaetaceae:gtdb_genus=g__JAFGQL01:gtdb_order=o__JC444:gtdb_phylum=p__Spirochaetota:gtdb_species=s__JAFGQL01 sp016935695:heptad=MCP-36H:species=d__Bacteria_p__Spirochaetota_c__Spirochaetia_o__JC444_f__Marispirochaetaceae_g__JAFGQL01_s__JAFGQL01 sp016935695],(GB_GCA_003246505.1_protein.faa_QKAI01000244.1_2@PF00015_full_PFAM.374.569:0.0181137[&&NHX:Type=GTDB:gtdb_class=c__Spirochaetia:gtdb_domain=d__Bacteria:gtdb_family=f__Spirochaetaceae_B:gtdb_genus=g__SZUA-368:gtdb_order=o__Spirochaetales_E:gtdb_phylum=p__Spirochaetota:gtdb_species=s__SZUA-368 sp003246505:heptad=MCP-36H:species=d__Bacteria_p__Spirochaetota_c__Spirochaetia_o__Spirochaetales_E_f__Spirochaetaceae_B_g__SZUA-368_s__SZUA-368 sp003246505],GB_GCA_016936115.1_protein.faa_JAFGPQ010000201.1_6@PF00015_full_PFAM.373.565:0.0488148[&&NHX:Type=GTDB:gtdb_class=c__Spirochaetia:gtdb_domain=d__Bacteria:gtdb_family=f__Spirochaetaceae_B:gtdb_genus=g__SZUA-368:gtdb_order=o__Spirochaetales_E:gtdb_phylum=p__Spirochaetota:gtdb_species=s__SZUA-368 sp016936115:heptad=MCP-36H:species=d__Bacteria_p__Spirochaetota_c__Spirochaetia_o__Spirochaetales_E_f__Spirochaetaceae_B_g__SZUA-368_s__SZUA-368 sp016936115])0.997:0.133301[&&NHX:Sample_counter=:Type_counter=GTDB--2:capture_class_counter=:capture_domain_counter=:capture_family_counter=:capture_genus_counter=:capture_order_counter=:capture_phylum_counter=:capture_species_counter=:evoltype=D:gtdb_class_counter=c__Spirochaetia--2:gtdb_domain_counter=d__Bacteria--2:gtdb_family_counter=f__Spirochaetaceae_B--2:gtdb_genus_counter=g__SZUA-368--2:gtdb_order_counter=o__Spirochaetales_E--2:gtdb_phylum_counter=p__Spirochaetota--2:gtdb_species_counter=s__SZUA-368 sp003246505--1||s__SZUA-368 sp016936115--1:heptad_counter=MCP-36H--2:lbd_counter=:lca=d__Bacteria:lca_tree=g__SZUA-368:name=N631238:ref_name_counter=])0.965:0.0820469[&&NHX:Sample_counter=:Type_counter=GTDB--3:capture_class_counter=:capture_domain_counter=:capture_family_counter=:capture_genus_counter=:capture_order_counter=:capture_phylum_counter=:capture_species_counter=:evoltype=D:gtdb_class_counter=c__Spirochaetia--3:gtdb_domain_counter=d__Bacteria--3:gtdb_family_counter=f__Marispirochaetaceae--1||f__Spirochaetaceae_B--2:gtdb_genus_counter=g__JAFGQL01--1||g__SZUA-368--2:gtdb_order_counter=o__JC444--1||o__Spirochaetales_E--2:gtdb_phylum_counter=p__Spirochaetota--3:gtdb_species_counter=s__JAFGQL01 sp016935695--1||s__SZUA-368 sp003246505--1||s__SZUA-368 sp016936115--1:heptad_counter=MCP-36H--3:lbd_counter=:lca=d__Bacteria:lca_tree=c__Spirochaetia:name=N631239:ref_name_counter=])0.982:0.110794[&&NHX:Sample_counter=:Type_counter=GTDB--5:capture_class_counter=:capture_domain_counter=:capture_family_counter=:capture_genus_counter=:capture_order_counter=:capture_phylum_counter=:capture_species_counter=:evoltype=D:gtdb_class_counter=c__GWE2-31-10--2||c__Spirochaetia--3:gtdb_domain_counter=d__Bacteria--5:gtdb_family_counter=f__GWE2-31-10--2||f__Marispirochaetaceae--1||f__Spirochaetaceae_B--2:gtdb_genus_counter=g__GWC1-27-15--1||g__JAFGQL01--1||g__MWDO01--1||g__SZUA-368--2:gtdb_order_counter=o__GWE2-31-10--2||o__JC444--1||o__Spirochaetales_E--2:gtdb_phylum_counter=p__Spirochaetota--5:gtdb_species_counter=s__GWC1-27-15 sp001829125--1||s__JAFGQL01 sp016935695--1||s__MWDO01 sp002070605--1||s__SZUA-368 sp003246505--1||s__SZUA-368 sp016936115--1:heptad_counter=MCP-36H--5:lbd_counter=:lca=d__Bacteria:lca_tree=p__Spirochaetota:name=N631240:ref_name_counter=])0.674:0.0805832[&&NHX:Sample_counter=:Type_counter=GTDB--6:capture_class_counter=:capture_domain_counter=:capture_family_counter=:capture_genus_counter=:capture_order_counter=:capture_phylum_counter=:capture_species_counter=:evoltype=D:gtdb_class_counter=c__GWE2-31-10--3||c__Spirochaetia--3:gtdb_domain_counter=d__Bacteria--6:gtdb_family_counter=f__GWE2-31-10--3||f__Marispirochaetaceae--1||f__Spirochaetaceae_B--2:gtdb_genus_counter=g__GWC1-27-15--1||g__GWE2-31-10--1||g__JAFGQL01--1||g__MWDO01--1||g__SZUA-368--2:gtdb_order_counter=o__GWE2-31-10--3||o__JC444--1||o__Spirochaetales_E--2:gtdb_phylum_counter=p__Spirochaetota--6:gtdb_species_counter=s__GWC1-27-15 sp001829125--1||s__GWE2-31-10 sp001829315--1||s__JAFGQL01 sp016935695--1||s__MWDO01 sp002070605--1||s__SZUA-368 sp003246505--1||s__SZUA-368 sp016936115--1:heptad_counter=MCP-36H--6:lbd_counter=:lca=d__Bacteria:lca_tree=p__Spirochaetota:name=N631241:ref_name_counter=],(GB_GCA_001829395.1_protein.faa_MIBD01000194.1_1@PF00015_full_PFAM.11.197:0.106537[&&NHX:Type=GTDB:gtdb_class=c__Brevinematia:gtdb_domain=d__Bacteria:gtdb_family=f__GWF1-51-8:gtdb_genus=g__GWF1-51-8:gtdb_order=o__Brevinematales:gtdb_phylum=p__Spirochaetota:gtdb_species=s__GWF1-51-8 sp001829395:heptad=MCP-36H:species=d__Bacteria_p__Spirochaetota_c__Brevinematia_o__Brevinematales_f__GWF1-51-8_g__GWF1-51-8_s__GWF1-51-8 sp001829395],GB_GCA_013177895.1_protein.faa_JABLXV010000036.1_9@PF00015_full_PFAM.286.521:0.080342[&&NHX:Type=GTDB:gtdb_class=c__Brevinematia:gtdb_domain=d__Bacteria:gtdb_family=f__GWF1-51-8:gtdb_genus=g__GWF1-51-8:gtdb_order=o__Brevinematales:gtdb_phylum=p__Spirochaetota:gtdb_species=s__GWF1-51-8 sp013177895:heptad=MCP-36H:species=d__Bacteria_p__Spirochaetota_c__Brevinematia_o__Brevinematales_f__GWF1-51-8_g__GWF1-51-8_s__GWF1-51-8 sp013177895])1:0.211516[&&NHX:Sample_counter=:Type_counter=GTDB--2:capture_class_counter=:capture_domain_counter=:capture_family_counter=:capture_genus_counter=:capture_order_counter=:capture_phylum_counter=:capture_species_counter=:evoltype=D:gtdb_class_counter=c__Brevinematia--2:gtdb_domain_counter=d__Bacteria--2:gtdb_family_counter=f__GWF1-51-8--2:gtdb_genus_counter=g__GWF1-51-8--2:gtdb_order_counter=o__Brevinematales--2:gtdb_phylum_counter=p__Spirochaetota--2:gtdb_species_counter=s__GWF1-51-8 sp001829395--1||s__GWF1-51-8 sp013177895--1:heptad_counter=MCP-36H--2:lbd_counter=:lca=d__Bacteria:lca_tree=g__GWF1-51-8:name=N631244:ref_name_counter=])0.334:0.0270327[&&NHX:Sample_counter=:Type_counter=GTDB--8:capture_class_counter=:capture_domain_counter=:capture_family_counter=:capture_genus_counter=:capture_order_counter=:capture_phylum_counter=:capture_species_counter=:evoltype=D:gtdb_class_counter=c__Brevinematia--2||c__GWE2-31-10--3||c__Spirochaetia--3:gtdb_domain_counter=d__Bacteria--8:gtdb_family_counter=f__GWE2-31-10--3||f__GWF1-51-8--2||f__Marispirochaetaceae--1||f__Spirochaetaceae_B--2:gtdb_genus_counter=g__GWC1-27-15--1||g__GWE2-31-10--1||g__GWF1-51-8--2||g__JAFGQL01--1||g__MWDO01--1||g__SZUA-368--2:gtdb_order_counter=o__Brevinematales--2||o__GWE2-31-10--3||o__JC444--1||o__Spirochaetales_E--2:gtdb_phylum_counter=p__Spirochaetota--8:gtdb_species_counter=s__GWC1-27-15 sp001829125--1||s__GWE2-31-10 sp001829315--1||s__GWF1-51-8 sp001829395--1||s__GWF1-51-8 sp013177895--1||s__JAFGQL01 sp016935695--1||s__MWDO01 sp002070605--1||s__SZUA-368 sp003246505--1||s__SZUA-368 sp016936115--1:heptad_counter=MCP-36H--8:lbd_counter=:lca=d__Bacteria:lca_tree=p__Spirochaetota:name=N631245:ref_name_counter=],((GB_GCA_001829415.1_protein.faa_MIBE01000011.1_45@PF00015_full_PFAM.277.470:0.304653[&&NHX:Type=GTDB:gtdb_class=c__Brevinematia:gtdb_domain=d__Bacteria:gtdb_family=f__GWF1-51-8:gtdb_genus=g__GWF1-51-8:gtdb_order=o__Brevinematales:gtdb_phylum=p__Spirochaetota:gtdb_species=s__GWF1-51-8 sp001829415:heptad=MCP-36H:species=d__Bacteria_p__Spirochaetota_c__Brevinematia_o__Brevinematales_f__GWF1-51-8_g__GWF1-51-8_s__GWF1-51-8 sp001829415],(GB_GCA_001829395.1_protein.faa_MIBD01000129.1_23@PF00015_full_PFAM.269.503:0.0519934[&&NHX:Type=GTDB:gtdb_class=c__Brevinematia:gtdb_domain=d__Bacteria:gtdb_family=f__GWF1-51-8:gtdb_genus=g__GWF1-51-8:gtdb_order=o__Brevinematales:gtdb_phylum=p__Spirochaetota:gtdb_species=s__GWF1-51-8 sp001829395:heptad=MCP-36H:species=d__Bacteria_p__Spirochaetota_c__Brevinematia_o__Brevinematales_f__GWF1-51-8_g__GWF1-51-8_s__GWF1-51-8 sp001829395],(GB_GCA_001829395.1_protein.faa_MIBD01000129.1_24@PF00015_full_PFAM.272.500:0.0131816[&&NHX:Type=GTDB:gtdb_class=c__Brevinematia:gtdb_domain=d__Bacteria:gtdb_family=f__GWF1-51-8:gtdb_genus=g__GWF1-51-8:gtdb_order=o__Brevinematales:gtdb_phylum=p__Spirochaetota:gtdb_species=s__GWF1-51-8 sp001829395:heptad=MCP-36H:species=d__Bacteria_p__Spirochaetota_c__Brevinematia_o__Brevinematales_f__GWF1-51-8_g__GWF1-51-8_s__GWF1-51-8 sp001829395],GB_GCA_013177895.1_protein.faa_JABLXV010000020.1_26@PF00015_full_PFAM.272.484:0.0442522[&&NHX:Type=GTDB:gtdb_class=c__Brevinematia:gtdb_domain=d__Bacteria:gtdb_family=f__GWF1-51-8:gtdb_genus=g__GWF1-51-8:gtdb_order=o__Brevinematales:gtdb_phylum=p__Spirochaetota:gtdb_species=s__GWF1-51-8 sp013177895:heptad=MCP-36H:species=d__Bacteria_p__Spirochaetota_c__Brevinematia_o__Brevinematales_f__GWF1-51-8_g__GWF1-51-8_s__GWF1-51-8 sp013177895])0.994:0.118962[&&NHX:Sample_counter=:Type_counter=GTDB--2:capture_class_counter=:capture_domain_counter=:capture_family_counter=:capture_genus_counter=:capture_order_counter=:capture_phylum_counter=:capture_species_counter=:evoltype=D:gtdb_class_counter=c__Brevinematia--2:gtdb_domain_counter=d__Bacteria--2:gtdb_family_counter=f__GWF1-51-8--2:gtdb_genus_counter=g__GWF1-51-8--2:gtdb_order_counter=o__Brevinematales--2:gtdb_phylum_counter=p__Spirochaetota--2:gtdb_species_counter=s__GWF1-51-8 sp001829395--1||s__GWF1-51-8 sp013177895--1:heptad_counter=MCP-36H--2:lbd_counter=:lca=d__Bacteria:lca_tree=g__GWF1-51-8:name=N631250:ref_name_counter=])0.958:0.106558[&&NHX:Sample_counter=:Type_counter=GTDB--3:capture_class_counter=:capture_domain_counter=:capture_family_counter=:capture_genus_counter=:capture_order_counter=:capture_phylum_counter=:capture_species_counter=:evoltype=D:gtdb_class_counter=c__Brevinematia--3:gtdb_domain_counter=d__Bacteria--3:gtdb_family_counter=f__GWF1-51-8--3:gtdb_genus_counter=g__GWF1-51-8--3:gtdb_order_counter=o__Brevinematales--3:gtdb_phylum_counter=p__Spirochaetota--3:gtdb_species_counter=s__GWF1-51-8 sp001829395--2||s__GWF1-51-8 sp013177895--1:heptad_counter=MCP-36H--3:lbd_counter=:lca=d__Bacteria:lca_tree=g__GWF1-51-8:name=N631251:ref_name_counter=])0.975:0.136696[&&NHX:Sample_counter=:Type_counter=GTDB--4:capture_class_counter=:capture_domain_counter=:capture_family_counter=:capture_genus_counter=:capture_order_counter=:capture_phylum_counter=:capture_species_counter=:evoltype=D:gtdb_class_counter=c__Brevinematia--4:gtdb_domain_counter=d__Bacteria--4:gtdb_family_counter=f__GWF1-51-8--4:gtdb_genus_counter=g__GWF1-51-8--4:gtdb_order_counter=o__Brevinematales--4:gtdb_phylum_counter=p__Spirochaetota--4:gtdb_species_counter=s__GWF1-51-8 sp001829395--2||s__GWF1-51-8 sp001829415--1||s__GWF1-51-8 sp013177895--1:heptad_counter=MCP-36H--4:lbd_counter=:lca=d__Bacteria:lca_tree=g__GWF1-51-8:name=N631252:ref_name_counter=],(GB_GCA_001829415.1_protein.faa_MIBE01000011.1_46@PF00015_full_PFAM.424.603:0.335564[&&NHX:Type=GTDB:gtdb_class=c__Brevinematia:gtdb_domain=d__Bacteria:gtdb_family=f__GWF1-51-8:gtdb_genus=g__GWF1-51-8:gtdb_order=o__Brevinematales:gtdb_phylum=p__Spirochaetota:gtdb_species=s__GWF1-51-8 sp001829415:heptad=MCP-36H:species=d__Bacteria_p__Spirochaetota_c__Brevinematia_o__Brevinematales_f__GWF1-51-8_g__GWF1-51-8_s__GWF1-51-8 sp001829415],878d4aa6-750d-4649-bcc9-2c28a1cda9c5_5@MCPsignal.64.96:0.184416[&&NHX:Sample=rhiztom3:Type=capture:capture_class=c__Clostridia:capture_domain=d__Bacteria:capture_family=f__Lachnospiraceae:capture_genus=g__14-2:capture_order=o__Lachnospirales:capture_phylum=p__Firmicutes_A:capture_species=s__14-2 sp910588285:heptad=MCP-36H])0.155:0.031055[&&NHX:Sample_counter=rhiztom3--1:Type_counter=GTDB--1||capture--1:capture_class_counter=c__Clostridia--1:capture_domain_counter=d__Bacteria--1:capture_family_counter=f__Lachnospiraceae--1:capture_genus_counter=g__14-2--1:capture_order_counter=o__Lachnospirales--1:capture_phylum_counter=p__Firmicutes_A--1:capture_species_counter=s__14-2 sp910588285--1:gtdb_class_counter=c__Brevinematia--1:gtdb_domain_counter=d__Bacteria--1:gtdb_family_counter=f__GWF1-51-8--1:gtdb_genus_counter=g__GWF1-51-8--1:gtdb_order_counter=o__Brevinematales--1:gtdb_phylum_counter=p__Spirochaetota--1:gtdb_species_counter=s__GWF1-51-8 sp001829415--1:heptad_counter=MCP-36H--2:lbd_counter=:lca_tree=s__GWF1-51-8 sp001829415:name=N631255:ref_name_counter=])0.86:0.0574853[&&NHX:Sample_counter=rhiztom3--1:Type_counter=GTDB--5||capture--1:capture_class_counter=c__Clostridia--1:capture_domain_counter=d__Bacteria--1:capture_family_counter=f__Lachnospiraceae--1:capture_genus_counter=g__14-2--1:capture_order_counter=o__Lachnospirales--1:capture_phylum_counter=p__Firmicutes_A--1:capture_species_counter=s__14-2 sp910588285--1:gtdb_class_counter=c__Brevinematia--5:gtdb_domain_counter=d__Bacteria--5:gtdb_family_counter=f__GWF1-51-8--5:gtdb_genus_counter=g__GWF1-51-8--5:gtdb_order_counter=o__Brevinematales--5:gtdb_phylum_counter=p__Spirochaetota--5:gtdb_species_counter=s__GWF1-51-8 sp001829395--2||s__GWF1-51-8 sp001829415--2||s__GWF1-51-8 sp013177895--1:heptad_counter=MCP-36H--6:lbd_counter=:lca_tree=g__GWF1-51-8:name=N631256:ref_name_counter=])0.807:0.0489633[&&NHX:Sample_counter=rhiztom3--1:Type_counter=GTDB--13||capture--1:capture_class_counter=c__Clostridia--1:capture_domain_counter=d__Bacteria--1:capture_family_counter=f__Lachnospiraceae--1:capture_genus_counter=g__14-2--1:capture_order_counter=o__Lachnospirales--1:capture_phylum_counter=p__Firmicutes_A--1:capture_species_counter=s__14-2 sp910588285--1:evoltype=D:gtdb_class_counter=c__Brevinematia--7||c__GWE2-31-10--3||c__Spirochaetia--3:gtdb_domain_counter=d__Bacteria--13:gtdb_family_counter=f__GWE2-31-10--3||f__GWF1-51-8--7||f__Marispirochaetaceae--1||f__Spirochaetaceae_B--2:gtdb_genus_counter=g__GWC1-27-15--1||g__GWE2-31-10--1||g__GWF1-51-8--7||g__JAFGQL01--1||g__MWDO01--1||g__SZUA-368--2:gtdb_order_counter=o__Brevinematales--7||o__GWE2-31-10--3||o__JC444--1||o__Spirochaetales_E--2:gtdb_phylum_counter=p__Spirochaetota--13:gtdb_species_counter=s__GWC1-27-15 sp001829125--1||s__GWE2-31-10 sp001829315--1||s__GWF1-51-8 sp001829395--3||s__GWF1-51-8 sp001829415--2||s__GWF1-51-8 sp013177895--2||s__JAFGQL01 sp016935695--1||s__MWDO01 sp002070605--1||s__SZUA-368 sp003246505--1||s__SZUA-368 sp016936115--1:heptad_counter=MCP-36H--14:lbd_counter=:lca=d__Bacteria:lca_tree=p__Spirochaetota:name=N631257:ref_name_counter=],(GB_GCA_001829155.1_protein.faa_MIAO01000098.1_11@PF00015_full_PFAM.272.464:0.220884[&&NHX:Type=GTDB:gtdb_class=c__UBA6919:gtdb_domain=d__Bacteria:gtdb_family=f__GWB1-36-13:gtdb_genus=g__GWB1-36-13:gtdb_order=o__GWB1-36-13:gtdb_phylum=p__Spirochaetota:gtdb_species=s__GWB1-36-13 sp001829155:heptad=MCP-36H:species=d__Bacteria_p__Spirochaetota_c__UBA6919_o__GWB1-36-13_f__GWB1-36-13_g__GWB1-36-13_s__GWB1-36-13 sp001829155],b707e5bf-4e89-477b-baf7-18e25cf96724_3@MCPsignal.426.485:0.462148[&&NHX:Sample=rhiztom2:Type=capture:capture_class=c__Clostridia:capture_domain=d__Bacteria:capture_family=f__Lachnospiraceae:capture_genus=g__Sporofaciens:capture_order=o__Lachnospirales:capture_phylum=p__Firmicutes_A:capture_species=s__Sporofaciens sp910574885:heptad=MCP-36H])0.884:0.229494[&&NHX:Sample_counter=rhiztom2--1:Type_counter=GTDB--1||capture--1:capture_class_counter=c__Clostridia--1:capture_domain_counter=d__Bacteria--1:capture_family_counter=f__Lachnospiraceae--1:capture_genus_counter=g__Sporofaciens--1:capture_order_counter=o__Lachnospirales--1:capture_phylum_counter=p__Firmicutes_A--1:capture_species_counter=s__Sporofaciens sp910574885--1:gtdb_class_counter=c__UBA6919--1:gtdb_domain_counter=d__Bacteria--1:gtdb_family_counter=f__GWB1-36-13--1:gtdb_genus_counter=g__GWB1-36-13--1:gtdb_order_counter=o__GWB1-36-13--1:gtdb_phylum_counter=p__Spirochaetota--1:gtdb_species_counter=s__GWB1-36-13 sp001829155--1:heptad_counter=MCP-36H--2:lbd_counter=:lca_tree=s__GWB1-36-13 sp001829155:name=N631260:ref_name_counter=])0.444:0.0399853[&&NHX:Sample_counter=rhiztom2--1||rhiztom3--1:Type_counter=GTDB--14||capture--2:capture_class_counter=c__Clostridia--2:capture_domain_counter=d__Bacteria--2:capture_family_counter=f__Lachnospiraceae--2:capture_genus_counter=g__14-2--1||g__Sporofaciens--1:capture_order_counter=o__Lachnospirales--2:capture_phylum_counter=p__Firmicutes_A--2:capture_species_counter=s__14-2 sp910588285--1||s__Sporofaciens sp910574885--1:gtdb_class_counter=c__Brevinematia--7||c__GWE2-31-10--3||c__Spirochaetia--3||c__UBA6919--1:gtdb_domain_counter=d__Bacteria--14:gtdb_family_counter=f__GWB1-36-13--1||f__GWE2-31-10--3||f__GWF1-51-8--7||f__Marispirochaetaceae--1||f__Spirochaetaceae_B--2:gtdb_genus_counter=g__GWB1-36-13--1||g__GWC1-27-15--1||g__GWE2-31-10--1||g__GWF1-51-8--7||g__JAFGQL01--1||g__MWDO01--1||g__SZUA-368--2:gtdb_order_counter=o__Brevinematales--7||o__GWB1-36-13--1||o__GWE2-31-10--3||o__JC444--1||o__Spirochaetales_E--2:gtdb_phylum_counter=p__Spirochaetota--14:gtdb_species_counter=s__GWB1-36-13 sp001829155--1||s__GWC1-27-15 sp001829125--1||s__GWE2-31-10 sp001829315--1||s__GWF1-51-8 sp001829395--3||s__GWF1-51-8 sp001829415--2||s__GWF1-51-8 sp013177895--2||s__JAFGQL01 sp016935695--1||s__MWDO01 sp002070605--1||s__SZUA-368 sp003246505--1||s__SZUA-368 sp016936115--1:heptad_counter=MCP-36H--16:lbd_counter=:lca_tree=p__Spirochaetota:name=N631261:ref_name_counter=])0.983:0.255117[&&NHX:Sample_counter=rhizpot1--1||rhiztom2--1||rhiztom3--1:Type_counter=GTDB--25||capture--3:capture_class_counter=c__Clostridia--2||c__Holophagae--1:capture_domain_counter=d__Bacteria--3:capture_family_counter=f__Holophagaceae--1||f__Lachnospiraceae--2:capture_genus_counter=g__14-2--1||g__Geothrix--1||g__Sporofaciens--1:capture_order_counter=o__Holophagales--1||o__Lachnospirales--2:capture_phylum_counter=p__Acidobacteriota--1||p__Firmicutes_A--2:capture_species_counter=s__14-2 sp910588285--1||s__Geothrix sp903884655--1||s__Sporofaciens sp910574885--1:gtdb_class_counter=c__Brevinematia--7||c__Caldisericia--1||c__GWE2-31-10--3||c__Spirochaetia--11||c__UBA11346--1||c__UBA4802--1||c__UBA6919--1:gtdb_domain_counter=d__Bacteria--25:gtdb_family_counter=f__Caldisericaceae--1||f__DTKZ01--1||f__GWB1-36-13--1||f__GWE2-31-10--3||f__GWF1-51-8--7||f__Marispirochaetaceae--1||f__Spirochaetaceae_A--3||f__Spirochaetaceae_B--2||f__Termitinemataceae--4||f__UB4802--1||f__UBA11346--1:gtdb_genus_counter=g__Caldisericum--1||g__DTKZ01--1||g__GWB1-36-13--1||g__GWC1-27-15--1||g__GWE2-31-10--1||g__GWF1-51-8--7||g__J25--1||g__JAFGQL01--1||g__MWDO01--1||g__SZUA-368--2||g__Spirochaeta_A--3||g__Treponema_G--3||g__UBA11346--1||g__UBA4802--1:gtdb_order_counter=o__Brevinematales--7||o__Caldisericales--1||o__GWB1-36-13--1||o__GWE2-31-10--3||o__JC444--1||o__Spirochaetales_A--4||o__Spirochaetales_E--2||o__Treponematales--4||o__UBA11346--1||o__UBA4802--1:gtdb_phylum_counter=p__Caldisericota--1||p__Planctomycetota--1||p__Spirochaetota--23:gtdb_species_counter=s__Caldisericum exile_B--1||s__DTKZ01 sp011329335--1||s__GWB1-36-13 sp001829155--1||s__GWC1-27-15 sp001829125--1||s__GWE2-31-10 sp001829315--1||s__GWF1-51-8 sp001829395--3||s__GWF1-51-8 sp001829415--2||s__GWF1-51-8 sp013177895--2||s__J25 sp004343725--1||s__JAFGQL01 sp016935695--1||s__MWDO01 sp002070605--1||s__SZUA-368 sp003246505--1||s__SZUA-368 sp016936115--1||s__Spirochaeta_A thermophila--2||s__Spirochaeta_A thermophila_A--1||s__Treponema_G caldarium--1||s__Treponema_G caldarium_A--1||s__Treponema_G sp012517385--1||s__UBA11346 sp003482625--1||s__UBA4802 sp011332585--1:heptad_counter=MCP-36H--28:lbd_counter=:lca_tree=p__Spirochaetota:name=N631262:ref_name_counter=])0.946:0.176736[&&NHX:Sample_counter=rhizpot1--1||rhiztom2--1||rhiztom3--1:Type_counter=GTDB--26||capture--3:capture_class_counter=c__Clostridia--2||c__Holophagae--1:capture_domain_counter=d__Bacteria--3:capture_family_counter=f__Holophagaceae--1||f__Lachnospiraceae--2:capture_genus_counter=g__14-2--1||g__Geothrix--1||g__Sporofaciens--1:capture_order_counter=o__Holophagales--1||o__Lachnospirales--2:capture_phylum_counter=p__Acidobacteriota--1||p__Firmicutes_A--2:capture_species_counter=s__14-2 sp910588285--1||s__Geothrix sp903884655--1||s__Sporofaciens sp910574885--1:gtdb_class_counter=c__Brevinematia--7||c__Caldisericia--1||c__Clostridia--1||c__GWE2-31-10--3||c__Spirochaetia--11||c__UBA11346--1||c__UBA4802--1||c__UBA6919--1:gtdb_domain_counter=d__Bacteria--26:gtdb_family_counter=f__Acutalibacteraceae--1||f__Caldisericaceae--1||f__DTKZ01--1||f__GWB1-36-13--1||f__GWE2-31-10--3||f__GWF1-51-8--7||f__Marispirochaetaceae--1||f__Spirochaetaceae_A--3||f__Spirochaetaceae_B--2||f__Termitinemataceae--4||f__UB4802--1||f__UBA11346--1:gtdb_genus_counter=g__Caldisericum--1||g__Caproicibacter--1||g__DTKZ01--1||g__GWB1-36-13--1||g__GWC1-27-15--1||g__GWE2-31-10--1||g__GWF1-51-8--7||g__J25--1||g__JAFGQL01--1||g__MWDO01--1||g__SZUA-368--2||g__Spirochaeta_A--3||g__Treponema_G--3||g__UBA11346--1||g__UBA4802--1:gtdb_order_counter=o__Brevinematales--7||o__Caldisericales--1||o__GWB1-36-13--1||o__GWE2-31-10--3||o__JC444--1||o__Oscillospirales--1||o__Spirochaetales_A--4||o__Spirochaetales_E--2||o__Treponematales--4||o__UBA11346--1||o__UBA4802--1:gtdb_phylum_counter=p__Caldisericota--1||p__Firmicutes_A--1||p__Planctomycetota--1||p__Spirochaetota--23:gtdb_species_counter=s__Caldisericum exile_B--1||s__Caproicibacter sp002409675--1||s__DTKZ01 sp011329335--1||s__GWB1-36-13 sp001829155--1||s__GWC1-27-15 sp001829125--1||s__GWE2-31-10 sp001829315--1||s__GWF1-51-8 sp001829395--3||s__GWF1-51-8 sp001829415--2||s__GWF1-51-8 sp013177895--2||s__J25 sp004343725--1||s__JAFGQL01 sp016935695--1||s__MWDO01 sp002070605--1||s__SZUA-368 sp003246505--1||s__SZUA-368 sp016936115--1||s__Spirochaeta_A thermophila--2||s__Spirochaeta_A thermophila_A--1||s__Treponema_G caldarium--1||s__Treponema_G caldarium_A--1||s__Treponema_G sp012517385--1||s__UBA11346 sp003482625--1||s__UBA4802 sp011332585--1:heptad_counter=MCP-36H--29:lbd_counter=:lca_tree=d__Bacteria:name=N631263:ref_name_counter=])0.513:0.0642691[&&NHX:Sample_counter=rhizpot1--1||rhiztom2--1||rhiztom3--2:Type_counter=GTDB--29||capture--4:capture_class_counter=c__Bacilli--1||c__Clostridia--2||c__Holophagae--1:capture_domain_counter=d__Bacteria--4:capture_family_counter=f__DSM-1321--1||f__Holophagaceae--1||f__Lachnospiraceae--2:capture_genus_counter=g__14-2--1||g__Geothrix--1||g__Peribacillus--1||g__Sporofaciens--1:capture_order_counter=o__Bacillales_B--1||o__Holophagales--1||o__Lachnospirales--2:capture_phylum_counter=p__Acidobacteriota--1||p__Firmicutes--1||p__Firmicutes_A--2:capture_species_counter=s__14-2 sp910588285--1||s__Geothrix sp903884655--1||s__Peribacillus sp900112495--1||s__Sporofaciens sp910574885--1:gtdb_class_counter=c__Brevinematia--7||c__Caldisericia--1||c__Clostridia--1||c__GWE2-31-10--3||c__Spirochaetia--11||c__UBA11346--1||c__UBA1135--3||c__UBA4802--1||c__UBA6919--1:gtdb_domain_counter=d__Bacteria--29:gtdb_family_counter=f__Acutalibacteraceae--1||f__Caldisericaceae--1||f__DTKZ01--1||f__GWB1-36-13--1||f__GWE2-31-10--3||f__GWF1-51-8--7||f__Marispirochaetaceae--1||f__Spirochaetaceae_A--3||f__Spirochaetaceae_B--2||f__Termitinemataceae--4||f__UB4802--1||f__UBA11346--1||f__UBA2386--3:gtdb_genus_counter=g__Caldisericum--1||g__Caproicibacter--1||g__DTKZ01--1||g__GWB1-36-13--1||g__GWC1-27-15--1||g__GWE2-31-10--1||g__GWF1-51-8--7||g__J25--1||g__JAFGQL01--1||g__MWDO01--1||g__SZUA-368--2||g__Spirochaeta_A--3||g__Treponema_G--3||g__UBA11346--1||g__UBA2386--3||g__UBA4802--1:gtdb_order_counter=o__Brevinematales--7||o__Caldisericales--1||o__GWB1-36-13--1||o__GWE2-31-10--3||o__JC444--1||o__Oscillospirales--1||o__Spirochaetales_A--4||o__Spirochaetales_E--2||o__Treponematales--4||o__UBA11346--1||o__UBA2386--3||o__UBA4802--1:gtdb_phylum_counter=p__Caldisericota--1||p__Firmicutes_A--1||p__Planctomycetota--4||p__Spirochaetota--23:gtdb_species_counter=s__Caldisericum exile_B--1||s__Caproicibacter sp002409675--1||s__DTKZ01 sp011329335--1||s__GWB1-36-13 sp001829155--1||s__GWC1-27-15 sp001829125--1||s__GWE2-31-10 sp001829315--1||s__GWF1-51-8 sp001829395--3||s__GWF1-51-8 sp001829415--2||s__GWF1-51-8 sp013177895--2||s__J25 sp004343725--1||s__JAFGQL01 sp016935695--1||s__MWDO01 sp002070605--1||s__SZUA-368 sp003246505--1||s__SZUA-368 sp016936115--1||s__Spirochaeta_A thermophila--2||s__Spirochaeta_A thermophila_A--1||s__Treponema_G caldarium--1||s__Treponema_G caldarium_A--1||s__Treponema_G sp012517385--1||s__UBA11346 sp003482625--1||s__UBA2386 sp016793265--1||s__UBA2386 sp016793305--1||s__UBA2386 sp016794485--1||s__UBA4802 sp011332585--1:heptad_counter=MCP-36H--33:lbd_counter=:lca_tree=d__Bacteria:name=N631264:ref_name_counter=],GB_GCA_903922175.1_protein.faa_CAIXSY010000329.1_4@PF00015_full_PFAM.281.485:0.335533[&&NHX:Type=GTDB:gtdb_class=c__UBA2361:gtdb_domain=d__Bacteria:gtdb_family=f__CAIXSY01:gtdb_genus=g__CAIXSY01:gtdb_order=o__UBA2361:gtdb_phylum=p__Bdellovibrionota_C:gtdb_species=s__CAIXSY01 sp903922175:heptad=MCP-36H:species=d__Bacteria_p__Bdellovibrionota_C_c__UBA2361_o__UBA2361_f__CAIXSY01_g__CAIXSY01_s__CAIXSY01 sp903922175])0.937:0.172506[&&NHX:Sample_counter=rhizpot1--1||rhiztom2--1||rhiztom3--2:Type_counter=GTDB--30||capture--4:capture_class_counter=c__Bacilli--1||c__Clostridia--2||c__Holophagae--1:capture_domain_counter=d__Bacteria--4:capture_family_counter=f__DSM-1321--1||f__Holophagaceae--1||f__Lachnospiraceae--2:capture_genus_counter=g__14-2--1||g__Geothrix--1||g__Peribacillus--1||g__Sporofaciens--1:capture_order_counter=o__Bacillales_B--1||o__Holophagales--1||o__Lachnospirales--2:capture_phylum_counter=p__Acidobacteriota--1||p__Firmicutes--1||p__Firmicutes_A--2:capture_species_counter=s__14-2 sp910588285--1||s__Geothrix sp903884655--1||s__Peribacillus sp900112495--1||s__Sporofaciens sp910574885--1:gtdb_class_counter=c__Brevinematia--7||c__Caldisericia--1||c__Clostridia--1||c__GWE2-31-10--3||c__Spirochaetia--11||c__UBA11346--1||c__UBA1135--3||c__UBA2361--1||c__UBA4802--1||c__UBA6919--1:gtdb_domain_counter=d__Bacteria--30:gtdb_family_counter=f__Acutalibacteraceae--1||f__CAIXSY01--1||f__Caldisericaceae--1||f__DTKZ01--1||f__GWB1-36-13--1||f__GWE2-31-10--3||f__GWF1-51-8--7||f__Marispirochaetaceae--1||f__Spirochaetaceae_A--3||f__Spirochaetaceae_B--2||f__Termitinemataceae--4||f__UB4802--1||f__UBA11346--1||f__UBA2386--3:gtdb_genus_counter=g__CAIXSY01--1||g__Caldisericum--1||g__Caproicibacter--1||g__DTKZ01--1||g__GWB1-36-13--1||g__GWC1-27-15--1||g__GWE2-31-10--1||g__GWF1-51-8--7||g__J25--1||g__JAFGQL01--1||g__MWDO01--1||g__SZUA-368--2||g__Spirochaeta_A--3||g__Treponema_G--3||g__UBA11346--1||g__UBA2386--3||g__UBA4802--1:gtdb_order_counter=o__Brevinematales--7||o__Caldisericales--1||o__GWB1-36-13--1||o__GWE2-31-10--3||o__JC444--1||o__Oscillospirales--1||o__Spirochaetales_A--4||o__Spirochaetales_E--2||o__Treponematales--4||o__UBA11346--1||o__UBA2361--1||o__UBA2386--3||o__UBA4802--1:gtdb_phylum_counter=p__Bdellovibrionota_C--1||p__Caldisericota--1||p__Firmicutes_A--1||p__Planctomycetota--4||p__Spirochaetota--23:gtdb_species_counter=s__CAIXSY01 sp903922175--1||s__Caldisericum exile_B--1||s__Caproicibacter sp002409675--1||s__DTKZ01 sp011329335--1||s__GWB1-36-13 sp001829155--1||s__GWC1-27-15 sp001829125--1||s__GWE2-31-10 sp001829315--1||s__GWF1-51-8 sp001829395--3||s__GWF1-51-8 sp001829415--2||s__GWF1-51-8 sp013177895--2||s__J25 sp004343725--1||s__JAFGQL01 sp016935695--1||s__MWDO01 sp002070605--1||s__SZUA-368 sp003246505--1||s__SZUA-368 sp016936115--1||s__Spirochaeta_A thermophila--2||s__Spirochaeta_A thermophila_A--1||s__Treponema_G caldarium--1||s__Treponema_G caldarium_A--1||s__Treponema_G sp012517385--1||s__UBA11346 sp003482625--1||s__UBA2386 sp016793265--1||s__UBA2386 sp016793305--1||s__UBA2386 sp016794485--1||s__UBA4802 sp011332585--1:heptad_counter=MCP-36H--34:lbd_counter=:lca_tree=d__Bacteria:name=N631266:ref_name_counter=])0.15:0.0583212[&&NHX:Sample_counter=rhizpot1--2||rhizpot3--2||rhiztom2--1||rhiztom3--6:Type_counter=GTDB--30||capture--11:capture_class_counter=c__Alphaproteobacteria--5||c__Bacilli--1||c__Clostridia--2||c__Gammaproteobacteria--2||c__Holophagae--1:capture_domain_counter=d__Bacteria--11:capture_family_counter=f__Beijerinckiaceae--5||f__Burkholderiaceae--1||f__DSM-1321--1||f__Holophagaceae--1||f__Lachnospiraceae--2||f__Rhodocyclaceae--1:capture_genus_counter=g__14-2--1||g__Bosea--5||g__Geothrix--1||g__Janthinobacterium--1||g__Peribacillus--1||g__Sporofaciens--1||g__Thauera--1:capture_order_counter=o__Bacillales_B--1||o__Burkholderiales--2||o__Holophagales--1||o__Lachnospirales--2||o__Rhizobiales--5:capture_phylum_counter=p__Acidobacteriota--1||p__Firmicutes--1||p__Firmicutes_A--2||p__Proteobacteria--7:capture_species_counter=s__14-2 sp910588285--1||s__Bosea robiniae--1||s__Bosea sp001429505--1||s__Bosea sp001556125--2||s__Bosea vaviloviae_B--1||s__Geothrix sp903884655--1||s__Janthinobacterium sp009208735--1||s__Peribacillus sp900112495--1||s__Sporofaciens sp910574885--1||s__Thauera propionica--1:gtdb_class_counter=c__Brevinematia--7||c__Caldisericia--1||c__Clostridia--1||c__GWE2-31-10--3||c__Spirochaetia--11||c__UBA11346--1||c__UBA1135--3||c__UBA2361--1||c__UBA4802--1||c__UBA6919--1:gtdb_domain_counter=d__Bacteria--30:gtdb_family_counter=f__Acutalibacteraceae--1||f__CAIXSY01--1||f__Caldisericaceae--1||f__DTKZ01--1||f__GWB1-36-13--1||f__GWE2-31-10--3||f__GWF1-51-8--7||f__Marispirochaetaceae--1||f__Spirochaetaceae_A--3||f__Spirochaetaceae_B--2||f__Termitinemataceae--4||f__UB4802--1||f__UBA11346--1||f__UBA2386--3:gtdb_genus_counter=g__CAIXSY01--1||g__Caldisericum--1||g__Caproicibacter--1||g__DTKZ01--1||g__GWB1-36-13--1||g__GWC1-27-15--1||g__GWE2-31-10--1||g__GWF1-51-8--7||g__J25--1||g__JAFGQL01--1||g__MWDO01--1||g__SZUA-368--2||g__Spirochaeta_A--3||g__Treponema_G--3||g__UBA11346--1||g__UBA2386--3||g__UBA4802--1:gtdb_order_counter=o__Brevinematales--7||o__Caldisericales--1||o__GWB1-36-13--1||o__GWE2-31-10--3||o__JC444--1||o__Oscillospirales--1||o__Spirochaetales_A--4||o__Spirochaetales_E--2||o__Treponematales--4||o__UBA11346--1||o__UBA2361--1||o__UBA2386--3||o__UBA4802--1:gtdb_phylum_counter=p__Bdellovibrionota_C--1||p__Caldisericota--1||p__Firmicutes_A--1||p__Planctomycetota--4||p__Spirochaetota--23:gtdb_species_counter=s__CAIXSY01 sp903922175--1||s__Caldisericum exile_B--1||s__Caproicibacter sp002409675--1||s__DTKZ01 sp011329335--1||s__GWB1-36-13 sp001829155--1||s__GWC1-27-15 sp001829125--1||s__GWE2-31-10 sp001829315--1||s__GWF1-51-8 sp001829395--3||s__GWF1-51-8 sp001829415--2||s__GWF1-51-8 sp013177895--2||s__J25 sp004343725--1||s__JAFGQL01 sp016935695--1||s__MWDO01 sp002070605--1||s__SZUA-368 sp003246505--1||s__SZUA-368 sp016936115--1||s__Spirochaeta_A thermophila--2||s__Spirochaeta_A thermophila_A--1||s__Treponema_G caldarium--1||s__Treponema_G caldarium_A--1||s__Treponema_G sp012517385--1||s__UBA11346 sp003482625--1||s__UBA2386 sp016793265--1||s__UBA2386 sp016793305--1||s__UBA2386 sp016794485--1||s__UBA4802 sp011332585--1:heptad_counter=MCP-36H--41:lbd_counter=:lca_tree=d__Bacteria:name=N631267:ref_name_counter=],e5e0f5fe-9c4f-4ab9-bc8d-0606f91209d5_2@MCPsignal.59.98:5e-09[&&NHX:Sample=rhizpot1:Type=capture:capture_class=c__Alphaproteobacteria:capture_domain=d__Bacteria:capture_family=f__Beijerinckiaceae:capture_genus=g__Bosea:capture_order=o__Rhizobiales:capture_phylum=p__Proteobacteria:capture_species=s__Bosea sp001556125:heptad=MCP-36H])0:0.0020226[&&NHX:Sample_counter=rhizpot1--3||rhizpot3--2||rhiztom2--1||rhiztom3--6:Type_counter=GTDB--30||capture--12:capture_class_counter=c__Alphaproteobacteria--6||c__Bacilli--1||c__Clostridia--2||c__Gammaproteobacteria--2||c__Holophagae--1:capture_domain_counter=d__Bacteria--12:capture_family_counter=f__Beijerinckiaceae--6||f__Burkholderiaceae--1||f__DSM-1321--1||f__Holophagaceae--1||f__Lachnospiraceae--2||f__Rhodocyclaceae--1:capture_genus_counter=g__14-2--1||g__Bosea--6||g__Geothrix--1||g__Janthinobacterium--1||g__Peribacillus--1||g__Sporofaciens--1||g__Thauera--1:capture_order_counter=o__Bacillales_B--1||o__Burkholderiales--2||o__Holophagales--1||o__Lachnospirales--2||o__Rhizobiales--6:capture_phylum_counter=p__Acidobacteriota--1||p__Firmicutes--1||p__Firmicutes_A--2||p__Proteobacteria--8:capture_species_counter=s__14-2 sp910588285--1||s__Bosea robiniae--1||s__Bosea sp001429505--1||s__Bosea sp001556125--3||s__Bosea vaviloviae_B--1||s__Geothrix sp903884655--1||s__Janthinobacterium sp009208735--1||s__Peribacillus sp900112495--1||s__Sporofaciens sp910574885--1||s__Thauera propionica--1:gtdb_class_counter=c__Brevinematia--7||c__Caldisericia--1||c__Clostridia--1||c__GWE2-31-10--3||c__Spirochaetia--11||c__UBA11346--1||c__UBA1135--3||c__UBA2361--1||c__UBA4802--1||c__UBA6919--1:gtdb_domain_counter=d__Bacteria--30:gtdb_family_counter=f__Acutalibacteraceae--1||f__CAIXSY01--1||f__Caldisericaceae--1||f__DTKZ01--1||f__GWB1-36-13--1||f__GWE2-31-10--3||f__GWF1-51-8--7||f__Marispirochaetaceae--1||f__Spirochaetaceae_A--3||f__Spirochaetaceae_B--2||f__Termitinemataceae--4||f__UB4802--1||f__UBA11346--1||f__UBA2386--3:gtdb_genus_counter=g__CAIXSY01--1||g__Caldisericum--1||g__Caproicibacter--1||g__DTKZ01--1||g__GWB1-36-13--1||g__GWC1-27-15--1||g__GWE2-31-10--1||g__GWF1-51-8--7||g__J25--1||g__JAFGQL01--1||g__MWDO01--1||g__SZUA-368--2||g__Spirochaeta_A--3||g__Treponema_G--3||g__UBA11346--1||g__UBA2386--3||g__UBA4802--1:gtdb_order_counter=o__Brevinematales--7||o__Caldisericales--1||o__GWB1-36-13--1||o__GWE2-31-10--3||o__JC444--1||o__Oscillospirales--1||o__Spirochaetales_A--4||o__Spirochaetales_E--2||o__Treponematales--4||o__UBA11346--1||o__UBA2361--1||o__UBA2386--3||o__UBA4802--1:gtdb_phylum_counter=p__Bdellovibrionota_C--1||p__Caldisericota--1||p__Firmicutes_A--1||p__Planctomycetota--4||p__Spirochaetota--23:gtdb_species_counter=s__CAIXSY01 sp903922175--1||s__Caldisericum exile_B--1||s__Caproicibacter sp002409675--1||s__DTKZ01 sp011329335--1||s__GWB1-36-13 sp001829155--1||s__GWC1-27-15 sp001829125--1||s__GWE2-31-10 sp001829315--1||s__GWF1-51-8 sp001829395--3||s__GWF1-51-8 sp001829415--2||s__GWF1-51-8 sp013177895--2||s__J25 sp004343725--1||s__JAFGQL01 sp016935695--1||s__MWDO01 sp002070605--1||s__SZUA-368 sp003246505--1||s__SZUA-368 sp016936115--1||s__Spirochaeta_A thermophila--2||s__Spirochaeta_A thermophila_A--1||s__Treponema_G caldarium--1||s__Treponema_G caldarium_A--1||s__Treponema_G sp012517385--1||s__UBA11346 sp003482625--1||s__UBA2386 sp016793265--1||s__UBA2386 sp016793305--1||s__UBA2386 sp016794485--1||s__UBA4802 sp011332585--1:heptad_counter=MCP-36H--42:lbd_counter=:lca_tree=d__Bacteria:name=N631269:ref_name_counter=],(07db60b8-a0d2-443e-9458-c7bae45c1dfb_4@MCPsignal.20.71:5e-09[&&NHX:Sample=rhiztom3:Type=capture:besthit=98.0:bitscore=90.1:capture_class=c__Alphaproteobacteria:capture_domain=d__Bacteria:capture_family=f__Beijerinckiaceae:capture_genus=g__Bosea:capture_order=o__Rhizobiales:capture_phylum=p__Proteobacteria:capture_species=s__Bosea robiniae:evalue=1.77e-25:gapopen=0.0:heptad=MCP-36H:length=50.0:mismatch=1.0:qcovhsp=98.0:qend=51.0:qstart=2.0:ref_name=RS_GCF_002917105.1_protein.faa_NZ_PQFZ01000022.1_1@PF00015_full_PFAM.567.651:scovhsp=59.5:send=76.0:sstart=27.0],((GB_GCA_013416455.1_protein.faa_JACCES010000013.1_69@PF00015_full_PFAM.240.514:0.530809[&&NHX:Type=GTDB:gtdb_class=c__Gammaproteobacteria:gtdb_domain=d__Bacteria:gtdb_family=f__Burkholderiaceae:gtdb_genus=g__JACCES01:gtdb_order=o__Burkholderiales:gtdb_phylum=p__Proteobacteria:gtdb_species=s__JACCES01 sp013416455:heptad=MCP-36H:species=d__Bacteria_p__Proteobacteria_c__Gammaproteobacteria_o__Burkholderiales_f__Burkholderiaceae_g__JACCES01_s__JACCES01 sp013416455],bef69a46-9cee-406c-923b-85f8417d44da_6@MCPsignal.22.71:5e-09[&&NHX:Sample=rhiztom1:Type=capture:besthit=100.0:bitscore=84.3:capture_class=c__Alphaproteobacteria:capture_domain=d__Bacteria:capture_family=f__Beijerinckiaceae:capture_genus=g__Bosea:capture_order=o__Rhizobiales:capture_phylum=p__Proteobacteria:capture_species=s__Bosea sp900113835:evalue=3.14e-23:gapopen=0.0:heptad=MCP-36H:length=47.0:mismatch=0.0:qcovhsp=95.9:qend=49.0:qstart=3.0:ref_name=RS_GCF_002917105.1_protein.faa_NZ_PQFZ01000022.1_1@PF00015_full_PFAM.567.651:scovhsp=56.0:send=77.0:sstart=31.0])0.365:0.0485899[&&NHX:Sample_counter=rhiztom1--1:Type_counter=GTDB--1||capture--1:besthit_avg=100.0:besthit_max=100.0:besthit_min=100.0:besthit_std=0:besthit_sum=100.0:bitscore_avg=84.3:bitscore_max=84.3:bitscore_min=84.3:bitscore_std=0:bitscore_sum=84.3:capture_class_counter=c__Alphaproteobacteria--1:capture_domain_counter=d__Bacteria--1:capture_family_counter=f__Beijerinckiaceae--1:capture_genus_counter=g__Bosea--1:capture_order_counter=o__Rhizobiales--1:capture_phylum_counter=p__Proteobacteria--1:capture_species_counter=s__Bosea sp900113835--1:evalue_avg=3.14e-23:evalue_max=3.14e-23:evalue_min=3.14e-23:evalue_std=0:evalue_sum=3.14e-23:gapopen_avg=0.0:gapopen_max=0.0:gapopen_min=0.0:gapopen_std=0:gapopen_sum=0.0:gtdb_class_counter=c__Gammaproteobacteria--1:gtdb_domain_counter=d__Bacteria--1:gtdb_family_counter=f__Burkholderiaceae--1:gtdb_genus_counter=g__JACCES01--1:gtdb_order_counter=o__Burkholderiales--1:gtdb_phylum_counter=p__Proteobacteria--1:gtdb_species_counter=s__JACCES01 sp013416455--1:heptad_counter=MCP-36H--2:lbd_counter=:lca_tree=s__JACCES01 sp013416455:length_avg=47.0:length_max=47.0:length_min=47.0:length_std=0:length_sum=47.0:mismatch_avg=0.0:mismatch_max=0.0:mismatch_min=0.0:mismatch_std=0:mismatch_sum=0.0:name=N631273:qcovhsp_avg=95.9:qcovhsp_max=95.9:qcovhsp_min=95.9:qcovhsp_std=0:qcovhsp_sum=95.9:qend_avg=49.0:qend_max=49.0:qend_min=49.0:qend_std=0:qend_sum=49.0:qstart_avg=3.0:qstart_max=3.0:qstart_min=3.0:qstart_std=0:qstart_sum=3.0:ref_name_counter=RS_GCF_002917105.1_protein.faa_NZ_PQFZ01000022.1_1@PF00015_full_PFAM.567.651--1:scovhsp_avg=56.0:scovhsp_max=56.0:scovhsp_min=56.0:scovhsp_std=0:scovhsp_sum=56.0:send_avg=77.0:send_max=77.0:send_min=77.0:send_std=0:send_sum=77.0:sstart_avg=31.0:sstart_max=31.0:sstart_min=31.0:sstart_std=0:sstart_sum=31.0],baf963dd-d673-4f9c-a643-2460e424500b_4@MCPsignal.26.132:0.621442[&&NHX:Sample=rhiztom3:Type=capture:besthit=86.0:bitscore=150.0:capture_class=c__Gammaproteobacteria:capture_domain=d__Bacteria:capture_family=f__Burkholderiaceae:capture_genus=g__Massilia:capture_order=o__Burkholderiales:capture_phylum=p__Proteobacteria:capture_species=s__Massilia sp001425685:evalue=6.08e-47:gapopen=1.0:heptad=MCP-36H:length=107.0:mismatch=14.0:qcovhsp=100.0:qend=106.0:qstart=1.0:ref_name=RS_GCF_016093545.1_protein.faa_NZ_JADKYX010000002.1_196@PF00015_full_PFAM.323.508:scovhsp=57.8:send=157.0:sstart=51.0])0.356:0.029086[&&NHX:Sample_counter=rhiztom1--1||rhiztom3--1:Type_counter=GTDB--1||capture--2:besthit_avg=93.0:besthit_max=100.0:besthit_min=86.0:besthit_std=9.899494936611665:besthit_sum=186.0:bitscore_avg=117.15:bitscore_max=150.0:bitscore_min=84.3:bitscore_std=46.45691552395618:bitscore_sum=234.3:capture_class_counter=c__Alphaproteobacteria--1||c__Gammaproteobacteria--1:capture_domain_counter=d__Bacteria--2:capture_family_counter=f__Beijerinckiaceae--1||f__Burkholderiaceae--1:capture_genus_counter=g__Bosea--1||g__Massilia--1:capture_order_counter=o__Burkholderiales--1||o__Rhizobiales--1:capture_phylum_counter=p__Proteobacteria--2:capture_species_counter=s__Bosea sp900113835--1||s__Massilia sp001425685--1:evalue_avg=1.57e-23:evalue_max=3.14e-23:evalue_min=6.08e-47:evalue_std=2.2203152929257593e-23:evalue_sum=3.14e-23:gapopen_avg=0.5:gapopen_max=1.0:gapopen_min=0.0:gapopen_std=0.7071067811865476:gapopen_sum=1.0:gtdb_class_counter=c__Gammaproteobacteria--1:gtdb_domain_counter=d__Bacteria--1:gtdb_family_counter=f__Burkholderiaceae--1:gtdb_genus_counter=g__JACCES01--1:gtdb_order_counter=o__Burkholderiales--1:gtdb_phylum_counter=p__Proteobacteria--1:gtdb_species_counter=s__JACCES01 sp013416455--1:heptad_counter=MCP-36H--3:lbd_counter=:lca_tree=s__JACCES01 sp013416455:length_avg=77.0:length_max=107.0:length_min=47.0:length_std=42.42640687119285:length_sum=154.0:mismatch_avg=7.0:mismatch_max=14.0:mismatch_min=0.0:mismatch_std=9.899494936611665:mismatch_sum=14.0:name=N631275:qcovhsp_avg=97.95:qcovhsp_max=100.0:qcovhsp_min=95.9:qcovhsp_std=2.899137802864841:qcovhsp_sum=195.9:qend_avg=77.5:qend_max=106.0:qend_min=49.0:qend_std=40.30508652763321:qend_sum=155.0:qstart_avg=2.0:qstart_max=3.0:qstart_min=1.0:qstart_std=1.4142135623730951:qstart_sum=4.0:ref_name_counter=RS_GCF_002917105.1_protein.faa_NZ_PQFZ01000022.1_1@PF00015_full_PFAM.567.651--1||RS_GCF_016093545.1_protein.faa_NZ_JADKYX010000002.1_196@PF00015_full_PFAM.323.508--1:scovhsp_avg=56.9:scovhsp_max=57.8:scovhsp_min=56.0:scovhsp_std=1.2727922061357835:scovhsp_sum=113.8:send_avg=117.0:send_max=157.0:send_min=77.0:send_std=56.568542494923804:send_sum=234.0:sstart_avg=41.0:sstart_max=51.0:sstart_min=31.0:sstart_std=14.142135623730951:sstart_sum=82.0])0.746:0.0602004[&&NHX:Sample_counter=rhiztom1--1||rhiztom3--2:Type_counter=GTDB--1||capture--3:besthit_avg=94.66666666666667:besthit_max=100.0:besthit_min=86.0:besthit_std=7.571877794400366:besthit_sum=284.0:bitscore_avg=108.13333333333333:bitscore_max=150.0:bitscore_min=84.3:bitscore_std=36.373387707681744:bitscore_sum=324.4:capture_class_counter=c__Alphaproteobacteria--2||c__Gammaproteobacteria--1:capture_domain_counter=d__Bacteria--3:capture_family_counter=f__Beijerinckiaceae--2||f__Burkholderiaceae--1:capture_genus_counter=g__Bosea--2||g__Massilia--1:capture_order_counter=o__Burkholderiales--1||o__Rhizobiales--2:capture_phylum_counter=p__Proteobacteria--3:capture_species_counter=s__Bosea robiniae--1||s__Bosea sp900113835--1||s__Massilia sp001425685--1:evalue_avg=1.0525666666666667e-23:evalue_max=3.14e-23:evalue_min=6.08e-47:evalue_std=1.807791957978941e-23:evalue_sum=3.1577e-23:gapopen_avg=0.3333333333333333:gapopen_max=1.0:gapopen_min=0.0:gapopen_std=0.5773502691896258:gapopen_sum=1.0:gtdb_class_counter=c__Gammaproteobacteria--1:gtdb_domain_counter=d__Bacteria--1:gtdb_family_counter=f__Burkholderiaceae--1:gtdb_genus_counter=g__JACCES01--1:gtdb_order_counter=o__Burkholderiales--1:gtdb_phylum_counter=p__Proteobacteria--1:gtdb_species_counter=s__JACCES01 sp013416455--1:heptad_counter=MCP-36H--4:lbd_counter=:lca_tree=s__JACCES01 sp013416455:length_avg=68.0:length_max=107.0:length_min=47.0:length_std=33.80828300875393:length_sum=204.0:mismatch_avg=5.0:mismatch_max=14.0:mismatch_min=0.0:mismatch_std=7.810249675906654:mismatch_sum=15.0:name=N631276:qcovhsp_avg=97.96666666666665:qcovhsp_max=100.0:qcovhsp_min=95.9:qcovhsp_std=2.050203241957568:qcovhsp_sum=293.9:qend_avg=68.66666666666667:qend_max=106.0:qend_min=49.0:qend_std=32.34707611722168:qend_sum=206.0:qstart_avg=2.0:qstart_max=3.0:qstart_min=1.0:qstart_std=1.0:qstart_sum=6.0:ref_name_counter=RS_GCF_002917105.1_protein.faa_NZ_PQFZ01000022.1_1@PF00015_full_PFAM.567.651--2||RS_GCF_016093545.1_protein.faa_NZ_JADKYX010000002.1_196@PF00015_full_PFAM.323.508--1:scovhsp_avg=57.76666666666667:scovhsp_max=59.5:scovhsp_min=56.0:scovhsp_std=1.7502380790433434:scovhsp_sum=173.3:send_avg=103.33333333333333:send_max=157.0:send_min=76.0:send_std=46.47938611183815:send_sum=310.0:sstart_avg=36.333333333333336:sstart_max=51.0:sstart_min=27.0:sstart_std=12.858201014657272:sstart_sum=109.0])0.825:0.0569393[&&NHX:Sample_counter=rhizpot1--3||rhizpot3--2||rhiztom1--1||rhiztom2--1||rhiztom3--8:Type_counter=GTDB--31||capture--15:besthit_avg=94.66666666666667:besthit_max=100.0:besthit_min=86.0:besthit_std=7.571877794400366:besthit_sum=284.0:bitscore_avg=108.13333333333333:bitscore_max=150.0:bitscore_min=84.3:bitscore_std=36.373387707681744:bitscore_sum=324.4:capture_class_counter=c__Alphaproteobacteria--8||c__Bacilli--1||c__Clostridia--2||c__Gammaproteobacteria--3||c__Holophagae--1:capture_domain_counter=d__Bacteria--15:capture_family_counter=f__Beijerinckiaceae--8||f__Burkholderiaceae--2||f__DSM-1321--1||f__Holophagaceae--1||f__Lachnospiraceae--2||f__Rhodocyclaceae--1:capture_genus_counter=g__14-2--1||g__Bosea--8||g__Geothrix--1||g__Janthinobacterium--1||g__Massilia--1||g__Peribacillus--1||g__Sporofaciens--1||g__Thauera--1:capture_order_counter=o__Bacillales_B--1||o__Burkholderiales--3||o__Holophagales--1||o__Lachnospirales--2||o__Rhizobiales--8:capture_phylum_counter=p__Acidobacteriota--1||p__Firmicutes--1||p__Firmicutes_A--2||p__Proteobacteria--11:capture_species_counter=s__14-2 sp910588285--1||s__Bosea robiniae--2||s__Bosea sp001429505--1||s__Bosea sp001556125--3||s__Bosea sp900113835--1||s__Bosea vaviloviae_B--1||s__Geothrix sp903884655--1||s__Janthinobacterium sp009208735--1||s__Massilia sp001425685--1||s__Peribacillus sp900112495--1||s__Sporofaciens sp910574885--1||s__Thauera propionica--1:evalue_avg=1.0525666666666667e-23:evalue_max=3.14e-23:evalue_min=6.08e-47:evalue_std=1.807791957978941e-23:evalue_sum=3.1577e-23:gapopen_avg=0.3333333333333333:gapopen_max=1.0:gapopen_min=0.0:gapopen_std=0.5773502691896258:gapopen_sum=1.0:gtdb_class_counter=c__Brevinematia--7||c__Caldisericia--1||c__Clostridia--1||c__GWE2-31-10--3||c__Gammaproteobacteria--1||c__Spirochaetia--11||c__UBA11346--1||c__UBA1135--3||c__UBA2361--1||c__UBA4802--1||c__UBA6919--1:gtdb_domain_counter=d__Bacteria--31:gtdb_family_counter=f__Acutalibacteraceae--1||f__Burkholderiaceae--1||f__CAIXSY01--1||f__Caldisericaceae--1||f__DTKZ01--1||f__GWB1-36-13--1||f__GWE2-31-10--3||f__GWF1-51-8--7||f__Marispirochaetaceae--1||f__Spirochaetaceae_A--3||f__Spirochaetaceae_B--2||f__Termitinemataceae--4||f__UB4802--1||f__UBA11346--1||f__UBA2386--3:gtdb_genus_counter=g__CAIXSY01--1||g__Caldisericum--1||g__Caproicibacter--1||g__DTKZ01--1||g__GWB1-36-13--1||g__GWC1-27-15--1||g__GWE2-31-10--1||g__GWF1-51-8--7||g__J25--1||g__JACCES01--1||g__JAFGQL01--1||g__MWDO01--1||g__SZUA-368--2||g__Spirochaeta_A--3||g__Treponema_G--3||g__UBA11346--1||g__UBA2386--3||g__UBA4802--1:gtdb_order_counter=o__Brevinematales--7||o__Burkholderiales--1||o__Caldisericales--1||o__GWB1-36-13--1||o__GWE2-31-10--3||o__JC444--1||o__Oscillospirales--1||o__Spirochaetales_A--4||o__Spirochaetales_E--2||o__Treponematales--4||o__UBA11346--1||o__UBA2361--1||o__UBA2386--3||o__UBA4802--1:gtdb_phylum_counter=p__Bdellovibrionota_C--1||p__Caldisericota--1||p__Firmicutes_A--1||p__Planctomycetota--4||p__Proteobacteria--1||p__Spirochaetota--23:gtdb_species_counter=s__CAIXSY01 sp903922175--1||s__Caldisericum exile_B--1||s__Caproicibacter sp002409675--1||s__DTKZ01 sp011329335--1||s__GWB1-36-13 sp001829155--1||s__GWC1-27-15 sp001829125--1||s__GWE2-31-10 sp001829315--1||s__GWF1-51-8 sp001829395--3||s__GWF1-51-8 sp001829415--2||s__GWF1-51-8 sp013177895--2||s__J25 sp004343725--1||s__JACCES01 sp013416455--1||s__JAFGQL01 sp016935695--1||s__MWDO01 sp002070605--1||s__SZUA-368 sp003246505--1||s__SZUA-368 sp016936115--1||s__Spirochaeta_A thermophila--2||s__Spirochaeta_A thermophila_A--1||s__Treponema_G caldarium--1||s__Treponema_G caldarium_A--1||s__Treponema_G sp012517385--1||s__UBA11346 sp003482625--1||s__UBA2386 sp016793265--1||s__UBA2386 sp016793305--1||s__UBA2386 sp016794485--1||s__UBA4802 sp011332585--1:heptad_counter=MCP-36H--46:lbd_counter=:lca_tree=d__Bacteria:length_avg=68.0:length_max=107.0:length_min=47.0:length_std=33.80828300875393:length_sum=204.0:mismatch_avg=5.0:mismatch_max=14.0:mismatch_min=0.0:mismatch_std=7.810249675906654:mismatch_sum=15.0:name=N631277:qcovhsp_avg=97.96666666666665:qcovhsp_max=100.0:qcovhsp_min=95.9:qcovhsp_std=2.050203241957568:qcovhsp_sum=293.9:qend_avg=68.66666666666667:qend_max=106.0:qend_min=49.0:qend_std=32.34707611722168:qend_sum=206.0:qstart_avg=2.0:qstart_max=3.0:qstart_min=1.0:qstart_std=1.0:qstart_sum=6.0:ref_name_counter=RS_GCF_002917105.1_protein.faa_NZ_PQFZ01000022.1_1@PF00015_full_PFAM.567.651--2||RS_GCF_016093545.1_protein.faa_NZ_JADKYX010000002.1_196@PF00015_full_PFAM.323.508--1:scovhsp_avg=57.76666666666667:scovhsp_max=59.5:scovhsp_min=56.0:scovhsp_std=1.7502380790433434:scovhsp_sum=173.3:send_avg=103.33333333333333:send_max=157.0:send_min=76.0:send_std=46.47938611183815:send_sum=310.0:sstart_avg=36.333333333333336:sstart_max=51.0:sstart_min=27.0:sstart_std=12.858201014657272:sstart_sum=109.0],(a782d36c-f310-4e95-909a-c72ddbe6622d_3@MCPsignal.180.228:0.0273354[&&NHX:Sample=rhiztom3:Type=capture:besthit=95.9:bitscore=79.7:capture_class=c__Gammaproteobacteria:capture_domain=d__Bacteria:capture_family=f__Halorhodospiraceae:capture_genus=g__SKYL01:capture_order=o__Nitrococcales:capture_phylum=p__Proteobacteria:capture_species=s__SKYL01 sp007127935:evalue=2.03e-21:gapopen=1.0:heptad=MCP-36H:length=49.0:mismatch=1.0:qcovhsp=100.0:qend=48.0:qstart=1.0:ref_name=RS_GCF_002917105.1_protein.faa_NZ_PQFZ01000022.1_1@PF00015_full_PFAM.567.651:scovhsp=58.3:send=81.0:sstart=33.0],(8ae53dd0-7c9f-4589-baf2-377599a7c991_5@MCPsignal.342.396:0.283369[&&NHX:Sample=rhizpot3:Type=capture:capture_class=c__Phycisphaerae:capture_domain=d__Bacteria:capture_family=f__SG8-4:capture_genus=g__PLanc-01:capture_order=o__Sedimentisphaerales:capture_phylum=p__Planctomycetota:capture_species=s__PLanc-01 sp012719085:heptad=MCP-36H],b619b566-70b5-4534-bb17-15576aea6a4c_6@MCPsignal.26.101:0.06571[&&NHX:Sample=rhizpot3:Type=capture:capture_class=c__Gammaproteobacteria:capture_domain=d__Bacteria:capture_family=f__Thioalkalivibrionaceae:capture_genus=g__Thioalkalivibrio:capture_order=o__Ectothiorhodospirales:capture_phylum=p__Proteobacteria:capture_species=s__Thioalkalivibrio sp000378605:heptad=MCP-36H])0.389:0.0608443[&&NHX:Sample_counter=rhizpot3--2:Type_counter=capture--2:capture_class_counter=c__Gammaproteobacteria--1||c__Phycisphaerae--1:capture_domain_counter=d__Bacteria--2:capture_family_counter=f__SG8-4--1||f__Thioalkalivibrionaceae--1:capture_genus_counter=g__PLanc-01--1||g__Thioalkalivibrio--1:capture_order_counter=o__Ectothiorhodospirales--1||o__Sedimentisphaerales--1:capture_phylum_counter=p__Planctomycetota--1||p__Proteobacteria--1:capture_species_counter=s__PLanc-01 sp012719085--1||s__Thioalkalivibrio sp000378605--1:gtdb_class_counter=:gtdb_domain_counter=:gtdb_family_counter=:gtdb_genus_counter=:gtdb_order_counter=:gtdb_phylum_counter=:gtdb_species_counter=:heptad_counter=MCP-36H--2:lbd_counter=:name=N631281:ref_name_counter=])0.778:0.0710583[&&NHX:Sample_counter=rhizpot3--2||rhiztom3--1:Type_counter=capture--3:besthit_avg=95.9:besthit_max=95.9:besthit_min=95.9:besthit_std=0:besthit_sum=95.9:bitscore_avg=79.7:bitscore_max=79.7:bitscore_min=79.7:bitscore_std=0:bitscore_sum=79.7:capture_class_counter=c__Gammaproteobacteria--2||c__Phycisphaerae--1:capture_domain_counter=d__Bacteria--3:capture_family_counter=f__Halorhodospiraceae--1||f__SG8-4--1||f__Thioalkalivibrionaceae--1:capture_genus_counter=g__PLanc-01--1||g__SKYL01--1||g__Thioalkalivibrio--1:capture_order_counter=o__Ectothiorhodospirales--1||o__Nitrococcales--1||o__Sedimentisphaerales--1:capture_phylum_counter=p__Planctomycetota--1||p__Proteobacteria--2:capture_species_counter=s__PLanc-01 sp012719085--1||s__SKYL01 sp007127935--1||s__Thioalkalivibrio sp000378605--1:evalue_avg=2.03e-21:evalue_max=2.03e-21:evalue_min=2.03e-21:evalue_std=0:evalue_sum=2.03e-21:gapopen_avg=1.0:gapopen_max=1.0:gapopen_min=1.0:gapopen_std=0:gapopen_sum=1.0:gtdb_class_counter=:gtdb_domain_counter=:gtdb_family_counter=:gtdb_genus_counter=:gtdb_order_counter=:gtdb_phylum_counter=:gtdb_species_counter=:heptad_counter=MCP-36H--3:lbd_counter=:length_avg=49.0:length_max=49.0:length_min=49.0:length_std=0:length_sum=49.0:mismatch_avg=1.0:mismatch_max=1.0:mismatch_min=1.0:mismatch_std=0:mismatch_sum=1.0:name=N631282:qcovhsp_avg=100.0:qcovhsp_max=100.0:qcovhsp_min=100.0:qcovhsp_std=0:qcovhsp_sum=100.0:qend_avg=48.0:qend_max=48.0:qend_min=48.0:qend_std=0:qend_sum=48.0:qstart_avg=1.0:qstart_max=1.0:qstart_min=1.0:qstart_std=0:qstart_sum=1.0:ref_name_counter=RS_GCF_002917105.1_protein.faa_NZ_PQFZ01000022.1_1@PF00015_full_PFAM.567.651--1:scovhsp_avg=58.3:scovhsp_max=58.3:scovhsp_min=58.3:scovhsp_std=0:scovhsp_sum=58.3:send_avg=81.0:send_max=81.0:send_min=81.0:send_std=0:send_sum=81.0:sstart_avg=33.0:sstart_max=33.0:sstart_min=33.0:sstart_std=0:sstart_sum=33.0])0.836:0.0473293[&&NHX:Sample_counter=rhizpot1--3||rhizpot3--4||rhiztom1--1||rhiztom2--1||rhiztom3--9:Type_counter=GTDB--31||capture--18:besthit_avg=94.975:besthit_max=100.0:besthit_min=86.0:besthit_std=6.213091018164791:besthit_sum=379.9:bitscore_avg=101.025:bitscore_max=150.0:bitscore_min=79.7:bitscore_std=32.926116786931715:bitscore_sum=404.1:capture_class_counter=c__Alphaproteobacteria--8||c__Bacilli--1||c__Clostridia--2||c__Gammaproteobacteria--5||c__Holophagae--1||c__Phycisphaerae--1:capture_domain_counter=d__Bacteria--18:capture_family_counter=f__Beijerinckiaceae--8||f__Burkholderiaceae--2||f__DSM-1321--1||f__Halorhodospiraceae--1||f__Holophagaceae--1||f__Lachnospiraceae--2||f__Rhodocyclaceae--1||f__SG8-4--1||f__Thioalkalivibrionaceae--1:capture_genus_counter=g__14-2--1||g__Bosea--8||g__Geothrix--1||g__Janthinobacterium--1||g__Massilia--1||g__PLanc-01--1||g__Peribacillus--1||g__SKYL01--1||g__Sporofaciens--1||g__Thauera--1||g__Thioalkalivibrio--1:capture_order_counter=o__Bacillales_B--1||o__Burkholderiales--3||o__Ectothiorhodospirales--1||o__Holophagales--1||o__Lachnospirales--2||o__Nitrococcales--1||o__Rhizobiales--8||o__Sedimentisphaerales--1:capture_phylum_counter=p__Acidobacteriota--1||p__Firmicutes--1||p__Firmicutes_A--2||p__Planctomycetota--1||p__Proteobacteria--13:capture_species_counter=s__14-2 sp910588285--1||s__Bosea robiniae--2||s__Bosea sp001429505--1||s__Bosea sp001556125--3||s__Bosea sp900113835--1||s__Bosea vaviloviae_B--1||s__Geothrix sp903884655--1||s__Janthinobacterium sp009208735--1||s__Massilia sp001425685--1||s__PLanc-01 sp012719085--1||s__Peribacillus sp900112495--1||s__SKYL01 sp007127935--1||s__Sporofaciens sp910574885--1||s__Thauera propionica--1||s__Thioalkalivibrio sp000378605--1:evalue_avg=5.1539425e-22:evalue_max=2.03e-21:evalue_min=6.08e-47:evalue_std=1.0098450474531146e-21:evalue_sum=2.061577e-21:gapopen_avg=0.5:gapopen_max=1.0:gapopen_min=0.0:gapopen_std=0.5773502691896257:gapopen_sum=2.0:gtdb_class_counter=c__Brevinematia--7||c__Caldisericia--1||c__Clostridia--1||c__GWE2-31-10--3||c__Gammaproteobacteria--1||c__Spirochaetia--11||c__UBA11346--1||c__UBA1135--3||c__UBA2361--1||c__UBA4802--1||c__UBA6919--1:gtdb_domain_counter=d__Bacteria--31:gtdb_family_counter=f__Acutalibacteraceae--1||f__Burkholderiaceae--1||f__CAIXSY01--1||f__Caldisericaceae--1||f__DTKZ01--1||f__GWB1-36-13--1||f__GWE2-31-10--3||f__GWF1-51-8--7||f__Marispirochaetaceae--1||f__Spirochaetaceae_A--3||f__Spirochaetaceae_B--2||f__Termitinemataceae--4||f__UB4802--1||f__UBA11346--1||f__UBA2386--3:gtdb_genus_counter=g__CAIXSY01--1||g__Caldisericum--1||g__Caproicibacter--1||g__DTKZ01--1||g__GWB1-36-13--1||g__GWC1-27-15--1||g__GWE2-31-10--1||g__GWF1-51-8--7||g__J25--1||g__JACCES01--1||g__JAFGQL01--1||g__MWDO01--1||g__SZUA-368--2||g__Spirochaeta_A--3||g__Treponema_G--3||g__UBA11346--1||g__UBA2386--3||g__UBA4802--1:gtdb_order_counter=o__Brevinematales--7||o__Burkholderiales--1||o__Caldisericales--1||o__GWB1-36-13--1||o__GWE2-31-10--3||o__JC444--1||o__Oscillospirales--1||o__Spirochaetales_A--4||o__Spirochaetales_E--2||o__Treponematales--4||o__UBA11346--1||o__UBA2361--1||o__UBA2386--3||o__UBA4802--1:gtdb_phylum_counter=p__Bdellovibrionota_C--1||p__Caldisericota--1||p__Firmicutes_A--1||p__Planctomycetota--4||p__Proteobacteria--1||p__Spirochaetota--23:gtdb_species_counter=s__CAIXSY01 sp903922175--1||s__Caldisericum exile_B--1||s__Caproicibacter sp002409675--1||s__DTKZ01 sp011329335--1||s__GWB1-36-13 sp001829155--1||s__GWC1-27-15 sp001829125--1||s__GWE2-31-10 sp001829315--1||s__GWF1-51-8 sp001829395--3||s__GWF1-51-8 sp001829415--2||s__GWF1-51-8 sp013177895--2||s__J25 sp004343725--1||s__JACCES01 sp013416455--1||s__JAFGQL01 sp016935695--1||s__MWDO01 sp002070605--1||s__SZUA-368 sp003246505--1||s__SZUA-368 sp016936115--1||s__Spirochaeta_A thermophila--2||s__Spirochaeta_A thermophila_A--1||s__Treponema_G caldarium--1||s__Treponema_G caldarium_A--1||s__Treponema_G sp012517385--1||s__UBA11346 sp003482625--1||s__UBA2386 sp016793265--1||s__UBA2386 sp016793305--1||s__UBA2386 sp016794485--1||s__UBA4802 sp011332585--1:heptad_counter=MCP-36H--49:lbd_counter=:lca_tree=d__Bacteria:length_avg=63.25:length_max=107.0:length_min=47.0:length_std=29.19332115399:length_sum=253.0:mismatch_avg=4.0:mismatch_max=14.0:mismatch_min=0.0:mismatch_std=6.683312551921141:mismatch_sum=16.0:name=N631283:qcovhsp_avg=98.475:qcovhsp_max=100.0:qcovhsp_min=95.9:qcovhsp_std=1.9585283590832487:qcovhsp_sum=393.9:qend_avg=63.5:qend_max=106.0:qend_min=48.0:qend_std=28.36077102854105:qend_sum=254.0:qstart_avg=1.75:qstart_max=3.0:qstart_min=1.0:qstart_std=0.9574271077563381:qstart_sum=7.0:ref_name_counter=RS_GCF_002917105.1_protein.faa_NZ_PQFZ01000022.1_1@PF00015_full_PFAM.567.651--3||RS_GCF_016093545.1_protein.faa_NZ_JADKYX010000002.1_196@PF00015_full_PFAM.323.508--1:scovhsp_avg=57.9:scovhsp_max=59.5:scovhsp_min=56.0:scovhsp_std=1.4537308324904348:scovhsp_sum=231.6:send_avg=97.75:send_max=157.0:send_min=76.0:send_std=39.55902762539376:send_sum=391.0:sstart_avg=35.5:sstart_max=51.0:sstart_min=27.0:sstart_std=10.63014581273465:sstart_sum=142.0],((((((((dd71b4d0-f65d-551b-aa17-a0e6f43650b8_6@MCPsignal.99.144:0.0496372[&&NHX:Sample=rhizpot3:Type=capture:capture_class=c__Alphaproteobacteria:capture_domain=d__Bacteria:capture_family=f__Beijerinckiaceae:capture_genus=g__Bosea:capture_order=o__Rhizobiales:capture_phylum=p__Proteobacteria:capture_species=s__Bosea sp001429505:heptad=MCP-36H],RS_GCF_008253865.1_protein.faa_NZ_CP042331.1_1240@PF00015_full_PFAM.513.710:0.0915677[&&NHX:Type=GTDB:gtdb_class=c__Alphaproteobacteria:gtdb_domain=d__Bacteria:gtdb_family=f__Beijerinckiaceae:gtdb_genus=g__Bosea:gtdb_order=o__Rhizobiales:gtdb_phylum=p__Proteobacteria:gtdb_species=s__Bosea sp008253865:heptad=MCP-36H:species=d__Bacteria_p__Proteobacteria_c__Alphaproteobacteria_o__Rhizobiales_f__Beijerinckiaceae_g__Bosea_s__Bosea sp008253865])0:0.000571461[&&NHX:Sample_counter=rhizpot3--1:Type_counter=GTDB--1||capture--1:capture_class_counter=c__Alphaproteobacteria--1:capture_domain_counter=d__Bacteria--1:capture_family_counter=f__Beijerinckiaceae--1:capture_genus_counter=g__Bosea--1:capture_order_counter=o__Rhizobiales--1:capture_phylum_counter=p__Proteobacteria--1:capture_species_counter=s__Bosea sp001429505--1:gtdb_class_counter=c__Alphaproteobacteria--1:gtdb_domain_counter=d__Bacteria--1:gtdb_family_counter=f__Beijerinckiaceae--1:gtdb_genus_counter=g__Bosea--1:gtdb_order_counter=o__Rhizobiales--1:gtdb_phylum_counter=p__Proteobacteria--1:gtdb_species_counter=s__Bosea sp008253865--1:heptad_counter=MCP-36H--2:lbd_counter=:lca_tree=s__Bosea sp008253865:name=N631286:ref_name_counter=],(49c5c427-7c44-40bb-af42-34d50668122e_2@MCPsignal.23.116:0.0341093[&&NHX:Sample=rhizpot3:Type=capture:besthit=93.5:bitscore=146.0:capture_class=c__Alphaproteobacteria:capture_domain=d__Bacteria:capture_family=f__Beijerinckiaceae:capture_genus=g__Bosea:capture_order=o__Rhizobiales:capture_phylum=p__Proteobacteria:capture_species=s__Bosea robiniae:evalue=9.6e-46:gapopen=0.0:heptad=MCP-36H:length=93.0:mismatch=6.0:qcovhsp=100.0:qend=93.0:qstart=1.0:ref_name=RS_GCF_902506165.1_protein.faa_NZ_LR733817.1_5757@PF00015_full_PFAM.518.696:scovhsp=52.2:send=139.0:sstart=47.0],(((((((RS_GCF_003952665.1_protein.faa_NZ_CP017946.1_603@PF00015_full_PFAM.516.699:5e-09[&&NHX:Type=GTDB:gtdb_class=c__Alphaproteobacteria:gtdb_domain=d__Bacteria:gtdb_family=f__Beijerinckiaceae:gtdb_genus=g__Bosea:gtdb_order=o__Rhizobiales:gtdb_phylum=p__Proteobacteria:gtdb_species=s__Bosea sp003952665:heptad=MCP-36H:species=d__Bacteria_p__Proteobacteria_c__Alphaproteobacteria_o__Rhizobiales_f__Beijerinckiaceae_g__Bosea_s__Bosea sp003952665],(RS_GCF_900109525.1_protein.faa_NZ_FOAN01000010.1_110@PF00015_full_PFAM.513.698:0.0175799[&&NHX:Type=GTDB:gtdb_class=c__Alphaproteobacteria:gtdb_domain=d__Bacteria:gtdb_family=f__Beijerinckiaceae:gtdb_genus=g__Bosea:gtdb_order=o__Rhizobiales:gtdb_phylum=p__Proteobacteria:gtdb_species=s__Bosea lupini:heptad=MCP-36H:species=d__Bacteria_p__Proteobacteria_c__Alphaproteobacteria_o__Rhizobiales_f__Beijerinckiaceae_g__Bosea_s__Bosea lupini],(RS_GCF_902506165.1_protein.faa_NZ_LR733817.1_5757@PF00015_full_PFAM.518.696:0.0145431[&&NHX:Type=GTDB:gtdb_class=c__Alphaproteobacteria:gtdb_domain=d__Bacteria:gtdb_family=f__Beijerinckiaceae:gtdb_genus=g__Bosea:gtdb_order=o__Rhizobiales:gtdb_phylum=p__Proteobacteria:gtdb_species=s__Bosea sp902506165:heptad=MCP-36H:species=d__Bacteria_p__Proteobacteria_c__Alphaproteobacteria_o__Rhizobiales_f__Beijerinckiaceae_g__Bosea_s__Bosea sp902506165],(RS_GCF_900112185.1_protein.faa_NZ_FOKP01000026.1_36@PF00015_full_PFAM.515.694:0.00798418[&&NHX:Type=GTDB:gtdb_class=c__Alphaproteobacteria:gtdb_domain=d__Bacteria:gtdb_family=f__Beijerinckiaceae:gtdb_genus=g__Bosea:gtdb_order=o__Rhizobiales:gtdb_phylum=p__Proteobacteria:gtdb_species=s__Bosea sp900112185:heptad=MCP-36H:species=d__Bacteria_p__Proteobacteria_c__Alphaproteobacteria_o__Rhizobiales_f__Beijerinckiaceae_g__Bosea_s__Bosea sp900112185],(GB_GCA_013823325.1_protein.faa_PNLY01000140.1_5@PF00015_full_PFAM.518.696:0.00436468[&&NHX:Type=GTDB:gtdb_class=c__Alphaproteobacteria:gtdb_domain=d__Bacteria:gtdb_family=f__Beijerinckiaceae:gtdb_genus=g__Bosea:gtdb_order=o__Rhizobiales:gtdb_phylum=p__Proteobacteria:gtdb_species=s__Bosea sp013823325:heptad=MCP-36H:species=d__Bacteria_p__Proteobacteria_c__Alphaproteobacteria_o__Rhizobiales_f__Beijerinckiaceae_g__Bosea_s__Bosea sp013823325],GB_GCA_005502805.1_protein.faa_SCMY01000007.1_73@PF00015_full_PFAM.516.697:0.00385941[&&NHX:Type=GTDB:gtdb_class=c__Alphaproteobacteria:gtdb_domain=d__Bacteria:gtdb_family=f__Beijerinckiaceae:gtdb_genus=g__Bosea:gtdb_order=o__Rhizobiales:gtdb_phylum=p__Proteobacteria:gtdb_species=s__Bosea sp005502805:heptad=MCP-36H:species=d__Bacteria_p__Proteobacteria_c__Alphaproteobacteria_o__Rhizobiales_f__Beijerinckiaceae_g__Bosea_s__Bosea sp005502805])0.744:0.00428623[&&NHX:Sample_counter=:Type_counter=GTDB--2:capture_class_counter=:capture_domain_counter=:capture_family_counter=:capture_genus_counter=:capture_order_counter=:capture_phylum_counter=:capture_species_counter=:evoltype=D:gtdb_class_counter=c__Alphaproteobacteria--2:gtdb_domain_counter=d__Bacteria--2:gtdb_family_counter=f__Beijerinckiaceae--2:gtdb_genus_counter=g__Bosea--2:gtdb_order_counter=o__Rhizobiales--2:gtdb_phylum_counter=p__Proteobacteria--2:gtdb_species_counter=s__Bosea sp005502805--1||s__Bosea sp013823325--1:heptad_counter=MCP-36H--2:lbd_counter=:lca=d__Bacteria:lca_tree=g__Bosea:name=N631294:ref_name_counter=])0.876:0.0102963[&&NHX:Sample_counter=:Type_counter=GTDB--3:capture_class_counter=:capture_domain_counter=:capture_family_counter=:capture_genus_counter=:capture_order_counter=:capture_phylum_counter=:capture_species_counter=:evoltype=D:gtdb_class_counter=c__Alphaproteobacteria--3:gtdb_domain_counter=d__Bacteria--3:gtdb_family_counter=f__Beijerinckiaceae--3:gtdb_genus_counter=g__Bosea--3:gtdb_order_counter=o__Rhizobiales--3:gtdb_phylum_counter=p__Proteobacteria--3:gtdb_species_counter=s__Bosea sp005502805--1||s__Bosea sp013823325--1||s__Bosea sp900112185--1:heptad_counter=MCP-36H--3:lbd_counter=:lca=d__Bacteria:lca_tree=g__Bosea:name=N631295:ref_name_counter=])0.901:0.0160752[&&NHX:Sample_counter=:Type_counter=GTDB--4:capture_class_counter=:capture_domain_counter=:capture_family_counter=:capture_genus_counter=:capture_order_counter=:capture_phylum_counter=:capture_species_counter=:evoltype=D:gtdb_class_counter=c__Alphaproteobacteria--4:gtdb_domain_counter=d__Bacteria--4:gtdb_family_counter=f__Beijerinckiaceae--4:gtdb_genus_counter=g__Bosea--4:gtdb_order_counter=o__Rhizobiales--4:gtdb_phylum_counter=p__Proteobacteria--4:gtdb_species_counter=s__Bosea sp005502805--1||s__Bosea sp013823325--1||s__Bosea sp900112185--1||s__Bosea sp902506165--1:heptad_counter=MCP-36H--4:lbd_counter=:lca=d__Bacteria:lca_tree=g__Bosea:name=N631296:ref_name_counter=])0.944:0.0193982[&&NHX:Sample_counter=:Type_counter=GTDB--5:capture_class_counter=:capture_domain_counter=:capture_family_counter=:capture_genus_counter=:capture_order_counter=:capture_phylum_counter=:capture_species_counter=:evoltype=D:gtdb_class_counter=c__Alphaproteobacteria--5:gtdb_domain_counter=d__Bacteria--5:gtdb_family_counter=f__Beijerinckiaceae--5:gtdb_genus_counter=g__Bosea--5:gtdb_order_counter=o__Rhizobiales--5:gtdb_phylum_counter=p__Proteobacteria--5:gtdb_species_counter=s__Bosea lupini--1||s__Bosea sp005502805--1||s__Bosea sp013823325--1||s__Bosea sp900112185--1||s__Bosea sp902506165--1:heptad_counter=MCP-36H--5:lbd_counter=:lca=d__Bacteria:lca_tree=g__Bosea:name=N631297:ref_name_counter=])0.466:0.0078875[&&NHX:Sample_counter=:Type_counter=GTDB--6:capture_class_counter=:capture_domain_counter=:capture_family_counter=:capture_genus_counter=:capture_order_counter=:capture_phylum_counter=:capture_species_counter=:evoltype=D:gtdb_class_counter=c__Alphaproteobacteria--6:gtdb_domain_counter=d__Bacteria--6:gtdb_family_counter=f__Beijerinckiaceae--6:gtdb_genus_counter=g__Bosea--6:gtdb_order_counter=o__Rhizobiales--6:gtdb_phylum_counter=p__Proteobacteria--6:gtdb_species_counter=s__Bosea lupini--1||s__Bosea sp003952665--1||s__Bosea sp005502805--1||s__Bosea sp013823325--1||s__Bosea sp900112185--1||s__Bosea sp902506165--1:heptad_counter=MCP-36H--6:lbd_counter=:lca=d__Bacteria:lca_tree=g__Bosea:name=N631298:ref_name_counter=],RS_GCF_004123845.1_protein.faa_NZ_NBDP01000003.1_156@PF00015_full_PFAM.514.699:0.00395074[&&NHX:Type=GTDB:gtdb_class=c__Alphaproteobacteria:gtdb_domain=d__Bacteria:gtdb_family=f__Beijerinckiaceae:gtdb_genus=g__Bosea:gtdb_order=o__Rhizobiales:gtdb_phylum=p__Proteobacteria:gtdb_species=s__Bosea sp004123845:heptad=MCP-36H:species=d__Bacteria_p__Proteobacteria_c__Alphaproteobacteria_o__Rhizobiales_f__Beijerinckiaceae_g__Bosea_s__Bosea sp004123845])0.944:0.012169[&&NHX:Sample_counter=:Type_counter=GTDB--7:capture_class_counter=:capture_domain_counter=:capture_family_counter=:capture_genus_counter=:capture_order_counter=:capture_phylum_counter=:capture_species_counter=:evoltype=D:gtdb_class_counter=c__Alphaproteobacteria--7:gtdb_domain_counter=d__Bacteria--7:gtdb_family_counter=f__Beijerinckiaceae--7:gtdb_genus_counter=g__Bosea--7:gtdb_order_counter=o__Rhizobiales--7:gtdb_phylum_counter=p__Proteobacteria--7:gtdb_species_counter=s__Bosea lupini--1||s__Bosea sp003952665--1||s__Bosea sp004123845--1||s__Bosea sp005502805--1||s__Bosea sp013823325--1||s__Bosea sp900112185--1||s__Bosea sp902506165--1:heptad_counter=MCP-36H--7:lbd_counter=:lca=d__Bacteria:lca_tree=g__Bosea:name=N631300:ref_name_counter=],(((54298bed-6173-4a8a-8a27-ea194f1e0216_1@MCPsignal.97.126:5e-09[&&NHX:Sample=rhiztom1:Type=capture:capture_class=c__Alphaproteobacteria:capture_domain=d__Bacteria:capture_family=f__Azospirillaceae:capture_genus=g__Azospirillum:capture_order=o__Azospirillales:capture_phylum=p__Proteobacteria:capture_species=s__Azospirillum thermophilum:heptad=MCP-36H],bad6f60c-cd3e-437c-8960-d09c168ca420_2@MCPsignal.26.155:0.032498[&&NHX:Sample=rhizpot1:Type=capture:capture_class=c__AC1:capture_domain=d__Bacteria:capture_family=f__UBA2255:capture_genus=g__UBA2255:capture_order=o__AC1:capture_phylum=p__Edwardsbacteria:capture_species=s__UBA2255 sp002347565:heptad=MCP-36H])0:2.5e-08[&&NHX:Sample_counter=rhizpot1--1||rhiztom1--1:Type_counter=capture--2:capture_class_counter=c__AC1--1||c__Alphaproteobacteria--1:capture_domain_counter=d__Bacteria--2:capture_family_counter=f__Azospirillaceae--1||f__UBA2255--1:capture_genus_counter=g__Azospirillum--1||g__UBA2255--1:capture_order_counter=o__AC1--1||o__Azospirillales--1:capture_phylum_counter=p__Edwardsbacteria--1||p__Proteobacteria--1:capture_species_counter=s__Azospirillum thermophilum--1||s__UBA2255 sp002347565--1:gtdb_class_counter=:gtdb_domain_counter=:gtdb_family_counter=:gtdb_genus_counter=:gtdb_order_counter=:gtdb_phylum_counter=:gtdb_species_counter=:heptad_counter=MCP-36H--2:lbd_counter=:name=N631303:ref_name_counter=],e16c8f46-ffcc-4121-bacc-fec47ca3aec6_2@MCPsignal.24.180:5e-09[&&NHX:Sample=rhizpot2:Type=capture:besthit=96.8:bitscore=191.0:capture_class=c__AC1:capture_domain=d__Bacteria:capture_family=f__UBA2255:capture_genus=g__UBA2255:capture_order=o__AC1:capture_phylum=p__Edwardsbacteria:capture_species=s__UBA2255 sp002347565:evalue=2.45e-62:gapopen=0.0:heptad=MCP-36H:length=156.0:mismatch=5.0:qcovhsp=100.0:qend=156.0:qstart=1.0:ref_name=RS_GCF_004123845.1_protein.faa_NZ_NBDP01000003.1_156@PF00015_full_PFAM.514.699:scovhsp=84.3:send=161.0:sstart=6.0])0:6e-09[&&NHX:Sample_counter=rhizpot1--1||rhizpot2--1||rhiztom1--1:Type_counter=capture--3:besthit_avg=96.8:besthit_max=96.8:besthit_min=96.8:besthit_std=0:besthit_sum=96.8:bitscore_avg=191.0:bitscore_max=191.0:bitscore_min=191.0:bitscore_std=0:bitscore_sum=191.0:capture_class_counter=c__AC1--2||c__Alphaproteobacteria--1:capture_domain_counter=d__Bacteria--3:capture_family_counter=f__Azospirillaceae--1||f__UBA2255--2:capture_genus_counter=g__Azospirillum--1||g__UBA2255--2:capture_order_counter=o__AC1--2||o__Azospirillales--1:capture_phylum_counter=p__Edwardsbacteria--2||p__Proteobacteria--1:capture_species_counter=s__Azospirillum thermophilum--1||s__UBA2255 sp002347565--2:evalue_avg=2.45e-62:evalue_max=2.45e-62:evalue_min=2.45e-62:evalue_std=0:evalue_sum=2.45e-62:gapopen_avg=0.0:gapopen_max=0.0:gapopen_min=0.0:gapopen_std=0:gapopen_sum=0.0:gtdb_class_counter=:gtdb_domain_counter=:gtdb_family_counter=:gtdb_genus_counter=:gtdb_order_counter=:gtdb_phylum_counter=:gtdb_species_counter=:heptad_counter=MCP-36H--3:lbd_counter=:length_avg=156.0:length_max=156.0:length_min=156.0:length_std=0:length_sum=156.0:mismatch_avg=5.0:mismatch_max=5.0:mismatch_min=5.0:mismatch_std=0:mismatch_sum=5.0:name=N631305:qcovhsp_avg=100.0:qcovhsp_max=100.0:qcovhsp_min=100.0:qcovhsp_std=0:qcovhsp_sum=100.0:qend_avg=156.0:qend_max=156.0:qend_min=156.0:qend_std=0:qend_sum=156.0:qstart_avg=1.0:qstart_max=1.0:qstart_min=1.0:qstart_std=0:qstart_sum=1.0:ref_name_counter=RS_GCF_004123845.1_protein.faa_NZ_NBDP01000003.1_156@PF00015_full_PFAM.514.699--1:scovhsp_avg=84.3:scovhsp_max=84.3:scovhsp_min=84.3:scovhsp_std=0:scovhsp_sum=84.3:send_avg=161.0:send_max=161.0:send_min=161.0:send_std=0:send_sum=161.0:sstart_avg=6.0:sstart_max=6.0:sstart_min=6.0:sstart_std=0:sstart_sum=6.0],RS_GCF_001429505.1_protein.faa_NZ_LMJW01000003.1_80@PF00015_full_PFAM.515.697:5e-09[&&NHX:Type=GTDB:gtdb_class=c__Alphaproteobacteria:gtdb_domain=d__Bacteria:gtdb_family=f__Beijerinckiaceae:gtdb_genus=g__Bosea:gtdb_order=o__Rhizobiales:gtdb_phylum=p__Proteobacteria:gtdb_species=s__Bosea sp001429505:heptad=MCP-36H:species=d__Bacteria_p__Proteobacteria_c__Alphaproteobacteria_o__Rhizobiales_f__Beijerinckiaceae_g__Bosea_s__Bosea sp001429505])0:6e-09[&&NHX:Sample_counter=rhizpot1--1||rhizpot2--1||rhiztom1--1:Type_counter=GTDB--1||capture--3:besthit_avg=96.8:besthit_max=96.8:besthit_min=96.8:besthit_std=0:besthit_sum=96.8:bitscore_avg=191.0:bitscore_max=191.0:bitscore_min=191.0:bitscore_std=0:bitscore_sum=191.0:capture_class_counter=c__AC1--2||c__Alphaproteobacteria--1:capture_domain_counter=d__Bacteria--3:capture_family_counter=f__Azospirillaceae--1||f__UBA2255--2:capture_genus_counter=g__Azospirillum--1||g__UBA2255--2:capture_order_counter=o__AC1--2||o__Azospirillales--1:capture_phylum_counter=p__Edwardsbacteria--2||p__Proteobacteria--1:capture_species_counter=s__Azospirillum thermophilum--1||s__UBA2255 sp002347565--2:evalue_avg=2.45e-62:evalue_max=2.45e-62:evalue_min=2.45e-62:evalue_std=0:evalue_sum=2.45e-62:gapopen_avg=0.0:gapopen_max=0.0:gapopen_min=0.0:gapopen_std=0:gapopen_sum=0.0:gtdb_class_counter=c__Alphaproteobacteria--1:gtdb_domain_counter=d__Bacteria--1:gtdb_family_counter=f__Beijerinckiaceae--1:gtdb_genus_counter=g__Bosea--1:gtdb_order_counter=o__Rhizobiales--1:gtdb_phylum_counter=p__Proteobacteria--1:gtdb_species_counter=s__Bosea sp001429505--1:heptad_counter=MCP-36H--4:lbd_counter=:lca_tree=s__Bosea sp001429505:length_avg=156.0:length_max=156.0:length_min=156.0:length_std=0:length_sum=156.0:mismatch_avg=5.0:mismatch_max=5.0:mismatch_min=5.0:mismatch_std=0:mismatch_sum=5.0:name=N631307:qcovhsp_avg=100.0:qcovhsp_max=100.0:qcovhsp_min=100.0:qcovhsp_std=0:qcovhsp_sum=100.0:qend_avg=156.0:qend_max=156.0:qend_min=156.0:qend_std=0:qend_sum=156.0:qstart_avg=1.0:qstart_max=1.0:qstart_min=1.0:qstart_std=0:qstart_sum=1.0:ref_name_counter=RS_GCF_004123845.1_protein.faa_NZ_NBDP01000003.1_156@PF00015_full_PFAM.514.699--1:scovhsp_avg=84.3:scovhsp_max=84.3:scovhsp_min=84.3:scovhsp_std=0:scovhsp_sum=84.3:send_avg=161.0:send_max=161.0:send_min=161.0:send_std=0:send_sum=161.0:sstart_avg=6.0:sstart_max=6.0:sstart_min=6.0:sstart_std=0:sstart_sum=6.0])0.853:0.00404493[&&NHX:Sample_counter=rhizpot1--1||rhizpot2--1||rhiztom1--1:Type_counter=GTDB--8||capture--3:besthit_avg=96.8:besthit_max=96.8:besthit_min=96.8:besthit_std=0:besthit_sum=96.8:bitscore_avg=191.0:bitscore_max=191.0:bitscore_min=191.0:bitscore_std=0:bitscore_sum=191.0:capture_class_counter=c__AC1--2||c__Alphaproteobacteria--1:capture_domain_counter=d__Bacteria--3:capture_family_counter=f__Azospirillaceae--1||f__UBA2255--2:capture_genus_counter=g__Azospirillum--1||g__UBA2255--2:capture_order_counter=o__AC1--2||o__Azospirillales--1:capture_phylum_counter=p__Edwardsbacteria--2||p__Proteobacteria--1:capture_species_counter=s__Azospirillum thermophilum--1||s__UBA2255 sp002347565--2:evalue_avg=2.45e-62:evalue_max=2.45e-62:evalue_min=2.45e-62:evalue_std=0:evalue_sum=2.45e-62:gapopen_avg=0.0:gapopen_max=0.0:gapopen_min=0.0:gapopen_std=0:gapopen_sum=0.0:gtdb_class_counter=c__Alphaproteobacteria--8:gtdb_domain_counter=d__Bacteria--8:gtdb_family_counter=f__Beijerinckiaceae--8:gtdb_genus_counter=g__Bosea--8:gtdb_order_counter=o__Rhizobiales--8:gtdb_phylum_counter=p__Proteobacteria--8:gtdb_species_counter=s__Bosea lupini--1||s__Bosea sp001429505--1||s__Bosea sp003952665--1||s__Bosea sp004123845--1||s__Bosea sp005502805--1||s__Bosea sp013823325--1||s__Bosea sp900112185--1||s__Bosea sp902506165--1:heptad_counter=MCP-36H--11:lbd_counter=:lca_tree=g__Bosea:length_avg=156.0:length_max=156.0:length_min=156.0:length_std=0:length_sum=156.0:mismatch_avg=5.0:mismatch_max=5.0:mismatch_min=5.0:mismatch_std=0:mismatch_sum=5.0:name=N631308:qcovhsp_avg=100.0:qcovhsp_max=100.0:qcovhsp_min=100.0:qcovhsp_std=0:qcovhsp_sum=100.0:qend_avg=156.0:qend_max=156.0:qend_min=156.0:qend_std=0:qend_sum=156.0:qstart_avg=1.0:qstart_max=1.0:qstart_min=1.0:qstart_std=0:qstart_sum=1.0:ref_name_counter=RS_GCF_004123845.1_protein.faa_NZ_NBDP01000003.1_156@PF00015_full_PFAM.514.699--1:scovhsp_avg=84.3:scovhsp_max=84.3:scovhsp_min=84.3:scovhsp_std=0:scovhsp_sum=84.3:send_avg=161.0:send_max=161.0:send_min=161.0:send_std=0:send_sum=161.0:sstart_avg=6.0:sstart_max=6.0:sstart_min=6.0:sstart_std=0:sstart_sum=6.0],(aeefe1e0-8847-4651-91e2-e5a0b6632ffc_6@MCPsignal.23.98:0.0160007[&&NHX:Sample=rhizpot3:Type=capture:capture_class=c__Alphaproteobacteria:capture_domain=d__Bacteria:capture_family=f__Caulobacteraceae:capture_genus=g__CAHJWH01:capture_order=o__Caulobacterales:capture_phylum=p__Proteobacteria:capture_species=s__CAHJWH01 sp009765965:heptad=MCP-36H],7f394d40-b7e3-4dc4-abed-9757d68ec5db_3@MCPsignal.22.99:5e-09[&&NHX:Sample=rhizpot3:Type=capture:capture_class=c__Alphaproteobacteria:capture_domain=d__Bacteria:capture_family=f__Beijerinckiaceae:capture_genus=g__Bosea:capture_order=o__Rhizobiales:capture_phylum=p__Proteobacteria:capture_species=s__Bosea sp001429505:heptad=MCP-36H])0.869:0.015799[&&NHX:Sample_counter=rhizpot3--2:Type_counter=capture--2:capture_class_counter=c__Alphaproteobacteria--2:capture_domain_counter=d__Bacteria--2:capture_family_counter=f__Beijerinckiaceae--1||f__Caulobacteraceae--1:capture_genus_counter=g__Bosea--1||g__CAHJWH01--1:capture_order_counter=o__Caulobacterales--1||o__Rhizobiales--1:capture_phylum_counter=p__Proteobacteria--2:capture_species_counter=s__Bosea sp001429505--1||s__CAHJWH01 sp009765965--1:gtdb_class_counter=:gtdb_domain_counter=:gtdb_family_counter=:gtdb_genus_counter=:gtdb_order_counter=:gtdb_phylum_counter=:gtdb_species_counter=:heptad_counter=MCP-36H--2:lbd_counter=:name=N631311:ref_name_counter=])0:5e-09[&&NHX:Sample_counter=rhizpot1--1||rhizpot2--1||rhizpot3--2||rhiztom1--1:Type_counter=GTDB--8||capture--5:besthit_avg=96.8:besthit_max=96.8:besthit_min=96.8:besthit_std=0:besthit_sum=96.8:bitscore_avg=191.0:bitscore_max=191.0:bitscore_min=191.0:bitscore_std=0:bitscore_sum=191.0:capture_class_counter=c__AC1--2||c__Alphaproteobacteria--3:capture_domain_counter=d__Bacteria--5:capture_family_counter=f__Azospirillaceae--1||f__Beijerinckiaceae--1||f__Caulobacteraceae--1||f__UBA2255--2:capture_genus_counter=g__Azospirillum--1||g__Bosea--1||g__CAHJWH01--1||g__UBA2255--2:capture_order_counter=o__AC1--2||o__Azospirillales--1||o__Caulobacterales--1||o__Rhizobiales--1:capture_phylum_counter=p__Edwardsbacteria--2||p__Proteobacteria--3:capture_species_counter=s__Azospirillum thermophilum--1||s__Bosea sp001429505--1||s__CAHJWH01 sp009765965--1||s__UBA2255 sp002347565--2:evalue_avg=2.45e-62:evalue_max=2.45e-62:evalue_min=2.45e-62:evalue_std=0:evalue_sum=2.45e-62:gapopen_avg=0.0:gapopen_max=0.0:gapopen_min=0.0:gapopen_std=0:gapopen_sum=0.0:gtdb_class_counter=c__Alphaproteobacteria--8:gtdb_domain_counter=d__Bacteria--8:gtdb_family_counter=f__Beijerinckiaceae--8:gtdb_genus_counter=g__Bosea--8:gtdb_order_counter=o__Rhizobiales--8:gtdb_phylum_counter=p__Proteobacteria--8:gtdb_species_counter=s__Bosea lupini--1||s__Bosea sp001429505--1||s__Bosea sp003952665--1||s__Bosea sp004123845--1||s__Bosea sp005502805--1||s__Bosea sp013823325--1||s__Bosea sp900112185--1||s__Bosea sp902506165--1:heptad_counter=MCP-36H--13:lbd_counter=:lca_tree=g__Bosea:length_avg=156.0:length_max=156.0:length_min=156.0:length_std=0:length_sum=156.0:mismatch_avg=5.0:mismatch_max=5.0:mismatch_min=5.0:mismatch_std=0:mismatch_sum=5.0:name=N631312:qcovhsp_avg=100.0:qcovhsp_max=100.0:qcovhsp_min=100.0:qcovhsp_std=0:qcovhsp_sum=100.0:qend_avg=156.0:qend_max=156.0:qend_min=156.0:qend_std=0:qend_sum=156.0:qstart_avg=1.0:qstart_max=1.0:qstart_min=1.0:qstart_std=0:qstart_sum=1.0:ref_name_counter=RS_GCF_004123845.1_protein.faa_NZ_NBDP01000003.1_156@PF00015_full_PFAM.514.699--1:scovhsp_avg=84.3:scovhsp_max=84.3:scovhsp_min=84.3:scovhsp_std=0:scovhsp_sum=84.3:send_avg=161.0:send_max=161.0:send_min=161.0:send_std=0:send_sum=161.0:sstart_avg=6.0:sstart_max=6.0:sstart_min=6.0:sstart_std=0:sstart_sum=6.0],(c5bf9fa9-5d9f-4356-878d-d80dcb08ad44_2@MCPsignal.24.92:5e-09[&&NHX:Sample=rhizpot1:Type=capture:capture_class=c__Gammaproteobacteria:capture_domain=d__Bacteria:capture_family=f__Aeromonadaceae:capture_genus=g__Aeromonas:capture_order=o__Enterobacterales:capture_phylum=p__Proteobacteria:capture_species=s__Aeromonas lusitana:heptad=MCP-36H],(8a20e53a-efce-4389-9251-c2dfee6460ca_2@MCPsignal.24.180:0.00473977[&&NHX:Sample=rhizpot1:Type=capture:besthit=95.5:bitscore=183.0:capture_class=c__Desulfitobacteriia:capture_domain=d__Bacteria:capture_family=f__Heliobacteriaceae:capture_genus=g__Heliobacillus:capture_order=o__Heliobacteriales:capture_phylum=p__Firmicutes_B:capture_species=s__Heliobacillus mobilis:evalue=3.8e-59:gapopen=0.0:heptad=MCP-36H:length=156.0:mismatch=7.0:qcovhsp=100.0:qend=156.0:qstart=1.0:ref_name=RS_GCF_004123845.1_protein.faa_NZ_NBDP01000003.1_156@PF00015_full_PFAM.514.699:scovhsp=84.3:send=161.0:sstart=6.0],8810833d-621d-52fe-ac57-d94f3fbe91f5_5@MCPsignal.24.180:0.014462[&&NHX:Sample=rhizpot1:Type=capture:besthit=94.9:bitscore=180.0:capture_class=c__Polyangia:capture_domain=d__Bacteria:capture_family=f__Polyangiaceae:capture_genus=g__SYFR01:capture_order=o__Polyangiales:capture_phylum=p__Myxococcota:capture_species=s__SYFR01 sp005800325:evalue=4.39e-58:gapopen=0.0:heptad=MCP-36H:length=156.0:mismatch=8.0:qcovhsp=100.0:qend=156.0:qstart=1.0:ref_name=RS_GCF_004123845.1_protein.faa_NZ_NBDP01000003.1_156@PF00015_full_PFAM.514.699:scovhsp=84.3:send=161.0:sstart=6.0])0:5e-09[&&NHX:Sample_counter=rhizpot1--2:Type_counter=capture--2:besthit_avg=95.2:besthit_max=95.5:besthit_min=94.9:besthit_std=0.42426406871192446:besthit_sum=190.4:bitscore_avg=181.5:bitscore_max=183.0:bitscore_min=180.0:bitscore_std=2.1213203435596424:bitscore_sum=363.0:capture_class_counter=c__Desulfitobacteriia--1||c__Polyangia--1:capture_domain_counter=d__Bacteria--2:capture_family_counter=f__Heliobacteriaceae--1||f__Polyangiaceae--1:capture_genus_counter=g__Heliobacillus--1||g__SYFR01--1:capture_order_counter=o__Heliobacteriales--1||o__Polyangiales--1:capture_phylum_counter=p__Firmicutes_B--1||p__Myxococcota--1:capture_species_counter=s__Heliobacillus mobilis--1||s__SYFR01 sp005800325--1:evalue_avg=2.385e-58:evalue_max=4.39e-58:evalue_min=3.8e-59:evalue_std=2.835498192558056e-58:evalue_sum=4.77e-58:gapopen_avg=0.0:gapopen_max=0.0:gapopen_min=0.0:gapopen_std=0.0:gapopen_sum=0.0:gtdb_class_counter=:gtdb_domain_counter=:gtdb_family_counter=:gtdb_genus_counter=:gtdb_order_counter=:gtdb_phylum_counter=:gtdb_species_counter=:heptad_counter=MCP-36H--2:lbd_counter=:length_avg=156.0:length_max=156.0:length_min=156.0:length_std=0.0:length_sum=312.0:mismatch_avg=7.5:mismatch_max=8.0:mismatch_min=7.0:mismatch_std=0.7071067811865476:mismatch_sum=15.0:name=N631316:qcovhsp_avg=100.0:qcovhsp_max=100.0:qcovhsp_min=100.0:qcovhsp_std=0.0:qcovhsp_sum=200.0:qend_avg=156.0:qend_max=156.0:qend_min=156.0:qend_std=0.0:qend_sum=312.0:qstart_avg=1.0:qstart_max=1.0:qstart_min=1.0:qstart_std=0.0:qstart_sum=2.0:ref_name_counter=RS_GCF_004123845.1_protein.faa_NZ_NBDP01000003.1_156@PF00015_full_PFAM.514.699--2:scovhsp_avg=84.3:scovhsp_max=84.3:scovhsp_min=84.3:scovhsp_std=0.0:scovhsp_sum=168.6:send_avg=161.0:send_max=161.0:send_min=161.0:send_std=0.0:send_sum=322.0:sstart_avg=6.0:sstart_max=6.0:sstart_min=6.0:sstart_std=0.0:sstart_sum=12.0])0:5e-09[&&NHX:Sample_counter=rhizpot1--3:Type_counter=capture--3:besthit_avg=95.2:besthit_max=95.5:besthit_min=94.9:besthit_std=0.42426406871192446:besthit_sum=190.4:bitscore_avg=181.5:bitscore_max=183.0:bitscore_min=180.0:bitscore_std=2.1213203435596424:bitscore_sum=363.0:capture_class_counter=c__Desulfitobacteriia--1||c__Gammaproteobacteria--1||c__Polyangia--1:capture_domain_counter=d__Bacteria--3:capture_family_counter=f__Aeromonadaceae--1||f__Heliobacteriaceae--1||f__Polyangiaceae--1:capture_genus_counter=g__Aeromonas--1||g__Heliobacillus--1||g__SYFR01--1:capture_order_counter=o__Enterobacterales--1||o__Heliobacteriales--1||o__Polyangiales--1:capture_phylum_counter=p__Firmicutes_B--1||p__Myxococcota--1||p__Proteobacteria--1:capture_species_counter=s__Aeromonas lusitana--1||s__Heliobacillus mobilis--1||s__SYFR01 sp005800325--1:evalue_avg=2.385e-58:evalue_max=4.39e-58:evalue_min=3.8e-59:evalue_std=2.835498192558056e-58:evalue_sum=4.77e-58:gapopen_avg=0.0:gapopen_max=0.0:gapopen_min=0.0:gapopen_std=0.0:gapopen_sum=0.0:gtdb_class_counter=:gtdb_domain_counter=:gtdb_family_counter=:gtdb_genus_counter=:gtdb_order_counter=:gtdb_phylum_counter=:gtdb_species_counter=:heptad_counter=MCP-36H--3:lbd_counter=:length_avg=156.0:length_max=156.0:length_min=156.0:length_std=0.0:length_sum=312.0:mismatch_avg=7.5:mismatch_max=8.0:mismatch_min=7.0:mismatch_std=0.7071067811865476:mismatch_sum=15.0:name=N631317:qcovhsp_avg=100.0:qcovhsp_max=100.0:qcovhsp_min=100.0:qcovhsp_std=0.0:qcovhsp_sum=200.0:qend_avg=156.0:qend_max=156.0:qend_min=156.0:qend_std=0.0:qend_sum=312.0:qstart_avg=1.0:qstart_max=1.0:qstart_min=1.0:qstart_std=0.0:qstart_sum=2.0:ref_name_counter=RS_GCF_004123845.1_protein.faa_NZ_NBDP01000003.1_156@PF00015_full_PFAM.514.699--2:scovhsp_avg=84.3:scovhsp_max=84.3:scovhsp_min=84.3:scovhsp_std=0.0:scovhsp_sum=168.6:send_avg=161.0:send_max=161.0:send_min=161.0:send_std=0.0:send_sum=322.0:sstart_avg=6.0:sstart_max=6.0:sstart_min=6.0:sstart_std=0.0:sstart_sum=12.0])0.742:0.00389036[&&NHX:Sample_counter=rhizpot1--4||rhizpot2--1||rhizpot3--2||rhiztom1--1:Type_counter=GTDB--8||capture--8:besthit_avg=95.73333333333333:besthit_max=96.8:besthit_min=94.9:besthit_std=0.971253485622227:besthit_sum=287.2:bitscore_avg=184.66666666666666:bitscore_max=191.0:bitscore_min=180.0:bitscore_std=5.686240703077327:bitscore_sum=554.0:capture_class_counter=c__AC1--2||c__Alphaproteobacteria--3||c__Desulfitobacteriia--1||c__Gammaproteobacteria--1||c__Polyangia--1:capture_domain_counter=d__Bacteria--8:capture_family_counter=f__Aeromonadaceae--1||f__Azospirillaceae--1||f__Beijerinckiaceae--1||f__Caulobacteraceae--1||f__Heliobacteriaceae--1||f__Polyangiaceae--1||f__UBA2255--2:capture_genus_counter=g__Aeromonas--1||g__Azospirillum--1||g__Bosea--1||g__CAHJWH01--1||g__Heliobacillus--1||g__SYFR01--1||g__UBA2255--2:capture_order_counter=o__AC1--2||o__Azospirillales--1||o__Caulobacterales--1||o__Enterobacterales--1||o__Heliobacteriales--1||o__Polyangiales--1||o__Rhizobiales--1:capture_phylum_counter=p__Edwardsbacteria--2||p__Firmicutes_B--1||p__Myxococcota--1||p__Proteobacteria--4:capture_species_counter=s__Aeromonas lusitana--1||s__Azospirillum thermophilum--1||s__Bosea sp001429505--1||s__CAHJWH01 sp009765965--1||s__Heliobacillus mobilis--1||s__SYFR01 sp005800325--1||s__UBA2255 sp002347565--2:evalue_avg=1.5900816666666668e-58:evalue_max=4.39e-58:evalue_min=2.45e-62:evalue_std=2.4322233593994478e-58:evalue_sum=4.7702450000000006e-58:gapopen_avg=0.0:gapopen_max=0.0:gapopen_min=0.0:gapopen_std=0.0:gapopen_sum=0.0:gtdb_class_counter=c__Alphaproteobacteria--8:gtdb_domain_counter=d__Bacteria--8:gtdb_family_counter=f__Beijerinckiaceae--8:gtdb_genus_counter=g__Bosea--8:gtdb_order_counter=o__Rhizobiales--8:gtdb_phylum_counter=p__Proteobacteria--8:gtdb_species_counter=s__Bosea lupini--1||s__Bosea sp001429505--1||s__Bosea sp003952665--1||s__Bosea sp004123845--1||s__Bosea sp005502805--1||s__Bosea sp013823325--1||s__Bosea sp900112185--1||s__Bosea sp902506165--1:heptad_counter=MCP-36H--16:lbd_counter=:lca_tree=g__Bosea:length_avg=156.0:length_max=156.0:length_min=156.0:length_std=0.0:length_sum=468.0:mismatch_avg=6.666666666666667:mismatch_max=8.0:mismatch_min=5.0:mismatch_std=1.5275252316519465:mismatch_sum=20.0:name=N631318:qcovhsp_avg=100.0:qcovhsp_max=100.0:qcovhsp_min=100.0:qcovhsp_std=0.0:qcovhsp_sum=300.0:qend_avg=156.0:qend_max=156.0:qend_min=156.0:qend_std=0.0:qend_sum=468.0:qstart_avg=1.0:qstart_max=1.0:qstart_min=1.0:qstart_std=0.0:qstart_sum=3.0:ref_name_counter=RS_GCF_004123845.1_protein.faa_NZ_NBDP01000003.1_156@PF00015_full_PFAM.514.699--3:scovhsp_avg=84.3:scovhsp_max=84.3:scovhsp_min=84.3:scovhsp_std=0.0:scovhsp_sum=252.89999999999998:send_avg=161.0:send_max=161.0:send_min=161.0:send_std=0.0:send_sum=483.0:sstart_avg=6.0:sstart_max=6.0:sstart_min=6.0:sstart_std=0.0:sstart_sum=18.0],(((1a1e92d2-edb9-48d0-80cb-11b85cc09b27_2@MCPsignal.206.353:5e-09[&&NHX:Sample=rhizpot3:Type=capture:besthit=91.8:bitscore=232.0:capture_class=c__Alphaproteobacteria:capture_domain=d__Bacteria:capture_family=f__Caulobacteraceae:capture_genus=g__Caulobacter:capture_order=o__Caulobacterales:capture_phylum=p__Proteobacteria:capture_species=s__Caulobacter sp003185805:evalue=1.17e-78:gapopen=0.0:heptad=MCP-36H:length=146.0:mismatch=12.0:qcovhsp=99.3:qend=146.0:qstart=1.0:ref_name=RS_GCF_001429505.1_protein.faa_NZ_LMJW01000003.1_80@PF00015_full_PFAM.515.697:scovhsp=80.2:send=150.0:sstart=5.0],428e1c85-064a-473b-b520-bd439fce589a_4@MCPsignal.207.280:5e-09[&&NHX:Sample=rhizpot3:Type=capture:capture_class=c__Alphaproteobacteria:capture_domain=d__Bacteria:capture_family=f__Caulobacteraceae:capture_genus=g__Caulobacter:capture_order=o__Caulobacterales:capture_phylum=p__Proteobacteria:capture_species=s__Caulobacter sp003185805:heptad=MCP-36H])0.83:0.0254266[&&NHX:Sample_counter=rhizpot3--2:Type_counter=capture--2:besthit_avg=91.8:besthit_max=91.8:besthit_min=91.8:besthit_std=0:besthit_sum=91.8:bitscore_avg=232.0:bitscore_max=232.0:bitscore_min=232.0:bitscore_std=0:bitscore_sum=232.0:capture_class_counter=c__Alphaproteobacteria--2:capture_domain_counter=d__Bacteria--2:capture_family_counter=f__Caulobacteraceae--2:capture_genus_counter=g__Caulobacter--2:capture_order_counter=o__Caulobacterales--2:capture_phylum_counter=p__Proteobacteria--2:capture_species_counter=s__Caulobacter sp003185805--2:evalue_avg=1.17e-78:evalue_max=1.17e-78:evalue_min=1.17e-78:evalue_std=0:evalue_sum=1.17e-78:gapopen_avg=0.0:gapopen_max=0.0:gapopen_min=0.0:gapopen_std=0:gapopen_sum=0.0:gtdb_class_counter=:gtdb_domain_counter=:gtdb_family_counter=:gtdb_genus_counter=:gtdb_order_counter=:gtdb_phylum_counter=:gtdb_species_counter=:heptad_counter=MCP-36H--2:lbd_counter=:length_avg=146.0:length_max=146.0:length_min=146.0:length_std=0:length_sum=146.0:mismatch_avg=12.0:mismatch_max=12.0:mismatch_min=12.0:mismatch_std=0:mismatch_sum=12.0:name=N631321:qcovhsp_avg=99.3:qcovhsp_max=99.3:qcovhsp_min=99.3:qcovhsp_std=0:qcovhsp_sum=99.3:qend_avg=146.0:qend_max=146.0:qend_min=146.0:qend_std=0:qend_sum=146.0:qstart_avg=1.0:qstart_max=1.0:qstart_min=1.0:qstart_std=0:qstart_sum=1.0:ref_name_counter=RS_GCF_001429505.1_protein.faa_NZ_LMJW01000003.1_80@PF00015_full_PFAM.515.697--1:scovhsp_avg=80.2:scovhsp_max=80.2:scovhsp_min=80.2:scovhsp_std=0:scovhsp_sum=80.2:send_avg=150.0:send_max=150.0:send_min=150.0:send_std=0:send_sum=150.0:sstart_avg=5.0:sstart_max=5.0:sstart_min=5.0:sstart_std=0:sstart_sum=5.0],(6e218453-fdd0-49b0-8dc2-12f1d66f7ce7_1@MCPsignal.65.221:5e-09[&&NHX:Sample=rhizpot1:Type=capture:capture_class=c__Alphaproteobacteria:capture_domain=d__Bacteria:capture_family=f__Ferrovibrionaceae:capture_genus=g__Ferrovibrio:capture_order=o__Ferrovibrionales:capture_phylum=p__Proteobacteria:capture_species=s__Ferrovibrio sp002482765:heptad=MCP-36H],(caad7437-6893-4d9e-9d41-8d648d02fd8b_3@MCPsignal.244.326:0.034943[&&NHX:Sample=rhizpot3:Type=capture:capture_class=c__Desulfobacteria:capture_domain=d__Bacteria:capture_family=f__Desulfatirhabdiaceae:capture_genus=g__RAAP-1:capture_order=o__Desulfobacterales:capture_phylum=p__Desulfobacterota:capture_species=s__RAAP-1 sp903909505:heptad=MCP-36H],(82780ac9-0638-4096-afa4-2191b8395fd0_5@MCPsignal.66.222:0.00469027[&&NHX:Sample=rhizpot1:Type=capture:capture_class=c__Alphaproteobacteria:capture_domain=d__Bacteria:capture_family=f__Ferrovibrionaceae:capture_genus=g__Ferrovibrio:capture_order=o__Ferrovibrionales:capture_phylum=p__Proteobacteria:capture_species=s__Ferrovibrio sp002482765:heptad=MCP-36H],0ebe9b77-c21f-40d6-99b0-7a95a421cea7_3@MCPsignal.124.277:0.0258215[&&NHX:Sample=rhizpot2:Type=capture:capture_class=c__Alphaproteobacteria:capture_domain=d__Bacteria:capture_family=f__Ferrovibrionaceae:capture_genus=g__Ferrovibrio:capture_order=o__Ferrovibrionales:capture_phylum=p__Proteobacteria:capture_species=s__Ferrovibrio sp002482765:heptad=MCP-36H])0:5e-09[&&NHX:Sample_counter=rhizpot1--1||rhizpot2--1:Type_counter=capture--2:capture_class_counter=c__Alphaproteobacteria--2:capture_domain_counter=d__Bacteria--2:capture_family_counter=f__Ferrovibrionaceae--2:capture_genus_counter=g__Ferrovibrio--2:capture_order_counter=o__Ferrovibrionales--2:capture_phylum_counter=p__Proteobacteria--2:capture_species_counter=s__Ferrovibrio sp002482765--2:gtdb_class_counter=:gtdb_domain_counter=:gtdb_family_counter=:gtdb_genus_counter=:gtdb_order_counter=:gtdb_phylum_counter=:gtdb_species_counter=:heptad_counter=MCP-36H--2:lbd_counter=:name=N631326:ref_name_counter=])0:5e-09[&&NHX:Sample_counter=rhizpot1--1||rhizpot2--1||rhizpot3--1:Type_counter=capture--3:capture_class_counter=c__Alphaproteobacteria--2||c__Desulfobacteria--1:capture_domain_counter=d__Bacteria--3:capture_family_counter=f__Desulfatirhabdiaceae--1||f__Ferrovibrionaceae--2:capture_genus_counter=g__Ferrovibrio--2||g__RAAP-1--1:capture_order_counter=o__Desulfobacterales--1||o__Ferrovibrionales--2:capture_phylum_counter=p__Desulfobacterota--1||p__Proteobacteria--2:capture_species_counter=s__Ferrovibrio sp002482765--2||s__RAAP-1 sp903909505--1:gtdb_class_counter=:gtdb_domain_counter=:gtdb_family_counter=:gtdb_genus_counter=:gtdb_order_counter=:gtdb_phylum_counter=:gtdb_species_counter=:heptad_counter=MCP-36H--3:lbd_counter=:name=N631327:ref_name_counter=])0.907:0.0154027[&&NHX:Sample_counter=rhizpot1--2||rhizpot2--1||rhizpot3--1:Type_counter=capture--4:capture_class_counter=c__Alphaproteobacteria--3||c__Desulfobacteria--1:capture_domain_counter=d__Bacteria--4:capture_family_counter=f__Desulfatirhabdiaceae--1||f__Ferrovibrionaceae--3:capture_genus_counter=g__Ferrovibrio--3||g__RAAP-1--1:capture_order_counter=o__Desulfobacterales--1||o__Ferrovibrionales--3:capture_phylum_counter=p__Desulfobacterota--1||p__Proteobacteria--3:capture_species_counter=s__Ferrovibrio sp002482765--3||s__RAAP-1 sp903909505--1:gtdb_class_counter=:gtdb_domain_counter=:gtdb_family_counter=:gtdb_genus_counter=:gtdb_order_counter=:gtdb_phylum_counter=:gtdb_species_counter=:heptad_counter=MCP-36H--4:lbd_counter=:name=N631328:ref_name_counter=])0.606:0.0163388[&&NHX:Sample_counter=rhizpot1--2||rhizpot2--1||rhizpot3--3:Type_counter=capture--6:besthit_avg=91.8:besthit_max=91.8:besthit_min=91.8:besthit_std=0:besthit_sum=91.8:bitscore_avg=232.0:bitscore_max=232.0:bitscore_min=232.0:bitscore_std=0:bitscore_sum=232.0:capture_class_counter=c__Alphaproteobacteria--5||c__Desulfobacteria--1:capture_domain_counter=d__Bacteria--6:capture_family_counter=f__Caulobacteraceae--2||f__Desulfatirhabdiaceae--1||f__Ferrovibrionaceae--3:capture_genus_counter=g__Caulobacter--2||g__Ferrovibrio--3||g__RAAP-1--1:capture_order_counter=o__Caulobacterales--2||o__Desulfobacterales--1||o__Ferrovibrionales--3:capture_phylum_counter=p__Desulfobacterota--1||p__Proteobacteria--5:capture_species_counter=s__Caulobacter sp003185805--2||s__Ferrovibrio sp002482765--3||s__RAAP-1 sp903909505--1:evalue_avg=1.17e-78:evalue_max=1.17e-78:evalue_min=1.17e-78:evalue_std=0:evalue_sum=1.17e-78:gapopen_avg=0.0:gapopen_max=0.0:gapopen_min=0.0:gapopen_std=0:gapopen_sum=0.0:gtdb_class_counter=:gtdb_domain_counter=:gtdb_family_counter=:gtdb_genus_counter=:gtdb_order_counter=:gtdb_phylum_counter=:gtdb_species_counter=:heptad_counter=MCP-36H--6:lbd_counter=:length_avg=146.0:length_max=146.0:length_min=146.0:length_std=0:length_sum=146.0:mismatch_avg=12.0:mismatch_max=12.0:mismatch_min=12.0:mismatch_std=0:mismatch_sum=12.0:name=N631329:qcovhsp_avg=99.3:qcovhsp_max=99.3:qcovhsp_min=99.3:qcovhsp_std=0:qcovhsp_sum=99.3:qend_avg=146.0:qend_max=146.0:qend_min=146.0:qend_std=0:qend_sum=146.0:qstart_avg=1.0:qstart_max=1.0:qstart_min=1.0:qstart_std=0:qstart_sum=1.0:ref_name_counter=RS_GCF_001429505.1_protein.faa_NZ_LMJW01000003.1_80@PF00015_full_PFAM.515.697--1:scovhsp_avg=80.2:scovhsp_max=80.2:scovhsp_min=80.2:scovhsp_std=0:scovhsp_sum=80.2:send_avg=150.0:send_max=150.0:send_min=150.0:send_std=0:send_sum=150.0:sstart_avg=5.0:sstart_max=5.0:sstart_min=5.0:sstart_std=0:sstart_sum=5.0],(RS_GCF_900185715.1_protein.faa_NZ_FYAS01000002.1_53@PF00015_full_PFAM.514.696:0.0123992[&&NHX:Type=GTDB:gtdb_class=c__Alphaproteobacteria:gtdb_domain=d__Bacteria:gtdb_family=f__Beijerinckiaceae:gtdb_genus=g__Bosea:gtdb_order=o__Rhizobiales:gtdb_phylum=p__Proteobacteria:gtdb_species=s__Bosea sp900185715:heptad=MCP-36H:species=d__Bacteria_p__Proteobacteria_c__Alphaproteobacteria_o__Rhizobiales_f__Beijerinckiaceae_g__Bosea_s__Bosea sp900185715],(RS_GCF_900106695.1_protein.faa_NZ_FNMZ01000002.1_200@PF00015_full_PFAM.440.631:0.0848597[&&NHX:Type=GTDB:gtdb_class=c__Alphaproteobacteria:gtdb_domain=d__Bacteria:gtdb_family=f__Rhodobacteraceae:gtdb_genus=g__Albimonas:gtdb_order=o__Rhodobacterales:gtdb_phylum=p__Proteobacteria:gtdb_species=s__Albimonas donghaensis:heptad=MCP-36H:species=d__Bacteria_p__Proteobacteria_c__Alphaproteobacteria_o__Rhodobacterales_f__Rhodobacteraceae_g__Albimonas_s__Albimonas donghaensis],RS_GCF_900113695.1_protein.faa_NZ_FOQH01000001.1_438@PF00015_full_PFAM.440.626:0.138215[&&NHX:Type=GTDB:gtdb_class=c__Alphaproteobacteria:gtdb_domain=d__Bacteria:gtdb_family=f__Rhodobacteraceae:gtdb_genus=g__Albimonas:gtdb_order=o__Rhodobacterales:gtdb_phylum=p__Proteobacteria:gtdb_species=s__Albimonas pacifica:heptad=MCP-36H:species=d__Bacteria_p__Proteobacteria_c__Alphaproteobacteria_o__Rhodobacterales_f__Rhodobacteraceae_g__Albimonas_s__Albimonas pacifica])1:0.567397[&&NHX:Sample_counter=:Type_counter=GTDB--2:capture_class_counter=:capture_domain_counter=:capture_family_counter=:capture_genus_counter=:capture_order_counter=:capture_phylum_counter=:capture_species_counter=:evoltype=D:gtdb_class_counter=c__Alphaproteobacteria--2:gtdb_domain_counter=d__Bacteria--2:gtdb_family_counter=f__Rhodobacteraceae--2:gtdb_genus_counter=g__Albimonas--2:gtdb_order_counter=o__Rhodobacterales--2:gtdb_phylum_counter=p__Proteobacteria--2:gtdb_species_counter=s__Albimonas donghaensis--1||s__Albimonas pacifica--1:heptad_counter=MCP-36H--2:lbd_counter=:lca=d__Bacteria:lca_tree=g__Albimonas:name=N631333:ref_name_counter=])0.718:0.0297163[&&NHX:Sample_counter=:Type_counter=GTDB--3:capture_class_counter=:capture_domain_counter=:capture_family_counter=:capture_genus_counter=:capture_order_counter=:capture_phylum_counter=:capture_species_counter=:evoltype=D:gtdb_class_counter=c__Alphaproteobacteria--3:gtdb_domain_counter=d__Bacteria--3:gtdb_family_counter=f__Beijerinckiaceae--1||f__Rhodobacteraceae--2:gtdb_genus_counter=g__Albimonas--2||g__Bosea--1:gtdb_order_counter=o__Rhizobiales--1||o__Rhodobacterales--2:gtdb_phylum_counter=p__Proteobacteria--3:gtdb_species_counter=s__Albimonas donghaensis--1||s__Albimonas pacifica--1||s__Bosea sp900185715--1:heptad_counter=MCP-36H--3:lbd_counter=:lca=d__Bacteria:lca_tree=c__Alphaproteobacteria:name=N631334:ref_name_counter=])0.924:0.0246969[&&NHX:Sample_counter=rhizpot1--2||rhizpot2--1||rhizpot3--3:Type_counter=GTDB--3||capture--6:besthit_avg=91.8:besthit_max=91.8:besthit_min=91.8:besthit_std=0:besthit_sum=91.8:bitscore_avg=232.0:bitscore_max=232.0:bitscore_min=232.0:bitscore_std=0:bitscore_sum=232.0:capture_class_counter=c__Alphaproteobacteria--5||c__Desulfobacteria--1:capture_domain_counter=d__Bacteria--6:capture_family_counter=f__Caulobacteraceae--2||f__Desulfatirhabdiaceae--1||f__Ferrovibrionaceae--3:capture_genus_counter=g__Caulobacter--2||g__Ferrovibrio--3||g__RAAP-1--1:capture_order_counter=o__Caulobacterales--2||o__Desulfobacterales--1||o__Ferrovibrionales--3:capture_phylum_counter=p__Desulfobacterota--1||p__Proteobacteria--5:capture_species_counter=s__Caulobacter sp003185805--2||s__Ferrovibrio sp002482765--3||s__RAAP-1 sp903909505--1:evalue_avg=1.17e-78:evalue_max=1.17e-78:evalue_min=1.17e-78:evalue_std=0:evalue_sum=1.17e-78:gapopen_avg=0.0:gapopen_max=0.0:gapopen_min=0.0:gapopen_std=0:gapopen_sum=0.0:gtdb_class_counter=c__Alphaproteobacteria--3:gtdb_domain_counter=d__Bacteria--3:gtdb_family_counter=f__Beijerinckiaceae--1||f__Rhodobacteraceae--2:gtdb_genus_counter=g__Albimonas--2||g__Bosea--1:gtdb_order_counter=o__Rhizobiales--1||o__Rhodobacterales--2:gtdb_phylum_counter=p__Proteobacteria--3:gtdb_species_counter=s__Albimonas donghaensis--1||s__Albimonas pacifica--1||s__Bosea sp900185715--1:heptad_counter=MCP-36H--9:lbd_counter=:lca_tree=c__Alphaproteobacteria:length_avg=146.0:length_max=146.0:length_min=146.0:length_std=0:length_sum=146.0:mismatch_avg=12.0:mismatch_max=12.0:mismatch_min=12.0:mismatch_std=0:mismatch_sum=12.0:name=N631335:qcovhsp_avg=99.3:qcovhsp_max=99.3:qcovhsp_min=99.3:qcovhsp_std=0:qcovhsp_sum=99.3:qend_avg=146.0:qend_max=146.0:qend_min=146.0:qend_std=0:qend_sum=146.0:qstart_avg=1.0:qstart_max=1.0:qstart_min=1.0:qstart_std=0:qstart_sum=1.0:ref_name_counter=RS_GCF_001429505.1_protein.faa_NZ_LMJW01000003.1_80@PF00015_full_PFAM.515.697--1:scovhsp_avg=80.2:scovhsp_max=80.2:scovhsp_min=80.2:scovhsp_std=0:scovhsp_sum=80.2:send_avg=150.0:send_max=150.0:send_min=150.0:send_std=0:send_sum=150.0:sstart_avg=5.0:sstart_max=5.0:sstart_min=5.0:sstart_std=0:sstart_sum=5.0])0.304:0.00911046[&&NHX:Sample_counter=rhizpot1--6||rhizpot2--2||rhizpot3--5||rhiztom1--1:Type_counter=GTDB--11||capture--14:besthit_avg=94.75000000000001:besthit_max=96.8:besthit_min=91.8:besthit_std=2.12053452380919:besthit_sum=379.00000000000006:bitscore_avg=196.5:bitscore_max=232.0:bitscore_min=180.0:bitscore_std=24.11776661854631:bitscore_sum=786.0:capture_class_counter=c__AC1--2||c__Alphaproteobacteria--8||c__Desulfitobacteriia--1||c__Desulfobacteria--1||c__Gammaproteobacteria--1||c__Polyangia--1:capture_domain_counter=d__Bacteria--14:capture_family_counter=f__Aeromonadaceae--1||f__Azospirillaceae--1||f__Beijerinckiaceae--1||f__Caulobacteraceae--3||f__Desulfatirhabdiaceae--1||f__Ferrovibrionaceae--3||f__Heliobacteriaceae--1||f__Polyangiaceae--1||f__UBA2255--2:capture_genus_counter=g__Aeromonas--1||g__Azospirillum--1||g__Bosea--1||g__CAHJWH01--1||g__Caulobacter--2||g__Ferrovibrio--3||g__Heliobacillus--1||g__RAAP-1--1||g__SYFR01--1||g__UBA2255--2:capture_order_counter=o__AC1--2||o__Azospirillales--1||o__Caulobacterales--3||o__Desulfobacterales--1||o__Enterobacterales--1||o__Ferrovibrionales--3||o__Heliobacteriales--1||o__Polyangiales--1||o__Rhizobiales--1:capture_phylum_counter=p__Desulfobacterota--1||p__Edwardsbacteria--2||p__Firmicutes_B--1||p__Myxococcota--1||p__Proteobacteria--9:capture_species_counter=s__Aeromonas lusitana--1||s__Azospirillum thermophilum--1||s__Bosea sp001429505--1||s__CAHJWH01 sp009765965--1||s__Caulobacter sp003185805--2||s__Ferrovibrio sp002482765--3||s__Heliobacillus mobilis--1||s__RAAP-1 sp903909505--1||s__SYFR01 sp005800325--1||s__UBA2255 sp002347565--2:evalue_avg=1.19256125e-58:evalue_max=4.39e-58:evalue_min=1.17e-78:evalue_std=2.1391346163046673e-58:evalue_sum=4.770245e-58:gapopen_avg=0.0:gapopen_max=0.0:gapopen_min=0.0:gapopen_std=0.0:gapopen_sum=0.0:gtdb_class_counter=c__Alphaproteobacteria--11:gtdb_domain_counter=d__Bacteria--11:gtdb_family_counter=f__Beijerinckiaceae--9||f__Rhodobacteraceae--2:gtdb_genus_counter=g__Albimonas--2||g__Bosea--9:gtdb_order_counter=o__Rhizobiales--9||o__Rhodobacterales--2:gtdb_phylum_counter=p__Proteobacteria--11:gtdb_species_counter=s__Albimonas donghaensis--1||s__Albimonas pacifica--1||s__Bosea lupini--1||s__Bosea sp001429505--1||s__Bosea sp003952665--1||s__Bosea sp004123845--1||s__Bosea sp005502805--1||s__Bosea sp013823325--1||s__Bosea sp900112185--1||s__Bosea sp900185715--1||s__Bosea sp902506165--1:heptad_counter=MCP-36H--25:lbd_counter=:lca_tree=c__Alphaproteobacteria:length_avg=153.5:length_max=156.0:length_min=146.0:length_std=5.0:length_sum=614.0:mismatch_avg=8.0:mismatch_max=12.0:mismatch_min=5.0:mismatch_std=2.943920288775949:mismatch_sum=32.0:name=N631336:qcovhsp_avg=99.825:qcovhsp_max=100.0:qcovhsp_min=99.3:qcovhsp_std=0.3500000000000014:qcovhsp_sum=399.3:qend_avg=153.5:qend_max=156.0:qend_min=146.0:qend_std=5.0:qend_sum=614.0:qstart_avg=1.0:qstart_max=1.0:qstart_min=1.0:qstart_std=0.0:qstart_sum=4.0:ref_name_counter=RS_GCF_001429505.1_protein.faa_NZ_LMJW01000003.1_80@PF00015_full_PFAM.515.697--1||RS_GCF_004123845.1_protein.faa_NZ_NBDP01000003.1_156@PF00015_full_PFAM.514.699--3:scovhsp_avg=83.27499999999999:scovhsp_max=84.3:scovhsp_min=80.2:scovhsp_std=2.049999999999997:scovhsp_sum=333.09999999999997:send_avg=158.25:send_max=161.0:send_min=150.0:send_std=5.5:send_sum=633.0:sstart_avg=5.75:sstart_max=6.0:sstart_min=5.0:sstart_std=0.5:sstart_sum=23.0],(RS_GCF_003208615.1_protein.faa_NZ_QKMI01000003.1_3@PF00015_full_PFAM.263.444:1.3e-08[&&NHX:Type=GTDB:gtdb_class=c__Alphaproteobacteria:gtdb_domain=d__Bacteria:gtdb_family=f__Beijerinckiaceae:gtdb_genus=g__Bosea:gtdb_order=o__Rhizobiales:gtdb_phylum=p__Proteobacteria:gtdb_species=s__Bosea sp003208615:heptad=MCP-36H:species=d__Bacteria_p__Proteobacteria_c__Alphaproteobacteria_o__Rhizobiales_f__Beijerinckiaceae_g__Bosea_s__Bosea sp003208615],d3b75d7d-079e-4d5f-a5e9-c43d2cd1f6db_2@MCPsignal.24.109:0.0116695[&&NHX:Sample=rhizpot1:Type=capture:capture_class=c__Alphaproteobacteria:capture_domain=d__Bacteria:capture_family=f__Rhizobiaceae:capture_genus=g__Rhizobium:capture_order=o__Rhizobiales:capture_phylum=p__Proteobacteria:capture_species=s__Rhizobium lusitanum:heptad=MCP-36H])0.28:0.00782619[&&NHX:Sample_counter=rhizpot1--1:Type_counter=GTDB--1||capture--1:capture_class_counter=c__Alphaproteobacteria--1:capture_domain_counter=d__Bacteria--1:capture_family_counter=f__Rhizobiaceae--1:capture_genus_counter=g__Rhizobium--1:capture_order_counter=o__Rhizobiales--1:capture_phylum_counter=p__Proteobacteria--1:capture_species_counter=s__Rhizobium lusitanum--1:gtdb_class_counter=c__Alphaproteobacteria--1:gtdb_domain_counter=d__Bacteria--1:gtdb_family_counter=f__Beijerinckiaceae--1:gtdb_genus_counter=g__Bosea--1:gtdb_order_counter=o__Rhizobiales--1:gtdb_phylum_counter=p__Proteobacteria--1:gtdb_species_counter=s__Bosea sp003208615--1:heptad_counter=MCP-36H--2:lbd_counter=:lca_tree=s__Bosea sp003208615:name=N631339:ref_name_counter=])0.935:0.051946[&&NHX:Sample_counter=rhizpot1--7||rhizpot2--2||rhizpot3--5||rhiztom1--1:Type_counter=GTDB--12||capture--15:besthit_avg=94.75000000000001:besthit_max=96.8:besthit_min=91.8:besthit_std=2.12053452380919:besthit_sum=379.00000000000006:bitscore_avg=196.5:bitscore_max=232.0:bitscore_min=180.0:bitscore_std=24.11776661854631:bitscore_sum=786.0:capture_class_counter=c__AC1--2||c__Alphaproteobacteria--9||c__Desulfitobacteriia--1||c__Desulfobacteria--1||c__Gammaproteobacteria--1||c__Polyangia--1:capture_domain_counter=d__Bacteria--15:capture_family_counter=f__Aeromonadaceae--1||f__Azospirillaceae--1||f__Beijerinckiaceae--1||f__Caulobacteraceae--3||f__Desulfatirhabdiaceae--1||f__Ferrovibrionaceae--3||f__Heliobacteriaceae--1||f__Polyangiaceae--1||f__Rhizobiaceae--1||f__UBA2255--2:capture_genus_counter=g__Aeromonas--1||g__Azospirillum--1||g__Bosea--1||g__CAHJWH01--1||g__Caulobacter--2||g__Ferrovibrio--3||g__Heliobacillus--1||g__RAAP-1--1||g__Rhizobium--1||g__SYFR01--1||g__UBA2255--2:capture_order_counter=o__AC1--2||o__Azospirillales--1||o__Caulobacterales--3||o__Desulfobacterales--1||o__Enterobacterales--1||o__Ferrovibrionales--3||o__Heliobacteriales--1||o__Polyangiales--1||o__Rhizobiales--2:capture_phylum_counter=p__Desulfobacterota--1||p__Edwardsbacteria--2||p__Firmicutes_B--1||p__Myxococcota--1||p__Proteobacteria--10:capture_species_counter=s__Aeromonas lusitana--1||s__Azospirillum thermophilum--1||s__Bosea sp001429505--1||s__CAHJWH01 sp009765965--1||s__Caulobacter sp003185805--2||s__Ferrovibrio sp002482765--3||s__Heliobacillus mobilis--1||s__RAAP-1 sp903909505--1||s__Rhizobium lusitanum--1||s__SYFR01 sp005800325--1||s__UBA2255 sp002347565--2:evalue_avg=1.19256125e-58:evalue_max=4.39e-58:evalue_min=1.17e-78:evalue_std=2.1391346163046673e-58:evalue_sum=4.770245e-58:gapopen_avg=0.0:gapopen_max=0.0:gapopen_min=0.0:gapopen_std=0.0:gapopen_sum=0.0:gtdb_class_counter=c__Alphaproteobacteria--12:gtdb_domain_counter=d__Bacteria--12:gtdb_family_counter=f__Beijerinckiaceae--10||f__Rhodobacteraceae--2:gtdb_genus_counter=g__Albimonas--2||g__Bosea--10:gtdb_order_counter=o__Rhizobiales--10||o__Rhodobacterales--2:gtdb_phylum_counter=p__Proteobacteria--12:gtdb_species_counter=s__Albimonas donghaensis--1||s__Albimonas pacifica--1||s__Bosea lupini--1||s__Bosea sp001429505--1||s__Bosea sp003208615--1||s__Bosea sp003952665--1||s__Bosea sp004123845--1||s__Bosea sp005502805--1||s__Bosea sp013823325--1||s__Bosea sp900112185--1||s__Bosea sp900185715--1||s__Bosea sp902506165--1:heptad_counter=MCP-36H--27:lbd_counter=:lca_tree=c__Alphaproteobacteria:length_avg=153.5:length_max=156.0:length_min=146.0:length_std=5.0:length_sum=614.0:mismatch_avg=8.0:mismatch_max=12.0:mismatch_min=5.0:mismatch_std=2.943920288775949:mismatch_sum=32.0:name=N631340:qcovhsp_avg=99.825:qcovhsp_max=100.0:qcovhsp_min=99.3:qcovhsp_std=0.3500000000000014:qcovhsp_sum=399.3:qend_avg=153.5:qend_max=156.0:qend_min=146.0:qend_std=5.0:qend_sum=614.0:qstart_avg=1.0:qstart_max=1.0:qstart_min=1.0:qstart_std=0.0:qstart_sum=4.0:ref_name_counter=RS_GCF_001429505.1_protein.faa_NZ_LMJW01000003.1_80@PF00015_full_PFAM.515.697--1||RS_GCF_004123845.1_protein.faa_NZ_NBDP01000003.1_156@PF00015_full_PFAM.514.699--3:scovhsp_avg=83.27499999999999:scovhsp_max=84.3:scovhsp_min=80.2:scovhsp_std=2.049999999999997:scovhsp_sum=333.09999999999997:send_avg=158.25:send_max=161.0:send_min=150.0:send_std=5.5:send_sum=633.0:sstart_avg=5.75:sstart_max=6.0:sstart_min=5.0:sstart_std=0.5:sstart_sum=23.0])0.715:0.0267686[&&NHX:Sample_counter=rhizpot1--7||rhizpot2--2||rhizpot3--6||rhiztom1--1:Type_counter=GTDB--12||capture--16:besthit_avg=94.50000000000001:besthit_max=96.8:besthit_min=91.8:besthit_std=1.9196353820452472:besthit_sum=472.50000000000006:bitscore_avg=186.4:bitscore_max=232.0:bitscore_min=146.0:bitscore_std=30.76198953253837:bitscore_sum=932.0:capture_class_counter=c__AC1--2||c__Alphaproteobacteria--10||c__Desulfitobacteriia--1||c__Desulfobacteria--1||c__Gammaproteobacteria--1||c__Polyangia--1:capture_domain_counter=d__Bacteria--16:capture_family_counter=f__Aeromonadaceae--1||f__Azospirillaceae--1||f__Beijerinckiaceae--2||f__Caulobacteraceae--3||f__Desulfatirhabdiaceae--1||f__Ferrovibrionaceae--3||f__Heliobacteriaceae--1||f__Polyangiaceae--1||f__Rhizobiaceae--1||f__UBA2255--2:capture_genus_counter=g__Aeromonas--1||g__Azospirillum--1||g__Bosea--2||g__CAHJWH01--1||g__Caulobacter--2||g__Ferrovibrio--3||g__Heliobacillus--1||g__RAAP-1--1||g__Rhizobium--1||g__SYFR01--1||g__UBA2255--2:capture_order_counter=o__AC1--2||o__Azospirillales--1||o__Caulobacterales--3||o__Desulfobacterales--1||o__Enterobacterales--1||o__Ferrovibrionales--3||o__Heliobacteriales--1||o__Polyangiales--1||o__Rhizobiales--3:capture_phylum_counter=p__Desulfobacterota--1||p__Edwardsbacteria--2||p__Firmicutes_B--1||p__Myxococcota--1||p__Proteobacteria--11:capture_species_counter=s__Aeromonas lusitana--1||s__Azospirillum thermophilum--1||s__Bosea robiniae--1||s__Bosea sp001429505--1||s__CAHJWH01 sp009765965--1||s__Caulobacter sp003185805--2||s__Ferrovibrio sp002482765--3||s__Heliobacillus mobilis--1||s__RAAP-1 sp903909505--1||s__Rhizobium lusitanum--1||s__SYFR01 sp005800325--1||s__UBA2255 sp002347565--2:evalue_avg=1.920000000000954e-46:evalue_max=9.6e-46:evalue_min=1.17e-78:evalue_std=4.2932505167990634e-46:evalue_sum=9.60000000000477e-46:gapopen_avg=0.0:gapopen_max=0.0:gapopen_min=0.0:gapopen_std=0.0:gapopen_sum=0.0:gtdb_class_counter=c__Alphaproteobacteria--12:gtdb_domain_counter=d__Bacteria--12:gtdb_family_counter=f__Beijerinckiaceae--10||f__Rhodobacteraceae--2:gtdb_genus_counter=g__Albimonas--2||g__Bosea--10:gtdb_order_counter=o__Rhizobiales--10||o__Rhodobacterales--2:gtdb_phylum_counter=p__Proteobacteria--12:gtdb_species_counter=s__Albimonas donghaensis--1||s__Albimonas pacifica--1||s__Bosea lupini--1||s__Bosea sp001429505--1||s__Bosea sp003208615--1||s__Bosea sp003952665--1||s__Bosea sp004123845--1||s__Bosea sp005502805--1||s__Bosea sp013823325--1||s__Bosea sp900112185--1||s__Bosea sp900185715--1||s__Bosea sp902506165--1:heptad_counter=MCP-36H--28:lbd_counter=:lca_tree=c__Alphaproteobacteria:length_avg=141.4:length_max=156.0:length_min=93.0:length_std=27.400729917285048:length_sum=707.0:mismatch_avg=7.6:mismatch_max=12.0:mismatch_min=5.0:mismatch_std=2.701851217221259:mismatch_sum=38.0:name=N631341:qcovhsp_avg=99.86:qcovhsp_max=100.0:qcovhsp_min=99.3:qcovhsp_std=0.31304951684997184:qcovhsp_sum=499.3:qend_avg=141.4:qend_max=156.0:qend_min=93.0:qend_std=27.400729917285048:qend_sum=707.0:qstart_avg=1.0:qstart_max=1.0:qstart_min=1.0:qstart_std=0.0:qstart_sum=5.0:ref_name_counter=RS_GCF_001429505.1_protein.faa_NZ_LMJW01000003.1_80@PF00015_full_PFAM.515.697--1||RS_GCF_004123845.1_protein.faa_NZ_NBDP01000003.1_156@PF00015_full_PFAM.514.699--3||RS_GCF_902506165.1_protein.faa_NZ_LR733817.1_5757@PF00015_full_PFAM.518.696--1:scovhsp_avg=77.05999999999999:scovhsp_max=84.3:scovhsp_min=52.2:scovhsp_std=14.010103497119497:scovhsp_sum=385.29999999999995:send_avg=154.4:send_max=161.0:send_min=139.0:send_std=9.838699100999074:send_sum=772.0:sstart_avg=14.0:sstart_max=47.0:sstart_min=5.0:sstart_std=18.452642087245934:sstart_sum=70.0])0.908:0.0573156[&&NHX:Sample_counter=rhizpot1--7||rhizpot2--2||rhizpot3--7||rhiztom1--1:Type_counter=GTDB--13||capture--17:besthit_avg=94.50000000000001:besthit_max=96.8:besthit_min=91.8:besthit_std=1.9196353820452472:besthit_sum=472.50000000000006:bitscore_avg=186.4:bitscore_max=232.0:bitscore_min=146.0:bitscore_std=30.76198953253837:bitscore_sum=932.0:capture_class_counter=c__AC1--2||c__Alphaproteobacteria--11||c__Desulfitobacteriia--1||c__Desulfobacteria--1||c__Gammaproteobacteria--1||c__Polyangia--1:capture_domain_counter=d__Bacteria--17:capture_family_counter=f__Aeromonadaceae--1||f__Azospirillaceae--1||f__Beijerinckiaceae--3||f__Caulobacteraceae--3||f__Desulfatirhabdiaceae--1||f__Ferrovibrionaceae--3||f__Heliobacteriaceae--1||f__Polyangiaceae--1||f__Rhizobiaceae--1||f__UBA2255--2:capture_genus_counter=g__Aeromonas--1||g__Azospirillum--1||g__Bosea--3||g__CAHJWH01--1||g__Caulobacter--2||g__Ferrovibrio--3||g__Heliobacillus--1||g__RAAP-1--1||g__Rhizobium--1||g__SYFR01--1||g__UBA2255--2:capture_order_counter=o__AC1--2||o__Azospirillales--1||o__Caulobacterales--3||o__Desulfobacterales--1||o__Enterobacterales--1||o__Ferrovibrionales--3||o__Heliobacteriales--1||o__Polyangiales--1||o__Rhizobiales--4:capture_phylum_counter=p__Desulfobacterota--1||p__Edwardsbacteria--2||p__Firmicutes_B--1||p__Myxococcota--1||p__Proteobacteria--12:capture_species_counter=s__Aeromonas lusitana--1||s__Azospirillum thermophilum--1||s__Bosea robiniae--1||s__Bosea sp001429505--2||s__CAHJWH01 sp009765965--1||s__Caulobacter sp003185805--2||s__Ferrovibrio sp002482765--3||s__Heliobacillus mobilis--1||s__RAAP-1 sp903909505--1||s__Rhizobium lusitanum--1||s__SYFR01 sp005800325--1||s__UBA2255 sp002347565--2:evalue_avg=1.920000000000954e-46:evalue_max=9.6e-46:evalue_min=1.17e-78:evalue_std=4.2932505167990634e-46:evalue_sum=9.60000000000477e-46:gapopen_avg=0.0:gapopen_max=0.0:gapopen_min=0.0:gapopen_std=0.0:gapopen_sum=0.0:gtdb_class_counter=c__Alphaproteobacteria--13:gtdb_domain_counter=d__Bacteria--13:gtdb_family_counter=f__Beijerinckiaceae--11||f__Rhodobacteraceae--2:gtdb_genus_counter=g__Albimonas--2||g__Bosea--11:gtdb_order_counter=o__Rhizobiales--11||o__Rhodobacterales--2:gtdb_phylum_counter=p__Proteobacteria--13:gtdb_species_counter=s__Albimonas donghaensis--1||s__Albimonas pacifica--1||s__Bosea lupini--1||s__Bosea sp001429505--1||s__Bosea sp003208615--1||s__Bosea sp003952665--1||s__Bosea sp004123845--1||s__Bosea sp005502805--1||s__Bosea sp008253865--1||s__Bosea sp013823325--1||s__Bosea sp900112185--1||s__Bosea sp900185715--1||s__Bosea sp902506165--1:heptad_counter=MCP-36H--30:lbd_counter=:lca_tree=c__Alphaproteobacteria:length_avg=141.4:length_max=156.0:length_min=93.0:length_std=27.400729917285048:length_sum=707.0:mismatch_avg=7.6:mismatch_max=12.0:mismatch_min=5.0:mismatch_std=2.701851217221259:mismatch_sum=38.0:name=N631342:qcovhsp_avg=99.86:qcovhsp_max=100.0:qcovhsp_min=99.3:qcovhsp_std=0.31304951684997184:qcovhsp_sum=499.3:qend_avg=141.4:qend_max=156.0:qend_min=93.0:qend_std=27.400729917285048:qend_sum=707.0:qstart_avg=1.0:qstart_max=1.0:qstart_min=1.0:qstart_std=0.0:qstart_sum=5.0:ref_name_counter=RS_GCF_001429505.1_protein.faa_NZ_LMJW01000003.1_80@PF00015_full_PFAM.515.697--1||RS_GCF_004123845.1_protein.faa_NZ_NBDP01000003.1_156@PF00015_full_PFAM.514.699--3||RS_GCF_902506165.1_protein.faa_NZ_LR733817.1_5757@PF00015_full_PFAM.518.696--1:scovhsp_avg=77.05999999999999:scovhsp_max=84.3:scovhsp_min=52.2:scovhsp_std=14.010103497119497:scovhsp_sum=385.29999999999995:send_avg=154.4:send_max=161.0:send_min=139.0:send_std=9.838699100999074:send_sum=772.0:sstart_avg=14.0:sstart_max=47.0:sstart_min=5.0:sstart_std=18.452642087245934:sstart_sum=70.0],(RS_GCF_003046175.1_protein.faa_NZ_PZZM01000001.1_3419@PF00015_full_PFAM.320.508:0.179922[&&NHX:Type=GTDB:gtdb_class=c__Alphaproteobacteria:gtdb_domain=d__Bacteria:gtdb_family=f__Beijerinckiaceae:gtdb_genus=g__Bosea:gtdb_order=o__Rhizobiales:gtdb_phylum=p__Proteobacteria:gtdb_species=s__Bosea sp003046175:heptad=MCP-36H:species=d__Bacteria_p__Proteobacteria_c__Alphaproteobacteria_o__Rhizobiales_f__Beijerinckiaceae_g__Bosea_s__Bosea sp003046175],(GB_GCA_900473415.1_protein.faa_UCLR01000032.1_253@PF00015_full_PFAM.330.509:0.173876[&&NHX:Type=GTDB:gtdb_class=c__Alphaproteobacteria:gtdb_domain=d__Bacteria:gtdb_family=f__Beijerinckiaceae:gtdb_genus=g__Bosea:gtdb_order=o__Rhizobiales:gtdb_phylum=p__Proteobacteria:gtdb_species=s__Bosea sp900473415:heptad=MCP-36H:species=d__Bacteria_p__Proteobacteria_c__Alphaproteobacteria_o__Rhizobiales_f__Beijerinckiaceae_g__Bosea_s__Bosea sp900473415],(RS_GCF_001426225.1_protein.faa_NZ_LMRT01000001.1_671@PF00015_full_PFAM.339.510:5e-09[&&NHX:Type=GTDB:gtdb_class=c__Alphaproteobacteria:gtdb_domain=d__Bacteria:gtdb_family=f__Beijerinckiaceae:gtdb_genus=g__Bosea:gtdb_order=o__Rhizobiales:gtdb_phylum=p__Proteobacteria:gtdb_species=s__Bosea sp001426225:heptad=MCP-36H:species=d__Bacteria_p__Proteobacteria_c__Alphaproteobacteria_o__Rhizobiales_f__Beijerinckiaceae_g__Bosea_s__Bosea sp001426225],172318eb-15e6-45a0-b055-cbfab8381ed2_2@MCPsignal.136.291:5e-09[&&NHX:Sample=rhiztom1:Type=capture:besthit=100.0:bitscore=265.0:capture_class=c__Alphaproteobacteria:capture_domain=d__Bacteria:capture_family=f__Beijerinckiaceae:capture_genus=g__Bosea:capture_order=o__Rhizobiales:capture_phylum=p__Proteobacteria:capture_species=s__Bosea sp001426225:evalue=6.24e-92:gapopen=0.0:heptad=MCP-36H:length=153.0:mismatch=0.0:qcovhsp=98.7:qend=155.0:qstart=3.0:ref_name=RS_GCF_001426225.1_protein.faa_NZ_LMRT01000001.1_671@PF00015_full_PFAM.339.510:scovhsp=89.5:send=153.0:sstart=1.0])0.99:0.123416[&&NHX:Sample_counter=rhiztom1--1:Type_counter=GTDB--1||capture--1:besthit_avg=100.0:besthit_max=100.0:besthit_min=100.0:besthit_std=0:besthit_sum=100.0:bitscore_avg=265.0:bitscore_max=265.0:bitscore_min=265.0:bitscore_std=0:bitscore_sum=265.0:capture_class_counter=c__Alphaproteobacteria--1:capture_domain_counter=d__Bacteria--1:capture_family_counter=f__Beijerinckiaceae--1:capture_genus_counter=g__Bosea--1:capture_order_counter=o__Rhizobiales--1:capture_phylum_counter=p__Proteobacteria--1:capture_species_counter=s__Bosea sp001426225--1:evalue_avg=6.24e-92:evalue_max=6.24e-92:evalue_min=6.24e-92:evalue_std=0:evalue_sum=6.24e-92:gapopen_avg=0.0:gapopen_max=0.0:gapopen_min=0.0:gapopen_std=0:gapopen_sum=0.0:gtdb_class_counter=c__Alphaproteobacteria--1:gtdb_domain_counter=d__Bacteria--1:gtdb_family_counter=f__Beijerinckiaceae--1:gtdb_genus_counter=g__Bosea--1:gtdb_order_counter=o__Rhizobiales--1:gtdb_phylum_counter=p__Proteobacteria--1:gtdb_species_counter=s__Bosea sp001426225--1:heptad_counter=MCP-36H--2:lbd_counter=:lca_tree=s__Bosea sp001426225:length_avg=153.0:length_max=153.0:length_min=153.0:length_std=0:length_sum=153.0:mismatch_avg=0.0:mismatch_max=0.0:mismatch_min=0.0:mismatch_std=0:mismatch_sum=0.0:name=N631347:qcovhsp_avg=98.7:qcovhsp_max=98.7:qcovhsp_min=98.7:qcovhsp_std=0:qcovhsp_sum=98.7:qend_avg=155.0:qend_max=155.0:qend_min=155.0:qend_std=0:qend_sum=155.0:qstart_avg=3.0:qstart_max=3.0:qstart_min=3.0:qstart_std=0:qstart_sum=3.0:ref_name_counter=RS_GCF_001426225.1_protein.faa_NZ_LMRT01000001.1_671@PF00015_full_PFAM.339.510--1:scovhsp_avg=89.5:scovhsp_max=89.5:scovhsp_min=89.5:scovhsp_std=0:scovhsp_sum=89.5:send_avg=153.0:send_max=153.0:send_min=153.0:send_std=0:send_sum=153.0:sstart_avg=1.0:sstart_max=1.0:sstart_min=1.0:sstart_std=0:sstart_sum=1.0])0.743:0.0656789[&&NHX:Sample_counter=rhiztom1--1:Type_counter=GTDB--2||capture--1:besthit_avg=100.0:besthit_max=100.0:besthit_min=100.0:besthit_std=0:besthit_sum=100.0:bitscore_avg=265.0:bitscore_max=265.0:bitscore_min=265.0:bitscore_std=0:bitscore_sum=265.0:capture_class_counter=c__Alphaproteobacteria--1:capture_domain_counter=d__Bacteria--1:capture_family_counter=f__Beijerinckiaceae--1:capture_genus_counter=g__Bosea--1:capture_order_counter=o__Rhizobiales--1:capture_phylum_counter=p__Proteobacteria--1:capture_species_counter=s__Bosea sp001426225--1:evalue_avg=6.24e-92:evalue_max=6.24e-92:evalue_min=6.24e-92:evalue_std=0:evalue_sum=6.24e-92:gapopen_avg=0.0:gapopen_max=0.0:gapopen_min=0.0:gapopen_std=0:gapopen_sum=0.0:gtdb_class_counter=c__Alphaproteobacteria--2:gtdb_domain_counter=d__Bacteria--2:gtdb_family_counter=f__Beijerinckiaceae--2:gtdb_genus_counter=g__Bosea--2:gtdb_order_counter=o__Rhizobiales--2:gtdb_phylum_counter=p__Proteobacteria--2:gtdb_species_counter=s__Bosea sp001426225--1||s__Bosea sp900473415--1:heptad_counter=MCP-36H--3:lbd_counter=:lca_tree=g__Bosea:length_avg=153.0:length_max=153.0:length_min=153.0:length_std=0:length_sum=153.0:mismatch_avg=0.0:mismatch_max=0.0:mismatch_min=0.0:mismatch_std=0:mismatch_sum=0.0:name=N631348:qcovhsp_avg=98.7:qcovhsp_max=98.7:qcovhsp_min=98.7:qcovhsp_std=0:qcovhsp_sum=98.7:qend_avg=155.0:qend_max=155.0:qend_min=155.0:qend_std=0:qend_sum=155.0:qstart_avg=3.0:qstart_max=3.0:qstart_min=3.0:qstart_std=0:qstart_sum=3.0:ref_name_counter=RS_GCF_001426225.1_protein.faa_NZ_LMRT01000001.1_671@PF00015_full_PFAM.339.510--1:scovhsp_avg=89.5:scovhsp_max=89.5:scovhsp_min=89.5:scovhsp_std=0:scovhsp_sum=89.5:send_avg=153.0:send_max=153.0:send_min=153.0:send_std=0:send_sum=153.0:sstart_avg=1.0:sstart_max=1.0:sstart_min=1.0:sstart_std=0:sstart_sum=1.0])0.992:0.119179[&&NHX:Sample_counter=rhiztom1--1:Type_counter=GTDB--3||capture--1:besthit_avg=100.0:besthit_max=100.0:besthit_min=100.0:besthit_std=0:besthit_sum=100.0:bitscore_avg=265.0:bitscore_max=265.0:bitscore_min=265.0:bitscore_std=0:bitscore_sum=265.0:capture_class_counter=c__Alphaproteobacteria--1:capture_domain_counter=d__Bacteria--1:capture_family_counter=f__Beijerinckiaceae--1:capture_genus_counter=g__Bosea--1:capture_order_counter=o__Rhizobiales--1:capture_phylum_counter=p__Proteobacteria--1:capture_species_counter=s__Bosea sp001426225--1:evalue_avg=6.24e-92:evalue_max=6.24e-92:evalue_min=6.24e-92:evalue_std=0:evalue_sum=6.24e-92:gapopen_avg=0.0:gapopen_max=0.0:gapopen_min=0.0:gapopen_std=0:gapopen_sum=0.0:gtdb_class_counter=c__Alphaproteobacteria--3:gtdb_domain_counter=d__Bacteria--3:gtdb_family_counter=f__Beijerinckiaceae--3:gtdb_genus_counter=g__Bosea--3:gtdb_order_counter=o__Rhizobiales--3:gtdb_phylum_counter=p__Proteobacteria--3:gtdb_species_counter=s__Bosea sp001426225--1||s__Bosea sp003046175--1||s__Bosea sp900473415--1:heptad_counter=MCP-36H--4:lbd_counter=:lca_tree=g__Bosea:length_avg=153.0:length_max=153.0:length_min=153.0:length_std=0:length_sum=153.0:mismatch_avg=0.0:mismatch_max=0.0:mismatch_min=0.0:mismatch_std=0:mismatch_sum=0.0:name=N631349:qcovhsp_avg=98.7:qcovhsp_max=98.7:qcovhsp_min=98.7:qcovhsp_std=0:qcovhsp_sum=98.7:qend_avg=155.0:qend_max=155.0:qend_min=155.0:qend_std=0:qend_sum=155.0:qstart_avg=3.0:qstart_max=3.0:qstart_min=3.0:qstart_std=0:qstart_sum=3.0:ref_name_counter=RS_GCF_001426225.1_protein.faa_NZ_LMRT01000001.1_671@PF00015_full_PFAM.339.510--1:scovhsp_avg=89.5:scovhsp_max=89.5:scovhsp_min=89.5:scovhsp_std=0:scovhsp_sum=89.5:send_avg=153.0:send_max=153.0:send_min=153.0:send_std=0:send_sum=153.0:sstart_avg=1.0:sstart_max=1.0:sstart_min=1.0:sstart_std=0:sstart_sum=1.0])0.954:0.0715535[&&NHX:Sample_counter=rhizpot1--7||rhizpot2--2||rhizpot3--7||rhiztom1--2:Type_counter=GTDB--16||capture--18:besthit_avg=95.41666666666667:besthit_max=100.0:besthit_min=91.8:besthit_std=2.826599841977401:besthit_sum=572.5:bitscore_avg=199.5:bitscore_max=265.0:bitscore_min=146.0:bitscore_std=42.26937425607339:bitscore_sum=1197.0:capture_class_counter=c__AC1--2||c__Alphaproteobacteria--12||c__Desulfitobacteriia--1||c__Desulfobacteria--1||c__Gammaproteobacteria--1||c__Polyangia--1:capture_domain_counter=d__Bacteria--18:capture_family_counter=f__Aeromonadaceae--1||f__Azospirillaceae--1||f__Beijerinckiaceae--4||f__Caulobacteraceae--3||f__Desulfatirhabdiaceae--1||f__Ferrovibrionaceae--3||f__Heliobacteriaceae--1||f__Polyangiaceae--1||f__Rhizobiaceae--1||f__UBA2255--2:capture_genus_counter=g__Aeromonas--1||g__Azospirillum--1||g__Bosea--4||g__CAHJWH01--1||g__Caulobacter--2||g__Ferrovibrio--3||g__Heliobacillus--1||g__RAAP-1--1||g__Rhizobium--1||g__SYFR01--1||g__UBA2255--2:capture_order_counter=o__AC1--2||o__Azospirillales--1||o__Caulobacterales--3||o__Desulfobacterales--1||o__Enterobacterales--1||o__Ferrovibrionales--3||o__Heliobacteriales--1||o__Polyangiales--1||o__Rhizobiales--5:capture_phylum_counter=p__Desulfobacterota--1||p__Edwardsbacteria--2||p__Firmicutes_B--1||p__Myxococcota--1||p__Proteobacteria--13:capture_species_counter=s__Aeromonas lusitana--1||s__Azospirillum thermophilum--1||s__Bosea robiniae--1||s__Bosea sp001426225--1||s__Bosea sp001429505--2||s__CAHJWH01 sp009765965--1||s__Caulobacter sp003185805--2||s__Ferrovibrio sp002482765--3||s__Heliobacillus mobilis--1||s__RAAP-1 sp903909505--1||s__Rhizobium lusitanum--1||s__SYFR01 sp005800325--1||s__UBA2255 sp002347565--2:evalue_avg=1.6000000000007951e-46:evalue_max=9.6e-46:evalue_min=6.24e-92:evalue_std=3.919183588452696e-46:evalue_sum=9.60000000000477e-46:gapopen_avg=0.0:gapopen_max=0.0:gapopen_min=0.0:gapopen_std=0.0:gapopen_sum=0.0:gtdb_class_counter=c__Alphaproteobacteria--16:gtdb_domain_counter=d__Bacteria--16:gtdb_family_counter=f__Beijerinckiaceae--14||f__Rhodobacteraceae--2:gtdb_genus_counter=g__Albimonas--2||g__Bosea--14:gtdb_order_counter=o__Rhizobiales--14||o__Rhodobacterales--2:gtdb_phylum_counter=p__Proteobacteria--16:gtdb_species_counter=s__Albimonas donghaensis--1||s__Albimonas pacifica--1||s__Bosea lupini--1||s__Bosea sp001426225--1||s__Bosea sp001429505--1||s__Bosea sp003046175--1||s__Bosea sp003208615--1||s__Bosea sp003952665--1||s__Bosea sp004123845--1||s__Bosea sp005502805--1||s__Bosea sp008253865--1||s__Bosea sp013823325--1||s__Bosea sp900112185--1||s__Bosea sp900185715--1||s__Bosea sp900473415--1||s__Bosea sp902506165--1:heptad_counter=MCP-36H--34:lbd_counter=:lca_tree=c__Alphaproteobacteria:length_avg=143.33333333333334:length_max=156.0:length_min=93.0:length_std=24.96130338477273:length_sum=860.0:mismatch_avg=6.333333333333333:mismatch_max=12.0:mismatch_min=0.0:mismatch_std=3.9327683210007005:mismatch_sum=38.0:name=N631350:qcovhsp_avg=99.66666666666667:qcovhsp_max=100.0:qcovhsp_min=98.7:qcovhsp_std=0.5501514942874063:qcovhsp_sum=598.0:qend_avg=143.66666666666666:qend_max=156.0:qend_min=93.0:qend_std=25.129000510698123:qend_sum=862.0:qstart_avg=1.3333333333333333:qstart_max=3.0:qstart_min=1.0:qstart_std=0.816496580927726:qstart_sum=8.0:ref_name_counter=RS_GCF_001426225.1_protein.faa_NZ_LMRT01000001.1_671@PF00015_full_PFAM.339.510--1||RS_GCF_001429505.1_protein.faa_NZ_LMJW01000003.1_80@PF00015_full_PFAM.515.697--1||RS_GCF_004123845.1_protein.faa_NZ_NBDP01000003.1_156@PF00015_full_PFAM.514.699--3||RS_GCF_902506165.1_protein.faa_NZ_LR733817.1_5757@PF00015_full_PFAM.518.696--1:scovhsp_avg=79.13333333333334:scovhsp_max=89.5:scovhsp_min=52.2:scovhsp_std=13.521045324480893:scovhsp_sum=474.8:send_avg=154.16666666666666:send_max=161.0:send_min=139.0:send_std=8.818541073594128:send_sum=925.0:sstart_avg=11.833333333333334:sstart_max=47.0:sstart_min=1.0:sstart_std=17.336858615870025:sstart_sum=71.0],(((((c6a96546-47da-41c1-b546-b7883b470a3f_4@MCPsignal.26.85:0.0606626[&&NHX:Sample=rhizpot1:Type=capture:capture_class=c__Gammaproteobacteria:capture_domain=d__Bacteria:capture_family=f__Burkholderiaceae:capture_genus=g__Massilia:capture_order=o__Burkholderiales:capture_phylum=p__Proteobacteria:capture_species=s__Massilia aurea_A:heptad=MCP-36H],(RS_GCF_003046175.1_protein.faa_NZ_PZZM01000001.1_2634@PF00015_full_PFAM.302.479:0.0969704[&&NHX:Type=GTDB:gtdb_class=c__Alphaproteobacteria:gtdb_domain=d__Bacteria:gtdb_family=f__Beijerinckiaceae:gtdb_genus=g__Bosea:gtdb_order=o__Rhizobiales:gtdb_phylum=p__Proteobacteria:gtdb_species=s__Bosea sp003046175:heptad=MCP-36H:species=d__Bacteria_p__Proteobacteria_c__Alphaproteobacteria_o__Rhizobiales_f__Beijerinckiaceae_g__Bosea_s__Bosea sp003046175],(RS_GCF_001509835.1_protein.faa_NZ_JXTJ01000004.1_170@PF00015_full_PFAM.305.501:0.0275058[&&NHX:Type=GTDB:gtdb_class=c__Alphaproteobacteria:gtdb_domain=d__Bacteria:gtdb_family=f__Beijerinckiaceae:gtdb_genus=g__Bosea:gtdb_order=o__Rhizobiales:gtdb_phylum=p__Proteobacteria:gtdb_species=s__Bosea sp001509835:heptad=MCP-36H:species=d__Bacteria_p__Proteobacteria_c__Alphaproteobacteria_o__Rhizobiales_f__Beijerinckiaceae_g__Bosea_s__Bosea sp001509835],(1c1ccf12-9279-5d94-a1cb-38af0d814423_6@MCPsignal.337.466:0.0268406[&&NHX:Sample=rhiztom1:Type=capture:besthit=99.2:bitscore=191.0:capture_class=c__Alphaproteobacteria:capture_domain=d__Bacteria:capture_family=f__Beijerinckiaceae:capture_genus=g__Bosea:capture_order=o__Rhizobiales:capture_phylum=p__Proteobacteria:capture_species=s__Bosea sp017308075:evalue=6.56e-63:gapopen=0.0:heptad=MCP-36H:length=125.0:mismatch=1.0:qcovhsp=96.9:qend=129.0:qstart=5.0:ref_name=GB_GCA_017308075.1_protein.faa_JAFKFX010000024.1_201@PF00015_full_PFAM.302.490:scovhsp=66.5:send=164.0:sstart=40.0],GB_GCA_017308075.1_protein.faa_JAFKFX010000024.1_201@PF00015_full_PFAM.302.490:5e-09[&&NHX:Type=GTDB:gtdb_class=c__Alphaproteobacteria:gtdb_domain=d__Bacteria:gtdb_family=f__Beijerinckiaceae:gtdb_genus=g__Bosea:gtdb_order=o__Rhizobiales:gtdb_phylum=p__Proteobacteria:gtdb_species=s__Bosea sp017308075:heptad=MCP-36H:species=d__Bacteria_p__Proteobacteria_c__Alphaproteobacteria_o__Rhizobiales_f__Beijerinckiaceae_g__Bosea_s__Bosea sp017308075])0.907:0.0190097[&&NHX:Sample_counter=rhiztom1--1:Type_counter=GTDB--1||capture--1:besthit_avg=99.2:besthit_max=99.2:besthit_min=99.2:besthit_std=0:besthit_sum=99.2:bitscore_avg=191.0:bitscore_max=191.0:bitscore_min=191.0:bitscore_std=0:bitscore_sum=191.0:capture_class_counter=c__Alphaproteobacteria--1:capture_domain_counter=d__Bacteria--1:capture_family_counter=f__Beijerinckiaceae--1:capture_genus_counter=g__Bosea--1:capture_order_counter=o__Rhizobiales--1:capture_phylum_counter=p__Proteobacteria--1:capture_species_counter=s__Bosea sp017308075--1:evalue_avg=6.56e-63:evalue_max=6.56e-63:evalue_min=6.56e-63:evalue_std=0:evalue_sum=6.56e-63:gapopen_avg=0.0:gapopen_max=0.0:gapopen_min=0.0:gapopen_std=0:gapopen_sum=0.0:gtdb_class_counter=c__Alphaproteobacteria--1:gtdb_domain_counter=d__Bacteria--1:gtdb_family_counter=f__Beijerinckiaceae--1:gtdb_genus_counter=g__Bosea--1:gtdb_order_counter=o__Rhizobiales--1:gtdb_phylum_counter=p__Proteobacteria--1:gtdb_species_counter=s__Bosea sp017308075--1:heptad_counter=MCP-36H--2:lbd_counter=:lca_tree=s__Bosea sp017308075:length_avg=125.0:length_max=125.0:length_min=125.0:length_std=0:length_sum=125.0:mismatch_avg=1.0:mismatch_max=1.0:mismatch_min=1.0:mismatch_std=0:mismatch_sum=1.0:name=N631356:qcovhsp_avg=96.9:qcovhsp_max=96.9:qcovhsp_min=96.9:qcovhsp_std=0:qcovhsp_sum=96.9:qend_avg=129.0:qend_max=129.0:qend_min=129.0:qend_std=0:qend_sum=129.0:qstart_avg=5.0:qstart_max=5.0:qstart_min=5.0:qstart_std=0:qstart_sum=5.0:ref_name_counter=GB_GCA_017308075.1_protein.faa_JAFKFX010000024.1_201@PF00015_full_PFAM.302.490--1:scovhsp_avg=66.5:scovhsp_max=66.5:scovhsp_min=66.5:scovhsp_std=0:scovhsp_sum=66.5:send_avg=164.0:send_max=164.0:send_min=164.0:send_std=0:send_sum=164.0:sstart_avg=40.0:sstart_max=40.0:sstart_min=40.0:sstart_std=0:sstart_sum=40.0])0.578:0.00484413[&&NHX:Sample_counter=rhiztom1--1:Type_counter=GTDB--2||capture--1:besthit_avg=99.2:besthit_max=99.2:besthit_min=99.2:besthit_std=0:besthit_sum=99.2:bitscore_avg=191.0:bitscore_max=191.0:bitscore_min=191.0:bitscore_std=0:bitscore_sum=191.0:capture_class_counter=c__Alphaproteobacteria--1:capture_domain_counter=d__Bacteria--1:capture_family_counter=f__Beijerinckiaceae--1:capture_genus_counter=g__Bosea--1:capture_order_counter=o__Rhizobiales--1:capture_phylum_counter=p__Proteobacteria--1:capture_species_counter=s__Bosea sp017308075--1:evalue_avg=6.56e-63:evalue_max=6.56e-63:evalue_min=6.56e-63:evalue_std=0:evalue_sum=6.56e-63:gapopen_avg=0.0:gapopen_max=0.0:gapopen_min=0.0:gapopen_std=0:gapopen_sum=0.0:gtdb_class_counter=c__Alphaproteobacteria--2:gtdb_domain_counter=d__Bacteria--2:gtdb_family_counter=f__Beijerinckiaceae--2:gtdb_genus_counter=g__Bosea--2:gtdb_order_counter=o__Rhizobiales--2:gtdb_phylum_counter=p__Proteobacteria--2:gtdb_species_counter=s__Bosea sp001509835--1||s__Bosea sp017308075--1:heptad_counter=MCP-36H--3:lbd_counter=:lca_tree=g__Bosea:length_avg=125.0:length_max=125.0:length_min=125.0:length_std=0:length_sum=125.0:mismatch_avg=1.0:mismatch_max=1.0:mismatch_min=1.0:mismatch_std=0:mismatch_sum=1.0:name=N631357:qcovhsp_avg=96.9:qcovhsp_max=96.9:qcovhsp_min=96.9:qcovhsp_std=0:qcovhsp_sum=96.9:qend_avg=129.0:qend_max=129.0:qend_min=129.0:qend_std=0:qend_sum=129.0:qstart_avg=5.0:qstart_max=5.0:qstart_min=5.0:qstart_std=0:qstart_sum=5.0:ref_name_counter=GB_GCA_017308075.1_protein.faa_JAFKFX010000024.1_201@PF00015_full_PFAM.302.490--1:scovhsp_avg=66.5:scovhsp_max=66.5:scovhsp_min=66.5:scovhsp_std=0:scovhsp_sum=66.5:send_avg=164.0:send_max=164.0:send_min=164.0:send_std=0:send_sum=164.0:sstart_avg=40.0:sstart_max=40.0:sstart_min=40.0:sstart_std=0:sstart_sum=40.0])0.952:0.130221[&&NHX:Sample_counter=rhiztom1--1:Type_counter=GTDB--3||capture--1:besthit_avg=99.2:besthit_max=99.2:besthit_min=99.2:besthit_std=0:besthit_sum=99.2:bitscore_avg=191.0:bitscore_max=191.0:bitscore_min=191.0:bitscore_std=0:bitscore_sum=191.0:capture_class_counter=c__Alphaproteobacteria--1:capture_domain_counter=d__Bacteria--1:capture_family_counter=f__Beijerinckiaceae--1:capture_genus_counter=g__Bosea--1:capture_order_counter=o__Rhizobiales--1:capture_phylum_counter=p__Proteobacteria--1:capture_species_counter=s__Bosea sp017308075--1:evalue_avg=6.56e-63:evalue_max=6.56e-63:evalue_min=6.56e-63:evalue_std=0:evalue_sum=6.56e-63:gapopen_avg=0.0:gapopen_max=0.0:gapopen_min=0.0:gapopen_std=0:gapopen_sum=0.0:gtdb_class_counter=c__Alphaproteobacteria--3:gtdb_domain_counter=d__Bacteria--3:gtdb_family_counter=f__Beijerinckiaceae--3:gtdb_genus_counter=g__Bosea--3:gtdb_order_counter=o__Rhizobiales--3:gtdb_phylum_counter=p__Proteobacteria--3:gtdb_species_counter=s__Bosea sp001509835--1||s__Bosea sp003046175--1||s__Bosea sp017308075--1:heptad_counter=MCP-36H--4:lbd_counter=:lca_tree=g__Bosea:length_avg=125.0:length_max=125.0:length_min=125.0:length_std=0:length_sum=125.0:mismatch_avg=1.0:mismatch_max=1.0:mismatch_min=1.0:mismatch_std=0:mismatch_sum=1.0:name=N631358:qcovhsp_avg=96.9:qcovhsp_max=96.9:qcovhsp_min=96.9:qcovhsp_std=0:qcovhsp_sum=96.9:qend_avg=129.0:qend_max=129.0:qend_min=129.0:qend_std=0:qend_sum=129.0:qstart_avg=5.0:qstart_max=5.0:qstart_min=5.0:qstart_std=0:qstart_sum=5.0:ref_name_counter=GB_GCA_017308075.1_protein.faa_JAFKFX010000024.1_201@PF00015_full_PFAM.302.490--1:scovhsp_avg=66.5:scovhsp_max=66.5:scovhsp_min=66.5:scovhsp_std=0:scovhsp_sum=66.5:send_avg=164.0:send_max=164.0:send_min=164.0:send_std=0:send_sum=164.0:sstart_avg=40.0:sstart_max=40.0:sstart_min=40.0:sstart_std=0:sstart_sum=40.0])0.475:0.0510069[&&NHX:Sample_counter=rhizpot1--1||rhiztom1--1:Type_counter=GTDB--3||capture--2:besthit_avg=99.2:besthit_max=99.2:besthit_min=99.2:besthit_std=0:besthit_sum=99.2:bitscore_avg=191.0:bitscore_max=191.0:bitscore_min=191.0:bitscore_std=0:bitscore_sum=191.0:capture_class_counter=c__Alphaproteobacteria--1||c__Gammaproteobacteria--1:capture_domain_counter=d__Bacteria--2:capture_family_counter=f__Beijerinckiaceae--1||f__Burkholderiaceae--1:capture_genus_counter=g__Bosea--1||g__Massilia--1:capture_order_counter=o__Burkholderiales--1||o__Rhizobiales--1:capture_phylum_counter=p__Proteobacteria--2:capture_species_counter=s__Bosea sp017308075--1||s__Massilia aurea_A--1:evalue_avg=6.56e-63:evalue_max=6.56e-63:evalue_min=6.56e-63:evalue_std=0:evalue_sum=6.56e-63:gapopen_avg=0.0:gapopen_max=0.0:gapopen_min=0.0:gapopen_std=0:gapopen_sum=0.0:gtdb_class_counter=c__Alphaproteobacteria--3:gtdb_domain_counter=d__Bacteria--3:gtdb_family_counter=f__Beijerinckiaceae--3:gtdb_genus_counter=g__Bosea--3:gtdb_order_counter=o__Rhizobiales--3:gtdb_phylum_counter=p__Proteobacteria--3:gtdb_species_counter=s__Bosea sp001509835--1||s__Bosea sp003046175--1||s__Bosea sp017308075--1:heptad_counter=MCP-36H--5:lbd_counter=:lca_tree=g__Bosea:length_avg=125.0:length_max=125.0:length_min=125.0:length_std=0:length_sum=125.0:mismatch_avg=1.0:mismatch_max=1.0:mismatch_min=1.0:mismatch_std=0:mismatch_sum=1.0:name=N631359:qcovhsp_avg=96.9:qcovhsp_max=96.9:qcovhsp_min=96.9:qcovhsp_std=0:qcovhsp_sum=96.9:qend_avg=129.0:qend_max=129.0:qend_min=129.0:qend_std=0:qend_sum=129.0:qstart_avg=5.0:qstart_max=5.0:qstart_min=5.0:qstart_std=0:qstart_sum=5.0:ref_name_counter=GB_GCA_017308075.1_protein.faa_JAFKFX010000024.1_201@PF00015_full_PFAM.302.490--1:scovhsp_avg=66.5:scovhsp_max=66.5:scovhsp_min=66.5:scovhsp_std=0:scovhsp_sum=66.5:send_avg=164.0:send_max=164.0:send_min=164.0:send_std=0:send_sum=164.0:sstart_avg=40.0:sstart_max=40.0:sstart_min=40.0:sstart_std=0:sstart_sum=40.0],(698187ea-1527-47d6-9440-d8460f29765c_1@MCPsignal.84.154:0.133924[&&NHX:Sample=rhizpot1:Type=capture:capture_class=c__Halobacteria:capture_domain=d__Archaea:capture_family=f__Haloferacaceae:capture_genus=g__Halorubrum:capture_order=o__Halobacteriales:capture_phylum=p__Halobacteriota:capture_species=s__Halorubrum sp018623055:heptad=MCP-36H],(RS_GCF_003004785.1_protein.faa_NZ_PVZS01000026.1_39@PF00015_full_PFAM.505.686:0.0439987[&&NHX:Type=GTDB:gtdb_class=c__Alphaproteobacteria:gtdb_domain=d__Bacteria:gtdb_family=f__Beijerinckiaceae:gtdb_genus=g__Alsobacter:gtdb_order=o__Rhizobiales:gtdb_phylum=p__Proteobacteria:gtdb_species=s__Alsobacter soli:heptad=MCP-36H:species=d__Bacteria_p__Proteobacteria_c__Alphaproteobacteria_o__Rhizobiales_f__Beijerinckiaceae_g__Alsobacter_s__Alsobacter soli],(RS_GCF_014636935.1_protein.faa_NZ_BMES01000002.1_1575@PF00015_full_PFAM.480.682:0.0487468[&&NHX:Type=GTDB:gtdb_class=c__Alphaproteobacteria:gtdb_domain=d__Bacteria:gtdb_family=f__Beijerinckiaceae:gtdb_genus=g__Alsobacter:gtdb_order=o__Rhizobiales:gtdb_phylum=p__Proteobacteria:gtdb_species=s__Alsobacter metallidurans:heptad=MCP-36H:species=d__Bacteria_p__Proteobacteria_c__Alphaproteobacteria_o__Rhizobiales_f__Beijerinckiaceae_g__Alsobacter_s__Alsobacter metallidurans],d49925b6-516f-4b1d-84f8-6fb2a5090976_3@MCPsignal.21.133:0.0445053[&&NHX:Sample=rhizpot3:Type=capture:besthit=89.3:bitscore=168.0:capture_class=c__Actinomycetia:capture_domain=d__Bacteria:capture_family=f__Nocardioidaceae:capture_genus=g__Marmoricola:capture_order=o__Propionibacteriales:capture_phylum=p__Actinobacteriota:capture_species=s__Marmoricola ginsengisoli:evalue=9.49e-54:gapopen=0.0:heptad=MCP-36H:length=112.0:mismatch=12.0:qcovhsp=100.0:qend=112.0:qstart=1.0:ref_name=RS_GCF_014636935.1_protein.faa_NZ_BMES01000002.1_1575@PF00015_full_PFAM.480.682:scovhsp=55.4:send=183.0:sstart=72.0])0.899:0.0517772[&&NHX:Sample_counter=rhizpot3--1:Type_counter=GTDB--1||capture--1:besthit_avg=89.3:besthit_max=89.3:besthit_min=89.3:besthit_std=0:besthit_sum=89.3:bitscore_avg=168.0:bitscore_max=168.0:bitscore_min=168.0:bitscore_std=0:bitscore_sum=168.0:capture_class_counter=c__Actinomycetia--1:capture_domain_counter=d__Bacteria--1:capture_family_counter=f__Nocardioidaceae--1:capture_genus_counter=g__Marmoricola--1:capture_order_counter=o__Propionibacteriales--1:capture_phylum_counter=p__Actinobacteriota--1:capture_species_counter=s__Marmoricola ginsengisoli--1:evalue_avg=9.49e-54:evalue_max=9.49e-54:evalue_min=9.49e-54:evalue_std=0:evalue_sum=9.49e-54:gapopen_avg=0.0:gapopen_max=0.0:gapopen_min=0.0:gapopen_std=0:gapopen_sum=0.0:gtdb_class_counter=c__Alphaproteobacteria--1:gtdb_domain_counter=d__Bacteria--1:gtdb_family_counter=f__Beijerinckiaceae--1:gtdb_genus_counter=g__Alsobacter--1:gtdb_order_counter=o__Rhizobiales--1:gtdb_phylum_counter=p__Proteobacteria--1:gtdb_species_counter=s__Alsobacter metallidurans--1:heptad_counter=MCP-36H--2:lbd_counter=:lca_tree=s__Alsobacter metallidurans:length_avg=112.0:length_max=112.0:length_min=112.0:length_std=0:length_sum=112.0:mismatch_avg=12.0:mismatch_max=12.0:mismatch_min=12.0:mismatch_std=0:mismatch_sum=12.0:name=N631364:qcovhsp_avg=100.0:qcovhsp_max=100.0:qcovhsp_min=100.0:qcovhsp_std=0:qcovhsp_sum=100.0:qend_avg=112.0:qend_max=112.0:qend_min=112.0:qend_std=0:qend_sum=112.0:qstart_avg=1.0:qstart_max=1.0:qstart_min=1.0:qstart_std=0:qstart_sum=1.0:ref_name_counter=RS_GCF_014636935.1_protein.faa_NZ_BMES01000002.1_1575@PF00015_full_PFAM.480.682--1:scovhsp_avg=55.4:scovhsp_max=55.4:scovhsp_min=55.4:scovhsp_std=0:scovhsp_sum=55.4:send_avg=183.0:send_max=183.0:send_min=183.0:send_std=0:send_sum=183.0:sstart_avg=72.0:sstart_max=72.0:sstart_min=72.0:sstart_std=0:sstart_sum=72.0])0.954:0.168004[&&NHX:Sample_counter=rhizpot3--1:Type_counter=GTDB--2||capture--1:besthit_avg=89.3:besthit_max=89.3:besthit_min=89.3:besthit_std=0:besthit_sum=89.3:bitscore_avg=168.0:bitscore_max=168.0:bitscore_min=168.0:bitscore_std=0:bitscore_sum=168.0:capture_class_counter=c__Actinomycetia--1:capture_domain_counter=d__Bacteria--1:capture_family_counter=f__Nocardioidaceae--1:capture_genus_counter=g__Marmoricola--1:capture_order_counter=o__Propionibacteriales--1:capture_phylum_counter=p__Actinobacteriota--1:capture_species_counter=s__Marmoricola ginsengisoli--1:evalue_avg=9.49e-54:evalue_max=9.49e-54:evalue_min=9.49e-54:evalue_std=0:evalue_sum=9.49e-54:gapopen_avg=0.0:gapopen_max=0.0:gapopen_min=0.0:gapopen_std=0:gapopen_sum=0.0:gtdb_class_counter=c__Alphaproteobacteria--2:gtdb_domain_counter=d__Bacteria--2:gtdb_family_counter=f__Beijerinckiaceae--2:gtdb_genus_counter=g__Alsobacter--2:gtdb_order_counter=o__Rhizobiales--2:gtdb_phylum_counter=p__Proteobacteria--2:gtdb_species_counter=s__Alsobacter metallidurans--1||s__Alsobacter soli--1:heptad_counter=MCP-36H--3:lbd_counter=:lca_tree=g__Alsobacter:length_avg=112.0:length_max=112.0:length_min=112.0:length_std=0:length_sum=112.0:mismatch_avg=12.0:mismatch_max=12.0:mismatch_min=12.0:mismatch_std=0:mismatch_sum=12.0:name=N631365:qcovhsp_avg=100.0:qcovhsp_max=100.0:qcovhsp_min=100.0:qcovhsp_std=0:qcovhsp_sum=100.0:qend_avg=112.0:qend_max=112.0:qend_min=112.0:qend_std=0:qend_sum=112.0:qstart_avg=1.0:qstart_max=1.0:qstart_min=1.0:qstart_std=0:qstart_sum=1.0:ref_name_counter=RS_GCF_014636935.1_protein.faa_NZ_BMES01000002.1_1575@PF00015_full_PFAM.480.682--1:scovhsp_avg=55.4:scovhsp_max=55.4:scovhsp_min=55.4:scovhsp_std=0:scovhsp_sum=55.4:send_avg=183.0:send_max=183.0:send_min=183.0:send_std=0:send_sum=183.0:sstart_avg=72.0:sstart_max=72.0:sstart_min=72.0:sstart_std=0:sstart_sum=72.0])0.697:0.0529915[&&NHX:Sample_counter=rhizpot1--1||rhizpot3--1:Type_counter=GTDB--2||capture--2:besthit_avg=89.3:besthit_max=89.3:besthit_min=89.3:besthit_std=0:besthit_sum=89.3:bitscore_avg=168.0:bitscore_max=168.0:bitscore_min=168.0:bitscore_std=0:bitscore_sum=168.0:capture_class_counter=c__Actinomycetia--1||c__Halobacteria--1:capture_domain_counter=d__Archaea--1||d__Bacteria--1:capture_family_counter=f__Haloferacaceae--1||f__Nocardioidaceae--1:capture_genus_counter=g__Halorubrum--1||g__Marmoricola--1:capture_order_counter=o__Halobacteriales--1||o__Propionibacteriales--1:capture_phylum_counter=p__Actinobacteriota--1||p__Halobacteriota--1:capture_species_counter=s__Halorubrum sp018623055--1||s__Marmoricola ginsengisoli--1:evalue_avg=9.49e-54:evalue_max=9.49e-54:evalue_min=9.49e-54:evalue_std=0:evalue_sum=9.49e-54:gapopen_avg=0.0:gapopen_max=0.0:gapopen_min=0.0:gapopen_std=0:gapopen_sum=0.0:gtdb_class_counter=c__Alphaproteobacteria--2:gtdb_domain_counter=d__Bacteria--2:gtdb_family_counter=f__Beijerinckiaceae--2:gtdb_genus_counter=g__Alsobacter--2:gtdb_order_counter=o__Rhizobiales--2:gtdb_phylum_counter=p__Proteobacteria--2:gtdb_species_counter=s__Alsobacter metallidurans--1||s__Alsobacter soli--1:heptad_counter=MCP-36H--4:lbd_counter=:lca_tree=g__Alsobacter:length_avg=112.0:length_max=112.0:length_min=112.0:length_std=0:length_sum=112.0:mismatch_avg=12.0:mismatch_max=12.0:mismatch_min=12.0:mismatch_std=0:mismatch_sum=12.0:name=N631366:qcovhsp_avg=100.0:qcovhsp_max=100.0:qcovhsp_min=100.0:qcovhsp_std=0:qcovhsp_sum=100.0:qend_avg=112.0:qend_max=112.0:qend_min=112.0:qend_std=0:qend_sum=112.0:qstart_avg=1.0:qstart_max=1.0:qstart_min=1.0:qstart_std=0:qstart_sum=1.0:ref_name_counter=RS_GCF_014636935.1_protein.faa_NZ_BMES01000002.1_1575@PF00015_full_PFAM.480.682--1:scovhsp_avg=55.4:scovhsp_max=55.4:scovhsp_min=55.4:scovhsp_std=0:scovhsp_sum=55.4:send_avg=183.0:send_max=183.0:send_min=183.0:send_std=0:send_sum=183.0:sstart_avg=72.0:sstart_max=72.0:sstart_min=72.0:sstart_std=0:sstart_sum=72.0])0.478:0.0174618[&&NHX:Sample_counter=rhizpot1--2||rhizpot3--1||rhiztom1--1:Type_counter=GTDB--5||capture--4:besthit_avg=94.25:besthit_max=99.2:besthit_min=89.3:besthit_std=7.0003571337468244:besthit_sum=188.5:bitscore_avg=179.5:bitscore_max=191.0:bitscore_min=168.0:bitscore_std=16.263455967290593:bitscore_sum=359.0:capture_class_counter=c__Actinomycetia--1||c__Alphaproteobacteria--1||c__Gammaproteobacteria--1||c__Halobacteria--1:capture_domain_counter=d__Archaea--1||d__Bacteria--3:capture_family_counter=f__Beijerinckiaceae--1||f__Burkholderiaceae--1||f__Haloferacaceae--1||f__Nocardioidaceae--1:capture_genus_counter=g__Bosea--1||g__Halorubrum--1||g__Marmoricola--1||g__Massilia--1:capture_order_counter=o__Burkholderiales--1||o__Halobacteriales--1||o__Propionibacteriales--1||o__Rhizobiales--1:capture_phylum_counter=p__Actinobacteriota--1||p__Halobacteriota--1||p__Proteobacteria--2:capture_species_counter=s__Bosea sp017308075--1||s__Halorubrum sp018623055--1||s__Marmoricola ginsengisoli--1||s__Massilia aurea_A--1:evalue_avg=4.74500000328e-54:evalue_max=9.49e-54:evalue_min=6.56e-63:evalue_std=6.710443348821716e-54:evalue_sum=9.49000000656e-54:gapopen_avg=0.0:gapopen_max=0.0:gapopen_min=0.0:gapopen_std=0.0:gapopen_sum=0.0:gtdb_class_counter=c__Alphaproteobacteria--5:gtdb_domain_counter=d__Bacteria--5:gtdb_family_counter=f__Beijerinckiaceae--5:gtdb_genus_counter=g__Alsobacter--2||g__Bosea--3:gtdb_order_counter=o__Rhizobiales--5:gtdb_phylum_counter=p__Proteobacteria--5:gtdb_species_counter=s__Alsobacter metallidurans--1||s__Alsobacter soli--1||s__Bosea sp001509835--1||s__Bosea sp003046175--1||s__Bosea sp017308075--1:heptad_counter=MCP-36H--9:lbd_counter=:lca_tree=f__Beijerinckiaceae:length_avg=118.5:length_max=125.0:length_min=112.0:length_std=9.192388155425117:length_sum=237.0:mismatch_avg=6.5:mismatch_max=12.0:mismatch_min=1.0:mismatch_std=7.7781745930520225:mismatch_sum=13.0:name=N631367:qcovhsp_avg=98.45:qcovhsp_max=100.0:qcovhsp_min=96.9:qcovhsp_std=2.192031021678293:qcovhsp_sum=196.9:qend_avg=120.5:qend_max=129.0:qend_min=112.0:qend_std=12.020815280171307:qend_sum=241.0:qstart_avg=3.0:qstart_max=5.0:qstart_min=1.0:qstart_std=2.8284271247461903:qstart_sum=6.0:ref_name_counter=GB_GCA_017308075.1_protein.faa_JAFKFX010000024.1_201@PF00015_full_PFAM.302.490--1||RS_GCF_014636935.1_protein.faa_NZ_BMES01000002.1_1575@PF00015_full_PFAM.480.682--1:scovhsp_avg=60.95:scovhsp_max=66.5:scovhsp_min=55.4:scovhsp_std=7.848885271170679:scovhsp_sum=121.9:send_avg=173.5:send_max=183.0:send_min=164.0:send_std=13.435028842544403:send_sum=347.0:sstart_avg=56.0:sstart_max=72.0:sstart_min=40.0:sstart_std=22.627416997969522:sstart_sum=112.0],((bbd574c6-b9ba-46b3-893e-64b1e6dbff82_2@MCPsignal.241.396:5e-09[&&NHX:Sample=rhizpot3:Type=capture:besthit=98.7:bitscore=171.0:capture_class=c__Alphaproteobacteria:capture_domain=d__Bacteria:capture_family=f__Beijerinckiaceae:capture_genus=g__Bosea:capture_order=o__Rhizobiales:capture_phylum=p__Proteobacteria:capture_species=s__Bosea sp003952665:evalue=1.44e-54:gapopen=0.0:heptad=MCP-36H:length=155.0:mismatch=2.0:qcovhsp=100.0:qend=155.0:qstart=1.0:ref_name=RS_GCF_003208615.1_protein.faa_NZ_QKMI01000001.1_63@PF00015_full_PFAM.576.764:scovhsp=82.4:send=160.0:sstart=6.0],(99eaff57-35ec-5534-943a-3436270249f7_6@MCPsignal.461.553:0.00988158[&&NHX:Sample=rhizpot3:Type=capture:capture_class=c__Alphaproteobacteria:capture_domain=d__Bacteria:capture_family=f__Beijerinckiaceae:capture_genus=g__Bosea:capture_order=o__Rhizobiales:capture_phylum=p__Proteobacteria:capture_species=s__Bosea sp003952665:heptad=MCP-36H],(41b23252-597e-4070-ba0d-fc6d9551ed71_2@MCPsignal.199.266:5e-09[&&NHX:Sample=rhizpot2:Type=capture:capture_class=c__Gammaproteobacteria:capture_domain=d__Bacteria:capture_family=f__Burkholderiaceae:capture_genus=g__Massilia:capture_order=o__Burkholderiales:capture_phylum=p__Proteobacteria:capture_species=s__Massilia aurea_A:heptad=MCP-36H],((RS_GCF_004123845.1_protein.faa_NZ_NBDP01000030.1_499@PF00015_full_PFAM.576.767:0.00363307[&&NHX:Type=GTDB:gtdb_class=c__Alphaproteobacteria:gtdb_domain=d__Bacteria:gtdb_family=f__Beijerinckiaceae:gtdb_genus=g__Bosea:gtdb_order=o__Rhizobiales:gtdb_phylum=p__Proteobacteria:gtdb_species=s__Bosea sp004123845:heptad=MCP-36H:species=d__Bacteria_p__Proteobacteria_c__Alphaproteobacteria_o__Rhizobiales_f__Beijerinckiaceae_g__Bosea_s__Bosea sp004123845],(((fa8be305-f71f-44e1-abd9-707baedb970f_6@MCPsignal.176.331:5e-09[&&NHX:Sample=rhiztom2:Type=capture:besthit=100.0:bitscore=179.0:capture_class=c__Alphaproteobacteria:capture_domain=d__Bacteria:capture_family=f__Beijerinckiaceae:capture_genus=g__Bosea:capture_order=o__Rhizobiales:capture_phylum=p__Proteobacteria:capture_species=s__Bosea sp902506165:evalue=1.45e-57:gapopen=0.0:heptad=MCP-36H:length=154.0:mismatch=0.0:qcovhsp=99.4:qend=155.0:qstart=2.0:ref_name=RS_GCF_004123845.1_protein.faa_NZ_NBDP01000030.1_499@PF00015_full_PFAM.576.767:scovhsp=80.6:send=160.0:sstart=7.0],(RS_GCF_902506165.1_protein.faa_NZ_LR733817.1_3705@PF00015_full_PFAM.570.783:5e-09[&&NHX:Type=GTDB:gtdb_class=c__Alphaproteobacteria:gtdb_domain=d__Bacteria:gtdb_family=f__Beijerinckiaceae:gtdb_genus=g__Bosea:gtdb_order=o__Rhizobiales:gtdb_phylum=p__Proteobacteria:gtdb_species=s__Bosea sp902506165:heptad=MCP-36H:species=d__Bacteria_p__Proteobacteria_c__Alphaproteobacteria_o__Rhizobiales_f__Beijerinckiaceae_g__Bosea_s__Bosea sp902506165],RS_GCF_900109525.1_protein.faa_NZ_FOAN01000002.1_374@PF00015_full_PFAM.572.776:0.00334662[&&NHX:Type=GTDB:gtdb_class=c__Alphaproteobacteria:gtdb_domain=d__Bacteria:gtdb_family=f__Beijerinckiaceae:gtdb_genus=g__Bosea:gtdb_order=o__Rhizobiales:gtdb_phylum=p__Proteobacteria:gtdb_species=s__Bosea lupini:heptad=MCP-36H:species=d__Bacteria_p__Proteobacteria_c__Alphaproteobacteria_o__Rhizobiales_f__Beijerinckiaceae_g__Bosea_s__Bosea lupini])0.944:0.0136267[&&NHX:Sample_counter=:Type_counter=GTDB--2:capture_class_counter=:capture_domain_counter=:capture_family_counter=:capture_genus_counter=:capture_order_counter=:capture_phylum_counter=:capture_species_counter=:evoltype=D:gtdb_class_counter=c__Alphaproteobacteria--2:gtdb_domain_counter=d__Bacteria--2:gtdb_family_counter=f__Beijerinckiaceae--2:gtdb_genus_counter=g__Bosea--2:gtdb_order_counter=o__Rhizobiales--2:gtdb_phylum_counter=p__Proteobacteria--2:gtdb_species_counter=s__Bosea lupini--1||s__Bosea sp902506165--1:heptad_counter=MCP-36H--2:lbd_counter=:lca=d__Bacteria:lca_tree=g__Bosea:name=N631375:ref_name_counter=])0.928:0.0132984[&&NHX:Sample_counter=rhiztom2--1:Type_counter=GTDB--2||capture--1:besthit_avg=100.0:besthit_max=100.0:besthit_min=100.0:besthit_std=0:besthit_sum=100.0:bitscore_avg=179.0:bitscore_max=179.0:bitscore_min=179.0:bitscore_std=0:bitscore_sum=179.0:capture_class_counter=c__Alphaproteobacteria--1:capture_domain_counter=d__Bacteria--1:capture_family_counter=f__Beijerinckiaceae--1:capture_genus_counter=g__Bosea--1:capture_order_counter=o__Rhizobiales--1:capture_phylum_counter=p__Proteobacteria--1:capture_species_counter=s__Bosea sp902506165--1:evalue_avg=1.45e-57:evalue_max=1.45e-57:evalue_min=1.45e-57:evalue_std=0:evalue_sum=1.45e-57:gapopen_avg=0.0:gapopen_max=0.0:gapopen_min=0.0:gapopen_std=0:gapopen_sum=0.0:gtdb_class_counter=c__Alphaproteobacteria--2:gtdb_domain_counter=d__Bacteria--2:gtdb_family_counter=f__Beijerinckiaceae--2:gtdb_genus_counter=g__Bosea--2:gtdb_order_counter=o__Rhizobiales--2:gtdb_phylum_counter=p__Proteobacteria--2:gtdb_species_counter=s__Bosea lupini--1||s__Bosea sp902506165--1:heptad_counter=MCP-36H--3:lbd_counter=:lca_tree=g__Bosea:length_avg=154.0:length_max=154.0:length_min=154.0:length_std=0:length_sum=154.0:mismatch_avg=0.0:mismatch_max=0.0:mismatch_min=0.0:mismatch_std=0:mismatch_sum=0.0:name=N631376:qcovhsp_avg=99.4:qcovhsp_max=99.4:qcovhsp_min=99.4:qcovhsp_std=0:qcovhsp_sum=99.4:qend_avg=155.0:qend_max=155.0:qend_min=155.0:qend_std=0:qend_sum=155.0:qstart_avg=2.0:qstart_max=2.0:qstart_min=2.0:qstart_std=0:qstart_sum=2.0:ref_name_counter=RS_GCF_004123845.1_protein.faa_NZ_NBDP01000030.1_499@PF00015_full_PFAM.576.767--1:scovhsp_avg=80.6:scovhsp_max=80.6:scovhsp_min=80.6:scovhsp_std=0:scovhsp_sum=80.6:send_avg=160.0:send_max=160.0:send_min=160.0:send_std=0:send_sum=160.0:sstart_avg=7.0:sstart_max=7.0:sstart_min=7.0:sstart_std=0:sstart_sum=7.0],((RS_GCF_001429505.1_protein.faa_NZ_LMJW01000001.1_76@PF00015_full_PFAM.576.766:0.00428956[&&NHX:Type=GTDB:gtdb_class=c__Alphaproteobacteria:gtdb_domain=d__Bacteria:gtdb_family=f__Beijerinckiaceae:gtdb_genus=g__Bosea:gtdb_order=o__Rhizobiales:gtdb_phylum=p__Proteobacteria:gtdb_species=s__Bosea sp001429505:heptad=MCP-36H:species=d__Bacteria_p__Proteobacteria_c__Alphaproteobacteria_o__Rhizobiales_f__Beijerinckiaceae_g__Bosea_s__Bosea sp001429505],7e87f4a4-b434-4ef5-ba60-2f7b620b28ea_4@MCPsignal.76.204:0.00590458[&&NHX:Sample=rhizpot3:Type=capture:besthit=98.4:bitscore=214.0:capture_class=c__Alphaproteobacteria:capture_domain=d__Bacteria:capture_family=f__Beijerinckiaceae:capture_genus=g__Bosea:capture_order=o__Rhizobiales:capture_phylum=p__Proteobacteria:capture_species=s__Bosea sp001429505:evalue=5.01e-72:gapopen=0.0:heptad=MCP-36H:length=128.0:mismatch=2.0:qcovhsp=100.0:qend=128.0:qstart=1.0:ref_name=RS_GCF_001429505.1_protein.faa_NZ_LMJW01000001.1_76@PF00015_full_PFAM.576.766:scovhsp=67.4:send=133.0:sstart=6.0])0:5e-09[&&NHX:Sample_counter=rhizpot3--1:Type_counter=GTDB--1||capture--1:besthit_avg=98.4:besthit_max=98.4:besthit_min=98.4:besthit_std=0:besthit_sum=98.4:bitscore_avg=214.0:bitscore_max=214.0:bitscore_min=214.0:bitscore_std=0:bitscore_sum=214.0:capture_class_counter=c__Alphaproteobacteria--1:capture_domain_counter=d__Bacteria--1:capture_family_counter=f__Beijerinckiaceae--1:capture_genus_counter=g__Bosea--1:capture_order_counter=o__Rhizobiales--1:capture_phylum_counter=p__Proteobacteria--1:capture_species_counter=s__Bosea sp001429505--1:evalue_avg=5.01e-72:evalue_max=5.01e-72:evalue_min=5.01e-72:evalue_std=0:evalue_sum=5.01e-72:gapopen_avg=0.0:gapopen_max=0.0:gapopen_min=0.0:gapopen_std=0:gapopen_sum=0.0:gtdb_class_counter=c__Alphaproteobacteria--1:gtdb_domain_counter=d__Bacteria--1:gtdb_family_counter=f__Beijerinckiaceae--1:gtdb_genus_counter=g__Bosea--1:gtdb_order_counter=o__Rhizobiales--1:gtdb_phylum_counter=p__Proteobacteria--1:gtdb_species_counter=s__Bosea sp001429505--1:heptad_counter=MCP-36H--2:lbd_counter=:lca_tree=s__Bosea sp001429505:length_avg=128.0:length_max=128.0:length_min=128.0:length_std=0:length_sum=128.0:mismatch_avg=2.0:mismatch_max=2.0:mismatch_min=2.0:mismatch_std=0:mismatch_sum=2.0:name=N631379:qcovhsp_avg=100.0:qcovhsp_max=100.0:qcovhsp_min=100.0:qcovhsp_std=0:qcovhsp_sum=100.0:qend_avg=128.0:qend_max=128.0:qend_min=128.0:qend_std=0:qend_sum=128.0:qstart_avg=1.0:qstart_max=1.0:qstart_min=1.0:qstart_std=0:qstart_sum=1.0:ref_name_counter=RS_GCF_001429505.1_protein.faa_NZ_LMJW01000001.1_76@PF00015_full_PFAM.576.766--1:scovhsp_avg=67.4:scovhsp_max=67.4:scovhsp_min=67.4:scovhsp_std=0:scovhsp_sum=67.4:send_avg=133.0:send_max=133.0:send_min=133.0:send_std=0:send_sum=133.0:sstart_avg=6.0:sstart_max=6.0:sstart_min=6.0:sstart_std=0:sstart_sum=6.0],(RS_GCF_001509835.1_protein.faa_NZ_JXTJ01000003.1_411@PF00015_full_PFAM.575.763:0.0128016[&&NHX:Type=GTDB:gtdb_class=c__Alphaproteobacteria:gtdb_domain=d__Bacteria:gtdb_family=f__Beijerinckiaceae:gtdb_genus=g__Bosea:gtdb_order=o__Rhizobiales:gtdb_phylum=p__Proteobacteria:gtdb_species=s__Bosea sp001509835:heptad=MCP-36H:species=d__Bacteria_p__Proteobacteria_c__Alphaproteobacteria_o__Rhizobiales_f__Beijerinckiaceae_g__Bosea_s__Bosea sp001509835],(RS_GCF_900112185.1_protein.faa_NZ_FOKP01000015.1_126@PF00015_full_PFAM.574.758:0.00777013[&&NHX:Type=GTDB:gtdb_class=c__Alphaproteobacteria:gtdb_domain=d__Bacteria:gtdb_family=f__Beijerinckiaceae:gtdb_genus=g__Bosea:gtdb_order=o__Rhizobiales:gtdb_phylum=p__Proteobacteria:gtdb_species=s__Bosea sp900112185:heptad=MCP-36H:species=d__Bacteria_p__Proteobacteria_c__Alphaproteobacteria_o__Rhizobiales_f__Beijerinckiaceae_g__Bosea_s__Bosea sp900112185],(GB_GCA_013823325.1_protein.faa_PNLY01000077.1_14@PF00015_full_PFAM.574.779:0.00371162[&&NHX:Type=GTDB:gtdb_class=c__Alphaproteobacteria:gtdb_domain=d__Bacteria:gtdb_family=f__Beijerinckiaceae:gtdb_genus=g__Bosea:gtdb_order=o__Rhizobiales:gtdb_phylum=p__Proteobacteria:gtdb_species=s__Bosea sp013823325:heptad=MCP-36H:species=d__Bacteria_p__Proteobacteria_c__Alphaproteobacteria_o__Rhizobiales_f__Beijerinckiaceae_g__Bosea_s__Bosea sp013823325],GB_GCA_005502805.1_protein.faa_SCMY01000012.1_148@PF00015_full_PFAM.573.765:5e-09[&&NHX:Type=GTDB:gtdb_class=c__Alphaproteobacteria:gtdb_domain=d__Bacteria:gtdb_family=f__Beijerinckiaceae:gtdb_genus=g__Bosea:gtdb_order=o__Rhizobiales:gtdb_phylum=p__Proteobacteria:gtdb_species=s__Bosea sp005502805:heptad=MCP-36H:species=d__Bacteria_p__Proteobacteria_c__Alphaproteobacteria_o__Rhizobiales_f__Beijerinckiaceae_g__Bosea_s__Bosea sp005502805])0:5e-09[&&NHX:Sample_counter=:Type_counter=GTDB--2:capture_class_counter=:capture_domain_counter=:capture_family_counter=:capture_genus_counter=:capture_order_counter=:capture_phylum_counter=:capture_species_counter=:evoltype=D:gtdb_class_counter=c__Alphaproteobacteria--2:gtdb_domain_counter=d__Bacteria--2:gtdb_family_counter=f__Beijerinckiaceae--2:gtdb_genus_counter=g__Bosea--2:gtdb_order_counter=o__Rhizobiales--2:gtdb_phylum_counter=p__Proteobacteria--2:gtdb_species_counter=s__Bosea sp005502805--1||s__Bosea sp013823325--1:heptad_counter=MCP-36H--2:lbd_counter=:lca=d__Bacteria:lca_tree=g__Bosea:name=N631384:ref_name_counter=])0.958:0.0233332[&&NHX:Sample_counter=:Type_counter=GTDB--3:capture_class_counter=:capture_domain_counter=:capture_family_counter=:capture_genus_counter=:capture_order_counter=:capture_phylum_counter=:capture_species_counter=:evoltype=D:gtdb_class_counter=c__Alphaproteobacteria--3:gtdb_domain_counter=d__Bacteria--3:gtdb_family_counter=f__Beijerinckiaceae--3:gtdb_genus_counter=g__Bosea--3:gtdb_order_counter=o__Rhizobiales--3:gtdb_phylum_counter=p__Proteobacteria--3:gtdb_species_counter=s__Bosea sp005502805--1||s__Bosea sp013823325--1||s__Bosea sp900112185--1:heptad_counter=MCP-36H--3:lbd_counter=:lca=d__Bacteria:lca_tree=g__Bosea:name=N631385:ref_name_counter=])0.968:0.0287101[&&NHX:Sample_counter=:Type_counter=GTDB--4:capture_class_counter=:capture_domain_counter=:capture_family_counter=:capture_genus_counter=:capture_order_counter=:capture_phylum_counter=:capture_species_counter=:evoltype=D:gtdb_class_counter=c__Alphaproteobacteria--4:gtdb_domain_counter=d__Bacteria--4:gtdb_family_counter=f__Beijerinckiaceae--4:gtdb_genus_counter=g__Bosea--4:gtdb_order_counter=o__Rhizobiales--4:gtdb_phylum_counter=p__Proteobacteria--4:gtdb_species_counter=s__Bosea sp001509835--1||s__Bosea sp005502805--1||s__Bosea sp013823325--1||s__Bosea sp900112185--1:heptad_counter=MCP-36H--4:lbd_counter=:lca=d__Bacteria:lca_tree=g__Bosea:name=N631386:ref_name_counter=])0.488:0.015143[&&NHX:Sample_counter=rhizpot3--1:Type_counter=GTDB--5||capture--1:besthit_avg=98.4:besthit_max=98.4:besthit_min=98.4:besthit_std=0:besthit_sum=98.4:bitscore_avg=214.0:bitscore_max=214.0:bitscore_min=214.0:bitscore_std=0:bitscore_sum=214.0:capture_class_counter=c__Alphaproteobacteria--1:capture_domain_counter=d__Bacteria--1:capture_family_counter=f__Beijerinckiaceae--1:capture_genus_counter=g__Bosea--1:capture_order_counter=o__Rhizobiales--1:capture_phylum_counter=p__Proteobacteria--1:capture_species_counter=s__Bosea sp001429505--1:evalue_avg=5.01e-72:evalue_max=5.01e-72:evalue_min=5.01e-72:evalue_std=0:evalue_sum=5.01e-72:gapopen_avg=0.0:gapopen_max=0.0:gapopen_min=0.0:gapopen_std=0:gapopen_sum=0.0:gtdb_class_counter=c__Alphaproteobacteria--5:gtdb_domain_counter=d__Bacteria--5:gtdb_family_counter=f__Beijerinckiaceae--5:gtdb_genus_counter=g__Bosea--5:gtdb_order_counter=o__Rhizobiales--5:gtdb_phylum_counter=p__Proteobacteria--5:gtdb_species_counter=s__Bosea sp001429505--1||s__Bosea sp001509835--1||s__Bosea sp005502805--1||s__Bosea sp013823325--1||s__Bosea sp900112185--1:heptad_counter=MCP-36H--6:lbd_counter=:lca_tree=g__Bosea:length_avg=128.0:length_max=128.0:length_min=128.0:length_std=0:length_sum=128.0:mismatch_avg=2.0:mismatch_max=2.0:mismatch_min=2.0:mismatch_std=0:mismatch_sum=2.0:name=N631387:qcovhsp_avg=100.0:qcovhsp_max=100.0:qcovhsp_min=100.0:qcovhsp_std=0:qcovhsp_sum=100.0:qend_avg=128.0:qend_max=128.0:qend_min=128.0:qend_std=0:qend_sum=128.0:qstart_avg=1.0:qstart_max=1.0:qstart_min=1.0:qstart_std=0:qstart_sum=1.0:ref_name_counter=RS_GCF_001429505.1_protein.faa_NZ_LMJW01000001.1_76@PF00015_full_PFAM.576.766--1:scovhsp_avg=67.4:scovhsp_max=67.4:scovhsp_min=67.4:scovhsp_std=0:scovhsp_sum=67.4:send_avg=133.0:send_max=133.0:send_min=133.0:send_std=0:send_sum=133.0:sstart_avg=6.0:sstart_max=6.0:sstart_min=6.0:sstart_std=0:sstart_sum=6.0])0:5e-09[&&NHX:Sample_counter=rhizpot3--1||rhiztom2--1:Type_counter=GTDB--7||capture--2:besthit_avg=99.2:besthit_max=100.0:besthit_min=98.4:besthit_std=1.131370849898472:besthit_sum=198.4:bitscore_avg=196.5:bitscore_max=214.0:bitscore_min=179.0:bitscore_std=24.748737341529164:bitscore_sum=393.0:capture_class_counter=c__Alphaproteobacteria--2:capture_domain_counter=d__Bacteria--2:capture_family_counter=f__Beijerinckiaceae--2:capture_genus_counter=g__Bosea--2:capture_order_counter=o__Rhizobiales--2:capture_phylum_counter=p__Proteobacteria--2:capture_species_counter=s__Bosea sp001429505--1||s__Bosea sp902506165--1:evalue_avg=7.250000000000026e-58:evalue_max=1.45e-57:evalue_min=5.01e-72:evalue_std=1.0253048327204905e-57:evalue_sum=1.4500000000000052e-57:gapopen_avg=0.0:gapopen_max=0.0:gapopen_min=0.0:gapopen_std=0.0:gapopen_sum=0.0:gtdb_class_counter=c__Alphaproteobacteria--7:gtdb_domain_counter=d__Bacteria--7:gtdb_family_counter=f__Beijerinckiaceae--7:gtdb_genus_counter=g__Bosea--7:gtdb_order_counter=o__Rhizobiales--7:gtdb_phylum_counter=p__Proteobacteria--7:gtdb_species_counter=s__Bosea lupini--1||s__Bosea sp001429505--1||s__Bosea sp001509835--1||s__Bosea sp005502805--1||s__Bosea sp013823325--1||s__Bosea sp900112185--1||s__Bosea sp902506165--1:heptad_counter=MCP-36H--9:lbd_counter=:lca_tree=g__Bosea:length_avg=141.0:length_max=154.0:length_min=128.0:length_std=18.384776310850235:length_sum=282.0:mismatch_avg=1.0:mismatch_max=2.0:mismatch_min=0.0:mismatch_std=1.4142135623730951:mismatch_sum=2.0:name=N631388:qcovhsp_avg=99.7:qcovhsp_max=100.0:qcovhsp_min=99.4:qcovhsp_std=0.42426406871192446:qcovhsp_sum=199.4:qend_avg=141.5:qend_max=155.0:qend_min=128.0:qend_std=19.091883092036785:qend_sum=283.0:qstart_avg=1.5:qstart_max=2.0:qstart_min=1.0:qstart_std=0.7071067811865476:qstart_sum=3.0:ref_name_counter=RS_GCF_001429505.1_protein.faa_NZ_LMJW01000001.1_76@PF00015_full_PFAM.576.766--1||RS_GCF_004123845.1_protein.faa_NZ_NBDP01000030.1_499@PF00015_full_PFAM.576.767--1:scovhsp_avg=74.0:scovhsp_max=80.6:scovhsp_min=67.4:scovhsp_std=9.33380951166242:scovhsp_sum=148.0:send_avg=146.5:send_max=160.0:send_min=133.0:send_std=19.091883092036785:send_sum=293.0:sstart_avg=6.5:sstart_max=7.0:sstart_min=6.0:sstart_std=0.7071067811865476:sstart_sum=13.0],RS_GCF_003208615.1_protein.faa_NZ_QKMI01000001.1_63@PF00015_full_PFAM.576.764:5e-09[&&NHX:Type=GTDB:gtdb_class=c__Alphaproteobacteria:gtdb_domain=d__Bacteria:gtdb_family=f__Beijerinckiaceae:gtdb_genus=g__Bosea:gtdb_order=o__Rhizobiales:gtdb_phylum=p__Proteobacteria:gtdb_species=s__Bosea sp003208615:heptad=MCP-36H:species=d__Bacteria_p__Proteobacteria_c__Alphaproteobacteria_o__Rhizobiales_f__Beijerinckiaceae_g__Bosea_s__Bosea sp003208615])0.848:0.00730666[&&NHX:Sample_counter=rhizpot3--1||rhiztom2--1:Type_counter=GTDB--8||capture--2:besthit_avg=99.2:besthit_max=100.0:besthit_min=98.4:besthit_std=1.131370849898472:besthit_sum=198.4:bitscore_avg=196.5:bitscore_max=214.0:bitscore_min=179.0:bitscore_std=24.748737341529164:bitscore_sum=393.0:capture_class_counter=c__Alphaproteobacteria--2:capture_domain_counter=d__Bacteria--2:capture_family_counter=f__Beijerinckiaceae--2:capture_genus_counter=g__Bosea--2:capture_order_counter=o__Rhizobiales--2:capture_phylum_counter=p__Proteobacteria--2:capture_species_counter=s__Bosea sp001429505--1||s__Bosea sp902506165--1:evalue_avg=7.250000000000026e-58:evalue_max=1.45e-57:evalue_min=5.01e-72:evalue_std=1.0253048327204905e-57:evalue_sum=1.4500000000000052e-57:gapopen_avg=0.0:gapopen_max=0.0:gapopen_min=0.0:gapopen_std=0.0:gapopen_sum=0.0:gtdb_class_counter=c__Alphaproteobacteria--8:gtdb_domain_counter=d__Bacteria--8:gtdb_family_counter=f__Beijerinckiaceae--8:gtdb_genus_counter=g__Bosea--8:gtdb_order_counter=o__Rhizobiales--8:gtdb_phylum_counter=p__Proteobacteria--8:gtdb_species_counter=s__Bosea lupini--1||s__Bosea sp001429505--1||s__Bosea sp001509835--1||s__Bosea sp003208615--1||s__Bosea sp005502805--1||s__Bosea sp013823325--1||s__Bosea sp900112185--1||s__Bosea sp902506165--1:heptad_counter=MCP-36H--10:lbd_counter=:lca_tree=g__Bosea:length_avg=141.0:length_max=154.0:length_min=128.0:length_std=18.384776310850235:length_sum=282.0:mismatch_avg=1.0:mismatch_max=2.0:mismatch_min=0.0:mismatch_std=1.4142135623730951:mismatch_sum=2.0:name=N631390:qcovhsp_avg=99.7:qcovhsp_max=100.0:qcovhsp_min=99.4:qcovhsp_std=0.42426406871192446:qcovhsp_sum=199.4:qend_avg=141.5:qend_max=155.0:qend_min=128.0:qend_std=19.091883092036785:qend_sum=283.0:qstart_avg=1.5:qstart_max=2.0:qstart_min=1.0:qstart_std=0.7071067811865476:qstart_sum=3.0:ref_name_counter=RS_GCF_001429505.1_protein.faa_NZ_LMJW01000001.1_76@PF00015_full_PFAM.576.766--1||RS_GCF_004123845.1_protein.faa_NZ_NBDP01000030.1_499@PF00015_full_PFAM.576.767--1:scovhsp_avg=74.0:scovhsp_max=80.6:scovhsp_min=67.4:scovhsp_std=9.33380951166242:scovhsp_sum=148.0:send_avg=146.5:send_max=160.0:send_min=133.0:send_std=19.091883092036785:send_sum=293.0:sstart_avg=6.5:sstart_max=7.0:sstart_min=6.0:sstart_std=0.7071067811865476:sstart_sum=13.0])0:5e-09[&&NHX:Sample_counter=rhizpot3--1||rhiztom2--1:Type_counter=GTDB--9||capture--2:besthit_avg=99.2:besthit_max=100.0:besthit_min=98.4:besthit_std=1.131370849898472:besthit_sum=198.4:bitscore_avg=196.5:bitscore_max=214.0:bitscore_min=179.0:bitscore_std=24.748737341529164:bitscore_sum=393.0:capture_class_counter=c__Alphaproteobacteria--2:capture_domain_counter=d__Bacteria--2:capture_family_counter=f__Beijerinckiaceae--2:capture_genus_counter=g__Bosea--2:capture_order_counter=o__Rhizobiales--2:capture_phylum_counter=p__Proteobacteria--2:capture_species_counter=s__Bosea sp001429505--1||s__Bosea sp902506165--1:evalue_avg=7.250000000000026e-58:evalue_max=1.45e-57:evalue_min=5.01e-72:evalue_std=1.0253048327204905e-57:evalue_sum=1.4500000000000052e-57:gapopen_avg=0.0:gapopen_max=0.0:gapopen_min=0.0:gapopen_std=0.0:gapopen_sum=0.0:gtdb_class_counter=c__Alphaproteobacteria--9:gtdb_domain_counter=d__Bacteria--9:gtdb_family_counter=f__Beijerinckiaceae--9:gtdb_genus_counter=g__Bosea--9:gtdb_order_counter=o__Rhizobiales--9:gtdb_phylum_counter=p__Proteobacteria--9:gtdb_species_counter=s__Bosea lupini--1||s__Bosea sp001429505--1||s__Bosea sp001509835--1||s__Bosea sp003208615--1||s__Bosea sp004123845--1||s__Bosea sp005502805--1||s__Bosea sp013823325--1||s__Bosea sp900112185--1||s__Bosea sp902506165--1:heptad_counter=MCP-36H--11:lbd_counter=:lca_tree=g__Bosea:length_avg=141.0:length_max=154.0:length_min=128.0:length_std=18.384776310850235:length_sum=282.0:mismatch_avg=1.0:mismatch_max=2.0:mismatch_min=0.0:mismatch_std=1.4142135623730951:mismatch_sum=2.0:name=N631391:qcovhsp_avg=99.7:qcovhsp_max=100.0:qcovhsp_min=99.4:qcovhsp_std=0.42426406871192446:qcovhsp_sum=199.4:qend_avg=141.5:qend_max=155.0:qend_min=128.0:qend_std=19.091883092036785:qend_sum=283.0:qstart_avg=1.5:qstart_max=2.0:qstart_min=1.0:qstart_std=0.7071067811865476:qstart_sum=3.0:ref_name_counter=RS_GCF_001429505.1_protein.faa_NZ_LMJW01000001.1_76@PF00015_full_PFAM.576.766--1||RS_GCF_004123845.1_protein.faa_NZ_NBDP01000030.1_499@PF00015_full_PFAM.576.767--1:scovhsp_avg=74.0:scovhsp_max=80.6:scovhsp_min=67.4:scovhsp_std=9.33380951166242:scovhsp_sum=148.0:send_avg=146.5:send_max=160.0:send_min=133.0:send_std=19.091883092036785:send_sum=293.0:sstart_avg=6.5:sstart_max=7.0:sstart_min=6.0:sstart_std=0.7071067811865476:sstart_sum=13.0],(f1aa7e82-7a7d-487b-b7b0-d028df54905b_1@MCPsignal.57.141:0.0471623[&&NHX:Sample=rhizpot2:Type=capture:capture_class=c__Gammaproteobacteria:capture_domain=d__Bacteria:capture_family=f__Pseudomonadaceae:capture_genus=g__Pseudomonas_E:capture_order=o__Pseudomonadales:capture_phylum=p__Proteobacteria:capture_species=s__Pseudomonas_E antarctica:heptad=MCP-36H],RS_GCF_003952665.1_protein.faa_NZ_CP017946.1_2701@PF00015_full_PFAM.576.793:0.00918432[&&NHX:Type=GTDB:gtdb_class=c__Alphaproteobacteria:gtdb_domain=d__Bacteria:gtdb_family=f__Beijerinckiaceae:gtdb_genus=g__Bosea:gtdb_order=o__Rhizobiales:gtdb_phylum=p__Proteobacteria:gtdb_species=s__Bosea sp003952665:heptad=MCP-36H:species=d__Bacteria_p__Proteobacteria_c__Alphaproteobacteria_o__Rhizobiales_f__Beijerinckiaceae_g__Bosea_s__Bosea sp003952665])0:1.8e-08[&&NHX:Sample_counter=rhizpot2--1:Type_counter=GTDB--1||capture--1:capture_class_counter=c__Gammaproteobacteria--1:capture_domain_counter=d__Bacteria--1:capture_family_counter=f__Pseudomonadaceae--1:capture_genus_counter=g__Pseudomonas_E--1:capture_order_counter=o__Pseudomonadales--1:capture_phylum_counter=p__Proteobacteria--1:capture_species_counter=s__Pseudomonas_E antarctica--1:gtdb_class_counter=c__Alphaproteobacteria--1:gtdb_domain_counter=d__Bacteria--1:gtdb_family_counter=f__Beijerinckiaceae--1:gtdb_genus_counter=g__Bosea--1:gtdb_order_counter=o__Rhizobiales--1:gtdb_phylum_counter=p__Proteobacteria--1:gtdb_species_counter=s__Bosea sp003952665--1:heptad_counter=MCP-36H--2:lbd_counter=:lca_tree=s__Bosea sp003952665:name=N631394:ref_name_counter=])0.859:0.00484896[&&NHX:Sample_counter=rhizpot2--1||rhizpot3--1||rhiztom2--1:Type_counter=GTDB--10||capture--3:besthit_avg=99.2:besthit_max=100.0:besthit_min=98.4:besthit_std=1.131370849898472:besthit_sum=198.4:bitscore_avg=196.5:bitscore_max=214.0:bitscore_min=179.0:bitscore_std=24.748737341529164:bitscore_sum=393.0:capture_class_counter=c__Alphaproteobacteria--2||c__Gammaproteobacteria--1:capture_domain_counter=d__Bacteria--3:capture_family_counter=f__Beijerinckiaceae--2||f__Pseudomonadaceae--1:capture_genus_counter=g__Bosea--2||g__Pseudomonas_E--1:capture_order_counter=o__Pseudomonadales--1||o__Rhizobiales--2:capture_phylum_counter=p__Proteobacteria--3:capture_species_counter=s__Bosea sp001429505--1||s__Bosea sp902506165--1||s__Pseudomonas_E antarctica--1:evalue_avg=7.250000000000026e-58:evalue_max=1.45e-57:evalue_min=5.01e-72:evalue_std=1.0253048327204905e-57:evalue_sum=1.4500000000000052e-57:gapopen_avg=0.0:gapopen_max=0.0:gapopen_min=0.0:gapopen_std=0.0:gapopen_sum=0.0:gtdb_class_counter=c__Alphaproteobacteria--10:gtdb_domain_counter=d__Bacteria--10:gtdb_family_counter=f__Beijerinckiaceae--10:gtdb_genus_counter=g__Bosea--10:gtdb_order_counter=o__Rhizobiales--10:gtdb_phylum_counter=p__Proteobacteria--10:gtdb_species_counter=s__Bosea lupini--1||s__Bosea sp001429505--1||s__Bosea sp001509835--1||s__Bosea sp003208615--1||s__Bosea sp003952665--1||s__Bosea sp004123845--1||s__Bosea sp005502805--1||s__Bosea sp013823325--1||s__Bosea sp900112185--1||s__Bosea sp902506165--1:heptad_counter=MCP-36H--13:lbd_counter=:lca_tree=g__Bosea:length_avg=141.0:length_max=154.0:length_min=128.0:length_std=18.384776310850235:length_sum=282.0:mismatch_avg=1.0:mismatch_max=2.0:mismatch_min=0.0:mismatch_std=1.4142135623730951:mismatch_sum=2.0:name=N631395:qcovhsp_avg=99.7:qcovhsp_max=100.0:qcovhsp_min=99.4:qcovhsp_std=0.42426406871192446:qcovhsp_sum=199.4:qend_avg=141.5:qend_max=155.0:qend_min=128.0:qend_std=19.091883092036785:qend_sum=283.0:qstart_avg=1.5:qstart_max=2.0:qstart_min=1.0:qstart_std=0.7071067811865476:qstart_sum=3.0:ref_name_counter=RS_GCF_001429505.1_protein.faa_NZ_LMJW01000001.1_76@PF00015_full_PFAM.576.766--1||RS_GCF_004123845.1_protein.faa_NZ_NBDP01000030.1_499@PF00015_full_PFAM.576.767--1:scovhsp_avg=74.0:scovhsp_max=80.6:scovhsp_min=67.4:scovhsp_std=9.33380951166242:scovhsp_sum=148.0:send_avg=146.5:send_max=160.0:send_min=133.0:send_std=19.091883092036785:send_sum=293.0:sstart_avg=6.5:sstart_max=7.0:sstart_min=6.0:sstart_std=0.7071067811865476:sstart_sum=13.0])0:6e-09[&&NHX:Sample_counter=rhizpot2--2||rhizpot3--1||rhiztom2--1:Type_counter=GTDB--10||capture--4:besthit_avg=99.2:besthit_max=100.0:besthit_min=98.4:besthit_std=1.131370849898472:besthit_sum=198.4:bitscore_avg=196.5:bitscore_max=214.0:bitscore_min=179.0:bitscore_std=24.748737341529164:bitscore_sum=393.0:capture_class_counter=c__Alphaproteobacteria--2||c__Gammaproteobacteria--2:capture_domain_counter=d__Bacteria--4:capture_family_counter=f__Beijerinckiaceae--2||f__Burkholderiaceae--1||f__Pseudomonadaceae--1:capture_genus_counter=g__Bosea--2||g__Massilia--1||g__Pseudomonas_E--1:capture_order_counter=o__Burkholderiales--1||o__Pseudomonadales--1||o__Rhizobiales--2:capture_phylum_counter=p__Proteobacteria--4:capture_species_counter=s__Bosea sp001429505--1||s__Bosea sp902506165--1||s__Massilia aurea_A--1||s__Pseudomonas_E antarctica--1:evalue_avg=7.250000000000026e-58:evalue_max=1.45e-57:evalue_min=5.01e-72:evalue_std=1.0253048327204905e-57:evalue_sum=1.4500000000000052e-57:gapopen_avg=0.0:gapopen_max=0.0:gapopen_min=0.0:gapopen_std=0.0:gapopen_sum=0.0:gtdb_class_counter=c__Alphaproteobacteria--10:gtdb_domain_counter=d__Bacteria--10:gtdb_family_counter=f__Beijerinckiaceae--10:gtdb_genus_counter=g__Bosea--10:gtdb_order_counter=o__Rhizobiales--10:gtdb_phylum_counter=p__Proteobacteria--10:gtdb_species_counter=s__Bosea lupini--1||s__Bosea sp001429505--1||s__Bosea sp001509835--1||s__Bosea sp003208615--1||s__Bosea sp003952665--1||s__Bosea sp004123845--1||s__Bosea sp005502805--1||s__Bosea sp013823325--1||s__Bosea sp900112185--1||s__Bosea sp902506165--1:heptad_counter=MCP-36H--14:lbd_counter=:lca_tree=g__Bosea:length_avg=141.0:length_max=154.0:length_min=128.0:length_std=18.384776310850235:length_sum=282.0:mismatch_avg=1.0:mismatch_max=2.0:mismatch_min=0.0:mismatch_std=1.4142135623730951:mismatch_sum=2.0:name=N631396:qcovhsp_avg=99.7:qcovhsp_max=100.0:qcovhsp_min=99.4:qcovhsp_std=0.42426406871192446:qcovhsp_sum=199.4:qend_avg=141.5:qend_max=155.0:qend_min=128.0:qend_std=19.091883092036785:qend_sum=283.0:qstart_avg=1.5:qstart_max=2.0:qstart_min=1.0:qstart_std=0.7071067811865476:qstart_sum=3.0:ref_name_counter=RS_GCF_001429505.1_protein.faa_NZ_LMJW01000001.1_76@PF00015_full_PFAM.576.766--1||RS_GCF_004123845.1_protein.faa_NZ_NBDP01000030.1_499@PF00015_full_PFAM.576.767--1:scovhsp_avg=74.0:scovhsp_max=80.6:scovhsp_min=67.4:scovhsp_std=9.33380951166242:scovhsp_sum=148.0:send_avg=146.5:send_max=160.0:send_min=133.0:send_std=19.091883092036785:send_sum=293.0:sstart_avg=6.5:sstart_max=7.0:sstart_min=6.0:sstart_std=0.7071067811865476:sstart_sum=13.0])0:5e-09[&&NHX:Sample_counter=rhizpot2--2||rhizpot3--2||rhiztom2--1:Type_counter=GTDB--10||capture--5:besthit_avg=99.2:besthit_max=100.0:besthit_min=98.4:besthit_std=1.131370849898472:besthit_sum=198.4:bitscore_avg=196.5:bitscore_max=214.0:bitscore_min=179.0:bitscore_std=24.748737341529164:bitscore_sum=393.0:capture_class_counter=c__Alphaproteobacteria--3||c__Gammaproteobacteria--2:capture_domain_counter=d__Bacteria--5:capture_family_counter=f__Beijerinckiaceae--3||f__Burkholderiaceae--1||f__Pseudomonadaceae--1:capture_genus_counter=g__Bosea--3||g__Massilia--1||g__Pseudomonas_E--1:capture_order_counter=o__Burkholderiales--1||o__Pseudomonadales--1||o__Rhizobiales--3:capture_phylum_counter=p__Proteobacteria--5:capture_species_counter=s__Bosea sp001429505--1||s__Bosea sp003952665--1||s__Bosea sp902506165--1||s__Massilia aurea_A--1||s__Pseudomonas_E antarctica--1:evalue_avg=7.250000000000026e-58:evalue_max=1.45e-57:evalue_min=5.01e-72:evalue_std=1.0253048327204905e-57:evalue_sum=1.4500000000000052e-57:gapopen_avg=0.0:gapopen_max=0.0:gapopen_min=0.0:gapopen_std=0.0:gapopen_sum=0.0:gtdb_class_counter=c__Alphaproteobacteria--10:gtdb_domain_counter=d__Bacteria--10:gtdb_family_counter=f__Beijerinckiaceae--10:gtdb_genus_counter=g__Bosea--10:gtdb_order_counter=o__Rhizobiales--10:gtdb_phylum_counter=p__Proteobacteria--10:gtdb_species_counter=s__Bosea lupini--1||s__Bosea sp001429505--1||s__Bosea sp001509835--1||s__Bosea sp003208615--1||s__Bosea sp003952665--1||s__Bosea sp004123845--1||s__Bosea sp005502805--1||s__Bosea sp013823325--1||s__Bosea sp900112185--1||s__Bosea sp902506165--1:heptad_counter=MCP-36H--15:lbd_counter=:lca_tree=g__Bosea:length_avg=141.0:length_max=154.0:length_min=128.0:length_std=18.384776310850235:length_sum=282.0:mismatch_avg=1.0:mismatch_max=2.0:mismatch_min=0.0:mismatch_std=1.4142135623730951:mismatch_sum=2.0:name=N631397:qcovhsp_avg=99.7:qcovhsp_max=100.0:qcovhsp_min=99.4:qcovhsp_std=0.42426406871192446:qcovhsp_sum=199.4:qend_avg=141.5:qend_max=155.0:qend_min=128.0:qend_std=19.091883092036785:qend_sum=283.0:qstart_avg=1.5:qstart_max=2.0:qstart_min=1.0:qstart_std=0.7071067811865476:qstart_sum=3.0:ref_name_counter=RS_GCF_001429505.1_protein.faa_NZ_LMJW01000001.1_76@PF00015_full_PFAM.576.766--1||RS_GCF_004123845.1_protein.faa_NZ_NBDP01000030.1_499@PF00015_full_PFAM.576.767--1:scovhsp_avg=74.0:scovhsp_max=80.6:scovhsp_min=67.4:scovhsp_std=9.33380951166242:scovhsp_sum=148.0:send_avg=146.5:send_max=160.0:send_min=133.0:send_std=19.091883092036785:send_sum=293.0:sstart_avg=6.5:sstart_max=7.0:sstart_min=6.0:sstart_std=0.7071067811865476:sstart_sum=13.0])0.996:0.122943[&&NHX:Sample_counter=rhizpot2--2||rhizpot3--3||rhiztom2--1:Type_counter=GTDB--10||capture--6:besthit_avg=99.03333333333335:besthit_max=100.0:besthit_min=98.4:besthit_std=0.8504900548115356:besthit_sum=297.1:bitscore_avg=188.0:bitscore_max=214.0:bitscore_min=171.0:bitscore_std=22.869193252058544:bitscore_sum=564.0:capture_class_counter=c__Alphaproteobacteria--4||c__Gammaproteobacteria--2:capture_domain_counter=d__Bacteria--6:capture_family_counter=f__Beijerinckiaceae--4||f__Burkholderiaceae--1||f__Pseudomonadaceae--1:capture_genus_counter=g__Bosea--4||g__Massilia--1||g__Pseudomonas_E--1:capture_order_counter=o__Burkholderiales--1||o__Pseudomonadales--1||o__Rhizobiales--4:capture_phylum_counter=p__Proteobacteria--6:capture_species_counter=s__Bosea sp001429505--1||s__Bosea sp003952665--2||s__Bosea sp902506165--1||s__Massilia aurea_A--1||s__Pseudomonas_E antarctica--1:evalue_avg=4.804833333333333e-55:evalue_max=1.44e-54:evalue_min=5.01e-72:evalue_std=8.30966124961381e-55:evalue_sum=1.44145e-54:gapopen_avg=0.0:gapopen_max=0.0:gapopen_min=0.0:gapopen_std=0.0:gapopen_sum=0.0:gtdb_class_counter=c__Alphaproteobacteria--10:gtdb_domain_counter=d__Bacteria--10:gtdb_family_counter=f__Beijerinckiaceae--10:gtdb_genus_counter=g__Bosea--10:gtdb_order_counter=o__Rhizobiales--10:gtdb_phylum_counter=p__Proteobacteria--10:gtdb_species_counter=s__Bosea lupini--1||s__Bosea sp001429505--1||s__Bosea sp001509835--1||s__Bosea sp003208615--1||s__Bosea sp003952665--1||s__Bosea sp004123845--1||s__Bosea sp005502805--1||s__Bosea sp013823325--1||s__Bosea sp900112185--1||s__Bosea sp902506165--1:heptad_counter=MCP-36H--16:lbd_counter=:lca_tree=g__Bosea:length_avg=145.66666666666666:length_max=155.0:length_min=128.0:length_std=15.307950004273378:length_sum=437.0:mismatch_avg=1.3333333333333333:mismatch_max=2.0:mismatch_min=0.0:mismatch_std=1.1547005383792517:mismatch_sum=4.0:name=N631398:qcovhsp_avg=99.8:qcovhsp_max=100.0:qcovhsp_min=99.4:qcovhsp_std=0.3464101615137722:qcovhsp_sum=299.4:qend_avg=146.0:qend_max=155.0:qend_min=128.0:qend_std=15.588457268119896:qend_sum=438.0:qstart_avg=1.3333333333333333:qstart_max=2.0:qstart_min=1.0:qstart_std=0.5773502691896257:qstart_sum=4.0:ref_name_counter=RS_GCF_001429505.1_protein.faa_NZ_LMJW01000001.1_76@PF00015_full_PFAM.576.766--1||RS_GCF_003208615.1_protein.faa_NZ_QKMI01000001.1_63@PF00015_full_PFAM.576.764--1||RS_GCF_004123845.1_protein.faa_NZ_NBDP01000030.1_499@PF00015_full_PFAM.576.767--1:scovhsp_avg=76.8:scovhsp_max=82.4:scovhsp_min=67.4:scovhsp_std=8.190238091777305:scovhsp_sum=230.4:send_avg=151.0:send_max=160.0:send_min=133.0:send_std=15.588457268119896:send_sum=453.0:sstart_avg=6.333333333333333:sstart_max=7.0:sstart_min=6.0:sstart_std=0.5773502691896258:sstart_sum=19.0],(RS_GCF_000745475.1_protein.faa_NZ_JQJJ01000010.1_34@PF00015_full_PFAM.432.602:0.0186311[&&NHX:Type=GTDB:gtdb_class=c__Alphaproteobacteria:gtdb_domain=d__Bacteria:gtdb_family=f__Beijerinckiaceae:gtdb_genus=g__Bosea:gtdb_order=o__Rhizobiales:gtdb_phylum=p__Proteobacteria:gtdb_species=s__Bosea vestrisii:heptad=MCP-36H:species=d__Bacteria_p__Proteobacteria_c__Alphaproteobacteria_o__Rhizobiales_f__Beijerinckiaceae_g__Bosea_s__Bosea vestrisii],(RS_GCF_003208615.1_protein.faa_NZ_QKMI01000007.1_276@PF00015_full_PFAM.431.606:0.0428243[&&NHX:Type=GTDB:gtdb_class=c__Alphaproteobacteria:gtdb_domain=d__Bacteria:gtdb_family=f__Beijerinckiaceae:gtdb_genus=g__Bosea:gtdb_order=o__Rhizobiales:gtdb_phylum=p__Proteobacteria:gtdb_species=s__Bosea sp003208615:heptad=MCP-36H:species=d__Bacteria_p__Proteobacteria_c__Alphaproteobacteria_o__Rhizobiales_f__Beijerinckiaceae_g__Bosea_s__Bosea sp003208615],e3655854-9427-443d-885e-db16edb8c000_6@MCPsignal.24.67:0.0607926[&&NHX:Sample=rhizpot3:Type=capture:capture_class=c__Alphaproteobacteria:capture_domain=d__Bacteria:capture_family=f__Caulobacteraceae:capture_genus=g__Phenylobacterium:capture_order=o__Caulobacterales:capture_phylum=p__Proteobacteria:capture_species=s__Phenylobacterium sp001557235:heptad=MCP-36H])0:2.4645e-05[&&NHX:Sample_counter=rhizpot3--1:Type_counter=GTDB--1||capture--1:capture_class_counter=c__Alphaproteobacteria--1:capture_domain_counter=d__Bacteria--1:capture_family_counter=f__Caulobacteraceae--1:capture_genus_counter=g__Phenylobacterium--1:capture_order_counter=o__Caulobacterales--1:capture_phylum_counter=p__Proteobacteria--1:capture_species_counter=s__Phenylobacterium sp001557235--1:gtdb_class_counter=c__Alphaproteobacteria--1:gtdb_domain_counter=d__Bacteria--1:gtdb_family_counter=f__Beijerinckiaceae--1:gtdb_genus_counter=g__Bosea--1:gtdb_order_counter=o__Rhizobiales--1:gtdb_phylum_counter=p__Proteobacteria--1:gtdb_species_counter=s__Bosea sp003208615--1:heptad_counter=MCP-36H--2:lbd_counter=:lca_tree=s__Bosea sp003208615:name=N631402:ref_name_counter=])1:0.22696[&&NHX:Sample_counter=rhizpot3--1:Type_counter=GTDB--2||capture--1:capture_class_counter=c__Alphaproteobacteria--1:capture_domain_counter=d__Bacteria--1:capture_family_counter=f__Caulobacteraceae--1:capture_genus_counter=g__Phenylobacterium--1:capture_order_counter=o__Caulobacterales--1:capture_phylum_counter=p__Proteobacteria--1:capture_species_counter=s__Phenylobacterium sp001557235--1:gtdb_class_counter=c__Alphaproteobacteria--2:gtdb_domain_counter=d__Bacteria--2:gtdb_family_counter=f__Beijerinckiaceae--2:gtdb_genus_counter=g__Bosea--2:gtdb_order_counter=o__Rhizobiales--2:gtdb_phylum_counter=p__Proteobacteria--2:gtdb_species_counter=s__Bosea sp003208615--1||s__Bosea vestrisii--1:heptad_counter=MCP-36H--3:lbd_counter=:lca_tree=g__Bosea:name=N631403:ref_name_counter=])0.898:0.0544648[&&NHX:Sample_counter=rhizpot2--2||rhizpot3--4||rhiztom2--1:Type_counter=GTDB--12||capture--7:besthit_avg=99.03333333333335:besthit_max=100.0:besthit_min=98.4:besthit_std=0.8504900548115355:besthit_sum=297.1:bitscore_avg=188.0:bitscore_max=214.0:bitscore_min=171.0:bitscore_std=22.869193252058544:bitscore_sum=564.0:capture_class_counter=c__Alphaproteobacteria--5||c__Gammaproteobacteria--2:capture_domain_counter=d__Bacteria--7:capture_family_counter=f__Beijerinckiaceae--4||f__Burkholderiaceae--1||f__Caulobacteraceae--1||f__Pseudomonadaceae--1:capture_genus_counter=g__Bosea--4||g__Massilia--1||g__Phenylobacterium--1||g__Pseudomonas_E--1:capture_order_counter=o__Burkholderiales--1||o__Caulobacterales--1||o__Pseudomonadales--1||o__Rhizobiales--4:capture_phylum_counter=p__Proteobacteria--7:capture_species_counter=s__Bosea sp001429505--1||s__Bosea sp003952665--2||s__Bosea sp902506165--1||s__Massilia aurea_A--1||s__Phenylobacterium sp001557235--1||s__Pseudomonas_E antarctica--1:evalue_avg=4.804833333333333e-55:evalue_max=1.44e-54:evalue_min=5.01e-72:evalue_std=8.30966124961381e-55:evalue_sum=1.44145e-54:gapopen_avg=0.0:gapopen_max=0.0:gapopen_min=0.0:gapopen_std=0.0:gapopen_sum=0.0:gtdb_class_counter=c__Alphaproteobacteria--12:gtdb_domain_counter=d__Bacteria--12:gtdb_family_counter=f__Beijerinckiaceae--12:gtdb_genus_counter=g__Bosea--12:gtdb_order_counter=o__Rhizobiales--12:gtdb_phylum_counter=p__Proteobacteria--12:gtdb_species_counter=s__Bosea lupini--1||s__Bosea sp001429505--1||s__Bosea sp001509835--1||s__Bosea sp003208615--2||s__Bosea sp003952665--1||s__Bosea sp004123845--1||s__Bosea sp005502805--1||s__Bosea sp013823325--1||s__Bosea sp900112185--1||s__Bosea sp902506165--1||s__Bosea vestrisii--1:heptad_counter=MCP-36H--19:lbd_counter=:lca_tree=g__Bosea:length_avg=145.66666666666666:length_max=155.0:length_min=128.0:length_std=15.30795000427338:length_sum=437.0:mismatch_avg=1.3333333333333333:mismatch_max=2.0:mismatch_min=0.0:mismatch_std=1.1547005383792517:mismatch_sum=4.0:name=N631404:qcovhsp_avg=99.8:qcovhsp_max=100.0:qcovhsp_min=99.4:qcovhsp_std=0.3464101615137722:qcovhsp_sum=299.4:qend_avg=146.0:qend_max=155.0:qend_min=128.0:qend_std=15.588457268119896:qend_sum=438.0:qstart_avg=1.3333333333333333:qstart_max=2.0:qstart_min=1.0:qstart_std=0.5773502691896257:qstart_sum=4.0:ref_name_counter=RS_GCF_001429505.1_protein.faa_NZ_LMJW01000001.1_76@PF00015_full_PFAM.576.766--1||RS_GCF_003208615.1_protein.faa_NZ_QKMI01000001.1_63@PF00015_full_PFAM.576.764--1||RS_GCF_004123845.1_protein.faa_NZ_NBDP01000030.1_499@PF00015_full_PFAM.576.767--1:scovhsp_avg=76.8:scovhsp_max=82.4:scovhsp_min=67.4:scovhsp_std=8.190238091777305:scovhsp_sum=230.4:send_avg=151.0:send_max=160.0:send_min=133.0:send_std=15.588457268119896:send_sum=453.0:sstart_avg=6.333333333333333:sstart_max=7.0:sstart_min=6.0:sstart_std=0.5773502691896258:sstart_sum=19.0])0.955:0.0597336[&&NHX:Sample_counter=rhizpot1--2||rhizpot2--2||rhizpot3--5||rhiztom1--1||rhiztom2--1:Type_counter=GTDB--17||capture--11:besthit_avg=97.12:besthit_max=100.0:besthit_min=89.3:besthit_std=4.413275427616094:besthit_sum=485.6:bitscore_avg=184.6:bitscore_max=214.0:bitscore_min=168.0:bitscore_std=18.689569283426515:bitscore_sum=923.0:capture_class_counter=c__Actinomycetia--1||c__Alphaproteobacteria--6||c__Gammaproteobacteria--3||c__Halobacteria--1:capture_domain_counter=d__Archaea--1||d__Bacteria--10:capture_family_counter=f__Beijerinckiaceae--5||f__Burkholderiaceae--2||f__Caulobacteraceae--1||f__Haloferacaceae--1||f__Nocardioidaceae--1||f__Pseudomonadaceae--1:capture_genus_counter=g__Bosea--5||g__Halorubrum--1||g__Marmoricola--1||g__Massilia--2||g__Phenylobacterium--1||g__Pseudomonas_E--1:capture_order_counter=o__Burkholderiales--2||o__Caulobacterales--1||o__Halobacteriales--1||o__Propionibacteriales--1||o__Pseudomonadales--1||o__Rhizobiales--5:capture_phylum_counter=p__Actinobacteriota--1||p__Halobacteriota--1||p__Proteobacteria--9:capture_species_counter=s__Bosea sp001429505--1||s__Bosea sp003952665--2||s__Bosea sp017308075--1||s__Bosea sp902506165--1||s__Halorubrum sp018623055--1||s__Marmoricola ginsengisoli--1||s__Massilia aurea_A--2||s__Phenylobacterium sp001557235--1||s__Pseudomonas_E antarctica--1:evalue_avg=2.1862900013120002e-54:evalue_max=9.49e-54:evalue_min=5.01e-72:evalue_std=4.130205268909642e-54:evalue_sum=1.093145000656e-53:gapopen_avg=0.0:gapopen_max=0.0:gapopen_min=0.0:gapopen_std=0.0:gapopen_sum=0.0:gtdb_class_counter=c__Alphaproteobacteria--17:gtdb_domain_counter=d__Bacteria--17:gtdb_family_counter=f__Beijerinckiaceae--17:gtdb_genus_counter=g__Alsobacter--2||g__Bosea--15:gtdb_order_counter=o__Rhizobiales--17:gtdb_phylum_counter=p__Proteobacteria--17:gtdb_species_counter=s__Alsobacter metallidurans--1||s__Alsobacter soli--1||s__Bosea lupini--1||s__Bosea sp001429505--1||s__Bosea sp001509835--2||s__Bosea sp003046175--1||s__Bosea sp003208615--2||s__Bosea sp003952665--1||s__Bosea sp004123845--1||s__Bosea sp005502805--1||s__Bosea sp013823325--1||s__Bosea sp017308075--1||s__Bosea sp900112185--1||s__Bosea sp902506165--1||s__Bosea vestrisii--1:heptad_counter=MCP-36H--28:lbd_counter=:lca_tree=f__Beijerinckiaceae:length_avg=134.8:length_max=155.0:length_min=112.0:length_std=18.965758619153625:length_sum=674.0:mismatch_avg=3.4:mismatch_max=12.0:mismatch_min=0.0:mismatch_std=4.878524367060187:mismatch_sum=17.0:name=N631405:qcovhsp_avg=99.26:qcovhsp_max=100.0:qcovhsp_min=96.9:qcovhsp_std=1.3446189051177264:qcovhsp_sum=496.3:qend_avg=135.8:qend_max=155.0:qend_min=112.0:qend_std=18.780308836651223:qend_sum=679.0:qstart_avg=2.0:qstart_max=5.0:qstart_min=1.0:qstart_std=1.7320508075688772:qstart_sum=10.0:ref_name_counter=GB_GCA_017308075.1_protein.faa_JAFKFX010000024.1_201@PF00015_full_PFAM.302.490--1||RS_GCF_001429505.1_protein.faa_NZ_LMJW01000001.1_76@PF00015_full_PFAM.576.766--1||RS_GCF_003208615.1_protein.faa_NZ_QKMI01000001.1_63@PF00015_full_PFAM.576.764--1||RS_GCF_004123845.1_protein.faa_NZ_NBDP01000030.1_499@PF00015_full_PFAM.576.767--1||RS_GCF_014636935.1_protein.faa_NZ_BMES01000002.1_1575@PF00015_full_PFAM.480.682--1:scovhsp_avg=70.46:scovhsp_max=82.4:scovhsp_min=55.4:scovhsp_std=11.149349756824387:scovhsp_sum=352.29999999999995:send_avg=160.0:send_max=183.0:send_min=133.0:send_std=17.84656829757475:send_sum=800.0:sstart_avg=26.2:sstart_max=72.0:sstart_min=6.0:sstart_std=29.46523375098185:sstart_sum=131.0],((8edbdfba-61e9-4140-b1ca-3f66d940411f_1@MCPsignal.738.809:5e-09[&&NHX:Sample=rhiztom3:Type=capture:capture_class=c__Alphaproteobacteria:capture_domain=d__Bacteria:capture_family=f__Beijerinckiaceae:capture_genus=g__Bosea:capture_order=o__Rhizobiales:capture_phylum=p__Proteobacteria:capture_species=s__Bosea lathyri:heptad=MCP-36H],(((f3e28591-e757-4429-b38d-88f61c9c6318_1@MCPsignal.420.546:0.221953[&&NHX:Sample=rhizpot3:Type=capture:besthit=88.2:bitscore=182.0:capture_class=c__Alphaproteobacteria:capture_domain=d__Bacteria:capture_family=f__Rhizobiaceae:capture_genus=g__Allorhizobium:capture_order=o__Rhizobiales:capture_phylum=p__Proteobacteria:capture_species=s__Allorhizobium sp002307905:evalue=1.51e-59:gapopen=2.0:heptad=MCP-36H:length=127.0:mismatch=13.0:qcovhsp=100.0:qend=126.0:qstart=1.0:ref_name=GB_GCA_005502805.1_protein.faa_SCMY01000001.1_347@PF00015_full_PFAM.477.659:scovhsp=69.2:send=160.0:sstart=35.0],(354a4778-2844-578d-aba4-2f3e17151402_4@MCPsignal.145.216:0[&&NHX:Sample=rhizpot3:Type=capture:capture_class=c__Gammaproteobacteria:capture_domain=d__Bacteria:capture_family=f__Competibacteraceae:capture_genus=g__Plasticicumulans_A:capture_order=o__Competibacterales:capture_phylum=p__Proteobacteria:capture_species=s__Plasticicumulans_A lactativorans:heptad=MCP-36H],fed52153-1d33-4e77-8fbb-ca1ef49aa4e6_2@MCPsignal.69.140:0[&&NHX:Sample=rhiztom1:Type=capture:capture_class=c__Alphaproteobacteria:capture_domain=d__Bacteria:capture_family=f__Magnetospirillaceae:capture_genus=g__JADFZP01:capture_order=o__Rhodospirillales:capture_phylum=p__Proteobacteria:capture_species=s__JADFZP01 sp015232025:heptad=MCP-36H]):0.012876[&&NHX:Sample_counter=rhizpot3--1||rhiztom1--1:Type_counter=capture--2:capture_class_counter=c__Alphaproteobacteria--1||c__Gammaproteobacteria--1:capture_domain_counter=d__Bacteria--2:capture_family_counter=f__Competibacteraceae--1||f__Magnetospirillaceae--1:capture_genus_counter=g__JADFZP01--1||g__Plasticicumulans_A--1:capture_order_counter=o__Competibacterales--1||o__Rhodospirillales--1:capture_phylum_counter=p__Proteobacteria--2:capture_species_counter=s__JADFZP01 sp015232025--1||s__Plasticicumulans_A lactativorans--1:gtdb_class_counter=:gtdb_domain_counter=:gtdb_family_counter=:gtdb_genus_counter=:gtdb_order_counter=:gtdb_phylum_counter=:gtdb_species_counter=:heptad_counter=MCP-36H--2:lbd_counter=:name=N631410:ref_name_counter=])0.576:0.0581186[&&NHX:Sample_counter=rhizpot3--2||rhiztom1--1:Type_counter=capture--3:besthit_avg=88.2:besthit_max=88.2:besthit_min=88.2:besthit_std=0:besthit_sum=88.2:bitscore_avg=182.0:bitscore_max=182.0:bitscore_min=182.0:bitscore_std=0:bitscore_sum=182.0:capture_class_counter=c__Alphaproteobacteria--2||c__Gammaproteobacteria--1:capture_domain_counter=d__Bacteria--3:capture_family_counter=f__Competibacteraceae--1||f__Magnetospirillaceae--1||f__Rhizobiaceae--1:capture_genus_counter=g__Allorhizobium--1||g__JADFZP01--1||g__Plasticicumulans_A--1:capture_order_counter=o__Competibacterales--1||o__Rhizobiales--1||o__Rhodospirillales--1:capture_phylum_counter=p__Proteobacteria--3:capture_species_counter=s__Allorhizobium sp002307905--1||s__JADFZP01 sp015232025--1||s__Plasticicumulans_A lactativorans--1:evalue_avg=1.51e-59:evalue_max=1.51e-59:evalue_min=1.51e-59:evalue_std=0:evalue_sum=1.51e-59:gapopen_avg=2.0:gapopen_max=2.0:gapopen_min=2.0:gapopen_std=0:gapopen_sum=2.0:gtdb_class_counter=:gtdb_domain_counter=:gtdb_family_counter=:gtdb_genus_counter=:gtdb_order_counter=:gtdb_phylum_counter=:gtdb_species_counter=:heptad_counter=MCP-36H--3:lbd_counter=:length_avg=127.0:length_max=127.0:length_min=127.0:length_std=0:length_sum=127.0:mismatch_avg=13.0:mismatch_max=13.0:mismatch_min=13.0:mismatch_std=0:mismatch_sum=13.0:name=N631411:qcovhsp_avg=100.0:qcovhsp_max=100.0:qcovhsp_min=100.0:qcovhsp_std=0:qcovhsp_sum=100.0:qend_avg=126.0:qend_max=126.0:qend_min=126.0:qend_std=0:qend_sum=126.0:qstart_avg=1.0:qstart_max=1.0:qstart_min=1.0:qstart_std=0:qstart_sum=1.0:ref_name_counter=GB_GCA_005502805.1_protein.faa_SCMY01000001.1_347@PF00015_full_PFAM.477.659--1:scovhsp_avg=69.2:scovhsp_max=69.2:scovhsp_min=69.2:scovhsp_std=0:scovhsp_sum=69.2:send_avg=160.0:send_max=160.0:send_min=160.0:send_std=0:send_sum=160.0:sstart_avg=35.0:sstart_max=35.0:sstart_min=35.0:sstart_std=0:sstart_sum=35.0],(68dbd244-24d3-4676-82e7-8afc632e06c7_1@MCPsignal.174.256:0.0546579[&&NHX:Sample=rhizpot1:Type=capture:capture_class=c__Polyangia:capture_domain=d__Bacteria:capture_family=f__Polyangiaceae:capture_genus=g__SYFR01:capture_order=o__Polyangiales:capture_phylum=p__Myxococcota:capture_species=s__SYFR01 sp005800325:heptad=MCP-36H],(RS_GCF_001426225.1_protein.faa_NZ_LMRT01000014.1_910@PF00015_full_PFAM.525.711:0.144681[&&NHX:Type=GTDB:gtdb_class=c__Alphaproteobacteria:gtdb_domain=d__Bacteria:gtdb_family=f__Beijerinckiaceae:gtdb_genus=g__Bosea:gtdb_order=o__Rhizobiales:gtdb_phylum=p__Proteobacteria:gtdb_species=s__Bosea sp001426225:heptad=MCP-36H:species=d__Bacteria_p__Proteobacteria_c__Alphaproteobacteria_o__Rhizobiales_f__Beijerinckiaceae_g__Bosea_s__Bosea sp001426225],(RS_GCF_001713455.1_protein.faa_NZ_CP016464.1_817@PF00015_full_PFAM.525.704:0.0286443[&&NHX:Type=GTDB:gtdb_class=c__Alphaproteobacteria:gtdb_domain=d__Bacteria:gtdb_family=f__Beijerinckiaceae:gtdb_genus=g__Bosea:gtdb_order=o__Rhizobiales:gtdb_phylum=p__Proteobacteria:gtdb_species=s__Bosea sp001713455:heptad=MCP-36H:species=d__Bacteria_p__Proteobacteria_c__Alphaproteobacteria_o__Rhizobiales_f__Beijerinckiaceae_g__Bosea_s__Bosea sp001713455],RS_GCF_003046175.1_protein.faa_NZ_PZZM01000001.1_3010@PF00015_full_PFAM.524.704:0.0190773[&&NHX:Type=GTDB:gtdb_class=c__Alphaproteobacteria:gtdb_domain=d__Bacteria:gtdb_family=f__Beijerinckiaceae:gtdb_genus=g__Bosea:gtdb_order=o__Rhizobiales:gtdb_phylum=p__Proteobacteria:gtdb_species=s__Bosea sp003046175:heptad=MCP-36H:species=d__Bacteria_p__Proteobacteria_c__Alphaproteobacteria_o__Rhizobiales_f__Beijerinckiaceae_g__Bosea_s__Bosea sp003046175])0.994:0.11031[&&NHX:Sample_counter=:Type_counter=GTDB--2:capture_class_counter=:capture_domain_counter=:capture_family_counter=:capture_genus_counter=:capture_order_counter=:capture_phylum_counter=:capture_species_counter=:evoltype=D:gtdb_class_counter=c__Alphaproteobacteria--2:gtdb_domain_counter=d__Bacteria--2:gtdb_family_counter=f__Beijerinckiaceae--2:gtdb_genus_counter=g__Bosea--2:gtdb_order_counter=o__Rhizobiales--2:gtdb_phylum_counter=p__Proteobacteria--2:gtdb_species_counter=s__Bosea sp001713455--1||s__Bosea sp003046175--1:heptad_counter=MCP-36H--2:lbd_counter=:lca=d__Bacteria:lca_tree=g__Bosea:name=N631416:ref_name_counter=])0.953:0.115226[&&NHX:Sample_counter=:Type_counter=GTDB--3:capture_class_counter=:capture_domain_counter=:capture_family_counter=:capture_genus_counter=:capture_order_counter=:capture_phylum_counter=:capture_species_counter=:evoltype=D:gtdb_class_counter=c__Alphaproteobacteria--3:gtdb_domain_counter=d__Bacteria--3:gtdb_family_counter=f__Beijerinckiaceae--3:gtdb_genus_counter=g__Bosea--3:gtdb_order_counter=o__Rhizobiales--3:gtdb_phylum_counter=p__Proteobacteria--3:gtdb_species_counter=s__Bosea sp001426225--1||s__Bosea sp001713455--1||s__Bosea sp003046175--1:heptad_counter=MCP-36H--3:lbd_counter=:lca=d__Bacteria:lca_tree=g__Bosea:name=N631417:ref_name_counter=])0.485:0.0206906[&&NHX:Sample_counter=rhizpot1--1:Type_counter=GTDB--3||capture--1:capture_class_counter=c__Polyangia--1:capture_domain_counter=d__Bacteria--1:capture_family_counter=f__Polyangiaceae--1:capture_genus_counter=g__SYFR01--1:capture_order_counter=o__Polyangiales--1:capture_phylum_counter=p__Myxococcota--1:capture_species_counter=s__SYFR01 sp005800325--1:gtdb_class_counter=c__Alphaproteobacteria--3:gtdb_domain_counter=d__Bacteria--3:gtdb_family_counter=f__Beijerinckiaceae--3:gtdb_genus_counter=g__Bosea--3:gtdb_order_counter=o__Rhizobiales--3:gtdb_phylum_counter=p__Proteobacteria--3:gtdb_species_counter=s__Bosea sp001426225--1||s__Bosea sp001713455--1||s__Bosea sp003046175--1:heptad_counter=MCP-36H--4:lbd_counter=:lca_tree=g__Bosea:name=N631418:ref_name_counter=])0:5e-09[&&NHX:Sample_counter=rhizpot1--1||rhizpot3--2||rhiztom1--1:Type_counter=GTDB--3||capture--4:besthit_avg=88.2:besthit_max=88.2:besthit_min=88.2:besthit_std=0:besthit_sum=88.2:bitscore_avg=182.0:bitscore_max=182.0:bitscore_min=182.0:bitscore_std=0:bitscore_sum=182.0:capture_class_counter=c__Alphaproteobacteria--2||c__Gammaproteobacteria--1||c__Polyangia--1:capture_domain_counter=d__Bacteria--4:capture_family_counter=f__Competibacteraceae--1||f__Magnetospirillaceae--1||f__Polyangiaceae--1||f__Rhizobiaceae--1:capture_genus_counter=g__Allorhizobium--1||g__JADFZP01--1||g__Plasticicumulans_A--1||g__SYFR01--1:capture_order_counter=o__Competibacterales--1||o__Polyangiales--1||o__Rhizobiales--1||o__Rhodospirillales--1:capture_phylum_counter=p__Myxococcota--1||p__Proteobacteria--3:capture_species_counter=s__Allorhizobium sp002307905--1||s__JADFZP01 sp015232025--1||s__Plasticicumulans_A lactativorans--1||s__SYFR01 sp005800325--1:evalue_avg=1.51e-59:evalue_max=1.51e-59:evalue_min=1.51e-59:evalue_std=0:evalue_sum=1.51e-59:gapopen_avg=2.0:gapopen_max=2.0:gapopen_min=2.0:gapopen_std=0:gapopen_sum=2.0:gtdb_class_counter=c__Alphaproteobacteria--3:gtdb_domain_counter=d__Bacteria--3:gtdb_family_counter=f__Beijerinckiaceae--3:gtdb_genus_counter=g__Bosea--3:gtdb_order_counter=o__Rhizobiales--3:gtdb_phylum_counter=p__Proteobacteria--3:gtdb_species_counter=s__Bosea sp001426225--1||s__Bosea sp001713455--1||s__Bosea sp003046175--1:heptad_counter=MCP-36H--7:lbd_counter=:lca_tree=g__Bosea:length_avg=127.0:length_max=127.0:length_min=127.0:length_std=0:length_sum=127.0:mismatch_avg=13.0:mismatch_max=13.0:mismatch_min=13.0:mismatch_std=0:mismatch_sum=13.0:name=N631419:qcovhsp_avg=100.0:qcovhsp_max=100.0:qcovhsp_min=100.0:qcovhsp_std=0:qcovhsp_sum=100.0:qend_avg=126.0:qend_max=126.0:qend_min=126.0:qend_std=0:qend_sum=126.0:qstart_avg=1.0:qstart_max=1.0:qstart_min=1.0:qstart_std=0:qstart_sum=1.0:ref_name_counter=GB_GCA_005502805.1_protein.faa_SCMY01000001.1_347@PF00015_full_PFAM.477.659--1:scovhsp_avg=69.2:scovhsp_max=69.2:scovhsp_min=69.2:scovhsp_std=0:scovhsp_sum=69.2:send_avg=160.0:send_max=160.0:send_min=160.0:send_std=0:send_sum=160.0:sstart_avg=35.0:sstart_max=35.0:sstart_min=35.0:sstart_std=0:sstart_sum=35.0],c7a7aba6-c2a4-4b96-a21a-1dd4ae1cad66_5@MCPsignal.104.178:0.0489817[&&NHX:Sample=rhizpot3:Type=capture:capture_class=c__Alphaproteobacteria:capture_domain=d__Bacteria:capture_family=f__Beijerinckiaceae:capture_genus=g__Bosea:capture_order=o__Rhizobiales:capture_phylum=p__Proteobacteria:capture_species=s__Bosea sp900470775:heptad=MCP-36H])0.8:0.0107813[&&NHX:Sample_counter=rhizpot1--1||rhizpot3--3||rhiztom1--1:Type_counter=GTDB--3||capture--5:besthit_avg=88.2:besthit_max=88.2:besthit_min=88.2:besthit_std=0:besthit_sum=88.2:bitscore_avg=182.0:bitscore_max=182.0:bitscore_min=182.0:bitscore_std=0:bitscore_sum=182.0:capture_class_counter=c__Alphaproteobacteria--3||c__Gammaproteobacteria--1||c__Polyangia--1:capture_domain_counter=d__Bacteria--5:capture_family_counter=f__Beijerinckiaceae--1||f__Competibacteraceae--1||f__Magnetospirillaceae--1||f__Polyangiaceae--1||f__Rhizobiaceae--1:capture_genus_counter=g__Allorhizobium--1||g__Bosea--1||g__JADFZP01--1||g__Plasticicumulans_A--1||g__SYFR01--1:capture_order_counter=o__Competibacterales--1||o__Polyangiales--1||o__Rhizobiales--2||o__Rhodospirillales--1:capture_phylum_counter=p__Myxococcota--1||p__Proteobacteria--4:capture_species_counter=s__Allorhizobium sp002307905--1||s__Bosea sp900470775--1||s__JADFZP01 sp015232025--1||s__Plasticicumulans_A lactativorans--1||s__SYFR01 sp005800325--1:evalue_avg=1.51e-59:evalue_max=1.51e-59:evalue_min=1.51e-59:evalue_std=0:evalue_sum=1.51e-59:gapopen_avg=2.0:gapopen_max=2.0:gapopen_min=2.0:gapopen_std=0:gapopen_sum=2.0:gtdb_class_counter=c__Alphaproteobacteria--3:gtdb_domain_counter=d__Bacteria--3:gtdb_family_counter=f__Beijerinckiaceae--3:gtdb_genus_counter=g__Bosea--3:gtdb_order_counter=o__Rhizobiales--3:gtdb_phylum_counter=p__Proteobacteria--3:gtdb_species_counter=s__Bosea sp001426225--1||s__Bosea sp001713455--1||s__Bosea sp003046175--1:heptad_counter=MCP-36H--8:lbd_counter=:lca_tree=g__Bosea:length_avg=127.0:length_max=127.0:length_min=127.0:length_std=0:length_sum=127.0:mismatch_avg=13.0:mismatch_max=13.0:mismatch_min=13.0:mismatch_std=0:mismatch_sum=13.0:name=N631421:qcovhsp_avg=100.0:qcovhsp_max=100.0:qcovhsp_min=100.0:qcovhsp_std=0:qcovhsp_sum=100.0:qend_avg=126.0:qend_max=126.0:qend_min=126.0:qend_std=0:qend_sum=126.0:qstart_avg=1.0:qstart_max=1.0:qstart_min=1.0:qstart_std=0:qstart_sum=1.0:ref_name_counter=GB_GCA_005502805.1_protein.faa_SCMY01000001.1_347@PF00015_full_PFAM.477.659--1:scovhsp_avg=69.2:scovhsp_max=69.2:scovhsp_min=69.2:scovhsp_std=0:scovhsp_sum=69.2:send_avg=160.0:send_max=160.0:send_min=160.0:send_std=0:send_sum=160.0:sstart_avg=35.0:sstart_max=35.0:sstart_min=35.0:sstart_std=0:sstart_sum=35.0])0.734:0.0107005[&&NHX:Sample_counter=rhizpot1--1||rhizpot3--3||rhiztom1--1||rhiztom3--1:Type_counter=GTDB--3||capture--6:besthit_avg=88.2:besthit_max=88.2:besthit_min=88.2:besthit_std=0:besthit_sum=88.2:bitscore_avg=182.0:bitscore_max=182.0:bitscore_min=182.0:bitscore_std=0:bitscore_sum=182.0:capture_class_counter=c__Alphaproteobacteria--4||c__Gammaproteobacteria--1||c__Polyangia--1:capture_domain_counter=d__Bacteria--6:capture_family_counter=f__Beijerinckiaceae--2||f__Competibacteraceae--1||f__Magnetospirillaceae--1||f__Polyangiaceae--1||f__Rhizobiaceae--1:capture_genus_counter=g__Allorhizobium--1||g__Bosea--2||g__JADFZP01--1||g__Plasticicumulans_A--1||g__SYFR01--1:capture_order_counter=o__Competibacterales--1||o__Polyangiales--1||o__Rhizobiales--3||o__Rhodospirillales--1:capture_phylum_counter=p__Myxococcota--1||p__Proteobacteria--5:capture_species_counter=s__Allorhizobium sp002307905--1||s__Bosea lathyri--1||s__Bosea sp900470775--1||s__JADFZP01 sp015232025--1||s__Plasticicumulans_A lactativorans--1||s__SYFR01 sp005800325--1:evalue_avg=1.51e-59:evalue_max=1.51e-59:evalue_min=1.51e-59:evalue_std=0:evalue_sum=1.51e-59:gapopen_avg=2.0:gapopen_max=2.0:gapopen_min=2.0:gapopen_std=0:gapopen_sum=2.0:gtdb_class_counter=c__Alphaproteobacteria--3:gtdb_domain_counter=d__Bacteria--3:gtdb_family_counter=f__Beijerinckiaceae--3:gtdb_genus_counter=g__Bosea--3:gtdb_order_counter=o__Rhizobiales--3:gtdb_phylum_counter=p__Proteobacteria--3:gtdb_species_counter=s__Bosea sp001426225--1||s__Bosea sp001713455--1||s__Bosea sp003046175--1:heptad_counter=MCP-36H--9:lbd_counter=:lca_tree=g__Bosea:length_avg=127.0:length_max=127.0:length_min=127.0:length_std=0:length_sum=127.0:mismatch_avg=13.0:mismatch_max=13.0:mismatch_min=13.0:mismatch_std=0:mismatch_sum=13.0:name=N631422:qcovhsp_avg=100.0:qcovhsp_max=100.0:qcovhsp_min=100.0:qcovhsp_std=0:qcovhsp_sum=100.0:qend_avg=126.0:qend_max=126.0:qend_min=126.0:qend_std=0:qend_sum=126.0:qstart_avg=1.0:qstart_max=1.0:qstart_min=1.0:qstart_std=0:qstart_sum=1.0:ref_name_counter=GB_GCA_005502805.1_protein.faa_SCMY01000001.1_347@PF00015_full_PFAM.477.659--1:scovhsp_avg=69.2:scovhsp_max=69.2:scovhsp_min=69.2:scovhsp_std=0:scovhsp_sum=69.2:send_avg=160.0:send_max=160.0:send_min=160.0:send_std=0:send_sum=160.0:sstart_avg=35.0:sstart_max=35.0:sstart_min=35.0:sstart_std=0:sstart_sum=35.0],((((((RS_GCF_001748145.1_protein.faa_NZ_BCQA01000001.1_3837@PF00015_full_PFAM.409.602:5e-09[&&NHX:Type=GTDB:gtdb_class=c__Alphaproteobacteria:gtdb_domain=d__Bacteria:gtdb_family=f__Beijerinckiaceae:gtdb_genus=g__Bosea:gtdb_order=o__Rhizobiales:gtdb_phylum=p__Proteobacteria:gtdb_species=s__Bosea sp001748145:heptad=MCP-36H:species=d__Bacteria_p__Proteobacteria_c__Alphaproteobacteria_o__Rhizobiales_f__Beijerinckiaceae_g__Bosea_s__Bosea sp001748145],(RS_GCF_000735605.1_protein.faa_NZ_JPKG01000040.1_201@PF00015_full_PFAM.410.604:5e-09[&&NHX:Type=GTDB:gtdb_class=c__Alphaproteobacteria:gtdb_domain=d__Bacteria:gtdb_family=f__Beijerinckiaceae:gtdb_genus=g__Bosea:gtdb_order=o__Rhizobiales:gtdb_phylum=p__Proteobacteria:gtdb_species=s__Bosea sp000735605:heptad=MCP-36H:species=d__Bacteria_p__Proteobacteria_c__Alphaproteobacteria_o__Rhizobiales_f__Beijerinckiaceae_g__Bosea_s__Bosea sp000735605],GB_GCA_900470095.1_protein.faa_UBZM01000017.1_3@PF00015_full_PFAM.406.607:0.00404354[&&NHX:Type=GTDB:gtdb_class=c__Alphaproteobacteria:gtdb_domain=d__Bacteria:gtdb_family=f__Beijerinckiaceae:gtdb_genus=g__Bosea:gtdb_order=o__Rhizobiales:gtdb_phylum=p__Proteobacteria:gtdb_species=s__Bosea sp900470095:heptad=MCP-36H:species=d__Bacteria_p__Proteobacteria_c__Alphaproteobacteria_o__Rhizobiales_f__Beijerinckiaceae_g__Bosea_s__Bosea sp900470095])0.879:0.00425394[&&NHX:Sample_counter=:Type_counter=GTDB--2:capture_class_counter=:capture_domain_counter=:capture_family_counter=:capture_genus_counter=:capture_order_counter=:capture_phylum_counter=:capture_species_counter=:evoltype=D:gtdb_class_counter=c__Alphaproteobacteria--2:gtdb_domain_counter=d__Bacteria--2:gtdb_family_counter=f__Beijerinckiaceae--2:gtdb_genus_counter=g__Bosea--2:gtdb_order_counter=o__Rhizobiales--2:gtdb_phylum_counter=p__Proteobacteria--2:gtdb_species_counter=s__Bosea sp000735605--1||s__Bosea sp900470095--1:heptad_counter=MCP-36H--2:lbd_counter=:lca=d__Bacteria:lca_tree=g__Bosea:name=N631426:ref_name_counter=])0.958:0.0331363[&&NHX:Sample_counter=:Type_counter=GTDB--3:capture_class_counter=:capture_domain_counter=:capture_family_counter=:capture_genus_counter=:capture_order_counter=:capture_phylum_counter=:capture_species_counter=:evoltype=D:gtdb_class_counter=c__Alphaproteobacteria--3:gtdb_domain_counter=d__Bacteria--3:gtdb_family_counter=f__Beijerinckiaceae--3:gtdb_genus_counter=g__Bosea--3:gtdb_order_counter=o__Rhizobiales--3:gtdb_phylum_counter=p__Proteobacteria--3:gtdb_species_counter=s__Bosea sp000735605--1||s__Bosea sp001748145--1||s__Bosea sp900470095--1:heptad_counter=MCP-36H--3:lbd_counter=:lca=d__Bacteria:lca_tree=g__Bosea:name=N631427:ref_name_counter=],(((GB_GCA_013823325.1_protein.faa_PNLY01000010.1_100@PF00015_full_PFAM.413.591:0.0126265[&&NHX:Type=GTDB:gtdb_class=c__Alphaproteobacteria:gtdb_domain=d__Bacteria:gtdb_family=f__Beijerinckiaceae:gtdb_genus=g__Bosea:gtdb_order=o__Rhizobiales:gtdb_phylum=p__Proteobacteria:gtdb_species=s__Bosea sp013823325:heptad=MCP-36H:species=d__Bacteria_p__Proteobacteria_c__Alphaproteobacteria_o__Rhizobiales_f__Beijerinckiaceae_g__Bosea_s__Bosea sp013823325],GB_GCA_005502805.1_protein.faa_SCMY01000018.1_49@PF00015_full_PFAM.9.225:0.0112301[&&NHX:Type=GTDB:gtdb_class=c__Alphaproteobacteria:gtdb_domain=d__Bacteria:gtdb_family=f__Beijerinckiaceae:gtdb_genus=g__Bosea:gtdb_order=o__Rhizobiales:gtdb_phylum=p__Proteobacteria:gtdb_species=s__Bosea sp005502805:heptad=MCP-36H:species=d__Bacteria_p__Proteobacteria_c__Alphaproteobacteria_o__Rhizobiales_f__Beijerinckiaceae_g__Bosea_s__Bosea sp005502805])0.938:0.024958[&&NHX:Sample_counter=:Type_counter=GTDB--2:capture_class_counter=:capture_domain_counter=:capture_family_counter=:capture_genus_counter=:capture_order_counter=:capture_phylum_counter=:capture_species_counter=:evoltype=D:gtdb_class_counter=c__Alphaproteobacteria--2:gtdb_domain_counter=d__Bacteria--2:gtdb_family_counter=f__Beijerinckiaceae--2:gtdb_genus_counter=g__Bosea--2:gtdb_order_counter=o__Rhizobiales--2:gtdb_phylum_counter=p__Proteobacteria--2:gtdb_species_counter=s__Bosea sp005502805--1||s__Bosea sp013823325--1:heptad_counter=MCP-36H--2:lbd_counter=:lca=d__Bacteria:lca_tree=g__Bosea:name=N631430:ref_name_counter=],((RS_GCF_001429505.1_protein.faa_NZ_LMJW01000019.1_32@PF00015_full_PFAM.412.590:5e-09[&&NHX:Type=GTDB:gtdb_class=c__Alphaproteobacteria:gtdb_domain=d__Bacteria:gtdb_family=f__Beijerinckiaceae:gtdb_genus=g__Bosea:gtdb_order=o__Rhizobiales:gtdb_phylum=p__Proteobacteria:gtdb_species=s__Bosea sp001429505:heptad=MCP-36H:species=d__Bacteria_p__Proteobacteria_c__Alphaproteobacteria_o__Rhizobiales_f__Beijerinckiaceae_g__Bosea_s__Bosea sp001429505],135114e2-a8fa-4110-beba-7228760a0775_4@MCPsignal.876.1015:5e-09[&&NHX:Sample=rhizpot3:Type=capture:besthit=90.6:bitscore=215.0:capture_class=c__Alphaproteobacteria:capture_domain=d__Bacteria:capture_family=f__Beijerinckiaceae:capture_genus=g__Bosea:capture_order=o__Rhizobiales:capture_phylum=p__Proteobacteria:capture_species=s__Bosea sp001429505:evalue=3.72e-72:gapopen=0.0:heptad=MCP-36H:length=139.0:mismatch=13.0:qcovhsp=100.0:qend=139.0:qstart=1.0:ref_name=GB_GCA_013823325.1_protein.faa_PNLY01000010.1_100@PF00015_full_PFAM.413.591:scovhsp=78.1:send=143.0:sstart=5.0])0.791:0.00767254[&&NHX:Sample_counter=rhizpot3--1:Type_counter=GTDB--1||capture--1:besthit_avg=90.6:besthit_max=90.6:besthit_min=90.6:besthit_std=0:besthit_sum=90.6:bitscore_avg=215.0:bitscore_max=215.0:bitscore_min=215.0:bitscore_std=0:bitscore_sum=215.0:capture_class_counter=c__Alphaproteobacteria--1:capture_domain_counter=d__Bacteria--1:capture_family_counter=f__Beijerinckiaceae--1:capture_genus_counter=g__Bosea--1:capture_order_counter=o__Rhizobiales--1:capture_phylum_counter=p__Proteobacteria--1:capture_species_counter=s__Bosea sp001429505--1:evalue_avg=3.72e-72:evalue_max=3.72e-72:evalue_min=3.72e-72:evalue_std=0:evalue_sum=3.72e-72:gapopen_avg=0.0:gapopen_max=0.0:gapopen_min=0.0:gapopen_std=0:gapopen_sum=0.0:gtdb_class_counter=c__Alphaproteobacteria--1:gtdb_domain_counter=d__Bacteria--1:gtdb_family_counter=f__Beijerinckiaceae--1:gtdb_genus_counter=g__Bosea--1:gtdb_order_counter=o__Rhizobiales--1:gtdb_phylum_counter=p__Proteobacteria--1:gtdb_species_counter=s__Bosea sp001429505--1:heptad_counter=MCP-36H--2:lbd_counter=:lca_tree=s__Bosea sp001429505:length_avg=139.0:length_max=139.0:length_min=139.0:length_std=0:length_sum=139.0:mismatch_avg=13.0:mismatch_max=13.0:mismatch_min=13.0:mismatch_std=0:mismatch_sum=13.0:name=N631433:qcovhsp_avg=100.0:qcovhsp_max=100.0:qcovhsp_min=100.0:qcovhsp_std=0:qcovhsp_sum=100.0:qend_avg=139.0:qend_max=139.0:qend_min=139.0:qend_std=0:qend_sum=139.0:qstart_avg=1.0:qstart_max=1.0:qstart_min=1.0:qstart_std=0:qstart_sum=1.0:ref_name_counter=GB_GCA_013823325.1_protein.faa_PNLY01000010.1_100@PF00015_full_PFAM.413.591--1:scovhsp_avg=78.1:scovhsp_max=78.1:scovhsp_min=78.1:scovhsp_std=0:scovhsp_sum=78.1:send_avg=143.0:send_max=143.0:send_min=143.0:send_std=0:send_sum=143.0:sstart_avg=5.0:sstart_max=5.0:sstart_min=5.0:sstart_std=0:sstart_sum=5.0],(RS_GCF_003208615.1_protein.faa_NZ_QKMI01000003.1_87@PF00015_full_PFAM.409.590:0.0118688[&&NHX:Type=GTDB:gtdb_class=c__Alphaproteobacteria:gtdb_domain=d__Bacteria:gtdb_family=f__Beijerinckiaceae:gtdb_genus=g__Bosea:gtdb_order=o__Rhizobiales:gtdb_phylum=p__Proteobacteria:gtdb_species=s__Bosea sp003208615:heptad=MCP-36H:species=d__Bacteria_p__Proteobacteria_c__Alphaproteobacteria_o__Rhizobiales_f__Beijerinckiaceae_g__Bosea_s__Bosea sp003208615],274a10a8-b467-4b7e-8754-e47c43889bba_4@MCPsignal.47.135:0.0211179[&&NHX:Sample=rhizpot3:Type=capture:capture_class=c__Alphaproteobacteria:capture_domain=d__Bacteria:capture_family=f__Caulobacteraceae:capture_genus=g__Caulobacter:capture_order=o__Caulobacterales:capture_phylum=p__Proteobacteria:capture_species=s__Caulobacter sp003185805:heptad=MCP-36H])0.802:0.0124261[&&NHX:Sample_counter=rhizpot3--1:Type_counter=GTDB--1||capture--1:capture_class_counter=c__Alphaproteobacteria--1:capture_domain_counter=d__Bacteria--1:capture_family_counter=f__Caulobacteraceae--1:capture_genus_counter=g__Caulobacter--1:capture_order_counter=o__Caulobacterales--1:capture_phylum_counter=p__Proteobacteria--1:capture_species_counter=s__Caulobacter sp003185805--1:gtdb_class_counter=c__Alphaproteobacteria--1:gtdb_domain_counter=d__Bacteria--1:gtdb_family_counter=f__Beijerinckiaceae--1:gtdb_genus_counter=g__Bosea--1:gtdb_order_counter=o__Rhizobiales--1:gtdb_phylum_counter=p__Proteobacteria--1:gtdb_species_counter=s__Bosea sp003208615--1:heptad_counter=MCP-36H--2:lbd_counter=:lca_tree=s__Bosea sp003208615:name=N631436:ref_name_counter=])0.89:0.0187645[&&NHX:Sample_counter=rhizpot3--2:Type_counter=GTDB--2||capture--2:besthit_avg=90.6:besthit_max=90.6:besthit_min=90.6:besthit_std=0:besthit_sum=90.6:bitscore_avg=215.0:bitscore_max=215.0:bitscore_min=215.0:bitscore_std=0:bitscore_sum=215.0:capture_class_counter=c__Alphaproteobacteria--2:capture_domain_counter=d__Bacteria--2:capture_family_counter=f__Beijerinckiaceae--1||f__Caulobacteraceae--1:capture_genus_counter=g__Bosea--1||g__Caulobacter--1:capture_order_counter=o__Caulobacterales--1||o__Rhizobiales--1:capture_phylum_counter=p__Proteobacteria--2:capture_species_counter=s__Bosea sp001429505--1||s__Caulobacter sp003185805--1:evalue_avg=3.72e-72:evalue_max=3.72e-72:evalue_min=3.72e-72:evalue_std=0:evalue_sum=3.72e-72:gapopen_avg=0.0:gapopen_max=0.0:gapopen_min=0.0:gapopen_std=0:gapopen_sum=0.0:gtdb_class_counter=c__Alphaproteobacteria--2:gtdb_domain_counter=d__Bacteria--2:gtdb_family_counter=f__Beijerinckiaceae--2:gtdb_genus_counter=g__Bosea--2:gtdb_order_counter=o__Rhizobiales--2:gtdb_phylum_counter=p__Proteobacteria--2:gtdb_species_counter=s__Bosea sp001429505--1||s__Bosea sp003208615--1:heptad_counter=MCP-36H--4:lbd_counter=:lca_tree=g__Bosea:length_avg=139.0:length_max=139.0:length_min=139.0:length_std=0:length_sum=139.0:mismatch_avg=13.0:mismatch_max=13.0:mismatch_min=13.0:mismatch_std=0:mismatch_sum=13.0:name=N631437:qcovhsp_avg=100.0:qcovhsp_max=100.0:qcovhsp_min=100.0:qcovhsp_std=0:qcovhsp_sum=100.0:qend_avg=139.0:qend_max=139.0:qend_min=139.0:qend_std=0:qend_sum=139.0:qstart_avg=1.0:qstart_max=1.0:qstart_min=1.0:qstart_std=0:qstart_sum=1.0:ref_name_counter=GB_GCA_013823325.1_protein.faa_PNLY01000010.1_100@PF00015_full_PFAM.413.591--1:scovhsp_avg=78.1:scovhsp_max=78.1:scovhsp_min=78.1:scovhsp_std=0:scovhsp_sum=78.1:send_avg=143.0:send_max=143.0:send_min=143.0:send_std=0:send_sum=143.0:sstart_avg=5.0:sstart_max=5.0:sstart_min=5.0:sstart_std=0:sstart_sum=5.0])0.999:0.0631202[&&NHX:Sample_counter=rhizpot3--2:Type_counter=GTDB--4||capture--2:besthit_avg=90.6:besthit_max=90.6:besthit_min=90.6:besthit_std=0:besthit_sum=90.6:bitscore_avg=215.0:bitscore_max=215.0:bitscore_min=215.0:bitscore_std=0:bitscore_sum=215.0:capture_class_counter=c__Alphaproteobacteria--2:capture_domain_counter=d__Bacteria--2:capture_family_counter=f__Beijerinckiaceae--1||f__Caulobacteraceae--1:capture_genus_counter=g__Bosea--1||g__Caulobacter--1:capture_order_counter=o__Caulobacterales--1||o__Rhizobiales--1:capture_phylum_counter=p__Proteobacteria--2:capture_species_counter=s__Bosea sp001429505--1||s__Caulobacter sp003185805--1:evalue_avg=3.72e-72:evalue_max=3.72e-72:evalue_min=3.72e-72:evalue_std=0:evalue_sum=3.72e-72:gapopen_avg=0.0:gapopen_max=0.0:gapopen_min=0.0:gapopen_std=0:gapopen_sum=0.0:gtdb_class_counter=c__Alphaproteobacteria--4:gtdb_domain_counter=d__Bacteria--4:gtdb_family_counter=f__Beijerinckiaceae--4:gtdb_genus_counter=g__Bosea--4:gtdb_order_counter=o__Rhizobiales--4:gtdb_phylum_counter=p__Proteobacteria--4:gtdb_species_counter=s__Bosea sp001429505--1||s__Bosea sp003208615--1||s__Bosea sp005502805--1||s__Bosea sp013823325--1:heptad_counter=MCP-36H--6:lbd_counter=:lca_tree=g__Bosea:length_avg=139.0:length_max=139.0:length_min=139.0:length_std=0:length_sum=139.0:mismatch_avg=13.0:mismatch_max=13.0:mismatch_min=13.0:mismatch_std=0:mismatch_sum=13.0:name=N631438:qcovhsp_avg=100.0:qcovhsp_max=100.0:qcovhsp_min=100.0:qcovhsp_std=0:qcovhsp_sum=100.0:qend_avg=139.0:qend_max=139.0:qend_min=139.0:qend_std=0:qend_sum=139.0:qstart_avg=1.0:qstart_max=1.0:qstart_min=1.0:qstart_std=0:qstart_sum=1.0:ref_name_counter=GB_GCA_013823325.1_protein.faa_PNLY01000010.1_100@PF00015_full_PFAM.413.591--1:scovhsp_avg=78.1:scovhsp_max=78.1:scovhsp_min=78.1:scovhsp_std=0:scovhsp_sum=78.1:send_avg=143.0:send_max=143.0:send_min=143.0:send_std=0:send_sum=143.0:sstart_avg=5.0:sstart_max=5.0:sstart_min=5.0:sstart_std=0:sstart_sum=5.0],((((GB_GCA_013823325.1_protein.faa_PNLY01000025.1_9@PF00015_full_PFAM.410.590:0.0123344[&&NHX:Type=GTDB:gtdb_class=c__Alphaproteobacteria:gtdb_domain=d__Bacteria:gtdb_family=f__Beijerinckiaceae:gtdb_genus=g__Bosea:gtdb_order=o__Rhizobiales:gtdb_phylum=p__Proteobacteria:gtdb_species=s__Bosea sp013823325:heptad=MCP-36H:species=d__Bacteria_p__Proteobacteria_c__Alphaproteobacteria_o__Rhizobiales_f__Beijerinckiaceae_g__Bosea_s__Bosea sp013823325],(RS_GCF_900112185.1_protein.faa_NZ_FOKP01000003.1_172@PF00015_full_PFAM.410.591:0.0124145[&&NHX:Type=GTDB:gtdb_class=c__Alphaproteobacteria:gtdb_domain=d__Bacteria:gtdb_family=f__Beijerinckiaceae:gtdb_genus=g__Bosea:gtdb_order=o__Rhizobiales:gtdb_phylum=p__Proteobacteria:gtdb_species=s__Bosea sp900112185:heptad=MCP-36H:species=d__Bacteria_p__Proteobacteria_c__Alphaproteobacteria_o__Rhizobiales_f__Beijerinckiaceae_g__Bosea_s__Bosea sp900112185],((RS_GCF_902506165.1_protein.faa_NZ_LR733817.1_3409@PF00015_full_PFAM.410.586:0.0106077[&&NHX:Type=GTDB:gtdb_class=c__Alphaproteobacteria:gtdb_domain=d__Bacteria:gtdb_family=f__Beijerinckiaceae:gtdb_genus=g__Bosea:gtdb_order=o__Rhizobiales:gtdb_phylum=p__Proteobacteria:gtdb_species=s__Bosea sp902506165:heptad=MCP-36H:species=d__Bacteria_p__Proteobacteria_c__Alphaproteobacteria_o__Rhizobiales_f__Beijerinckiaceae_g__Bosea_s__Bosea sp902506165],RS_GCF_900109525.1_protein.faa_NZ_FOAN01000002.1_648@PF00015_full_PFAM.411.585:0.0164896[&&NHX:Type=GTDB:gtdb_class=c__Alphaproteobacteria:gtdb_domain=d__Bacteria:gtdb_family=f__Beijerinckiaceae:gtdb_genus=g__Bosea:gtdb_order=o__Rhizobiales:gtdb_phylum=p__Proteobacteria:gtdb_species=s__Bosea lupini:heptad=MCP-36H:species=d__Bacteria_p__Proteobacteria_c__Alphaproteobacteria_o__Rhizobiales_f__Beijerinckiaceae_g__Bosea_s__Bosea lupini])0.953:0.0212153[&&NHX:Sample_counter=:Type_counter=GTDB--2:capture_class_counter=:capture_domain_counter=:capture_family_counter=:capture_genus_counter=:capture_order_counter=:capture_phylum_counter=:capture_species_counter=:evoltype=D:gtdb_class_counter=c__Alphaproteobacteria--2:gtdb_domain_counter=d__Bacteria--2:gtdb_family_counter=f__Beijerinckiaceae--2:gtdb_genus_counter=g__Bosea--2:gtdb_order_counter=o__Rhizobiales--2:gtdb_phylum_counter=p__Proteobacteria--2:gtdb_species_counter=s__Bosea lupini--1||s__Bosea sp902506165--1:heptad_counter=MCP-36H--2:lbd_counter=:lca=d__Bacteria:lca_tree=g__Bosea:name=N631443:ref_name_counter=],GB_GCA_005502805.1_protein.faa_SCMY01000005.1_264@PF00015_full_PFAM.410.592:0.00401685[&&NHX:Type=GTDB:gtdb_class=c__Alphaproteobacteria:gtdb_domain=d__Bacteria:gtdb_family=f__Beijerinckiaceae:gtdb_genus=g__Bosea:gtdb_order=o__Rhizobiales:gtdb_phylum=p__Proteobacteria:gtdb_species=s__Bosea sp005502805:heptad=MCP-36H:species=d__Bacteria_p__Proteobacteria_c__Alphaproteobacteria_o__Rhizobiales_f__Beijerinckiaceae_g__Bosea_s__Bosea sp005502805])0:6e-09[&&NHX:Sample_counter=:Type_counter=GTDB--3:capture_class_counter=:capture_domain_counter=:capture_family_counter=:capture_genus_counter=:capture_order_counter=:capture_phylum_counter=:capture_species_counter=:evoltype=D:gtdb_class_counter=c__Alphaproteobacteria--3:gtdb_domain_counter=d__Bacteria--3:gtdb_family_counter=f__Beijerinckiaceae--3:gtdb_genus_counter=g__Bosea--3:gtdb_order_counter=o__Rhizobiales--3:gtdb_phylum_counter=p__Proteobacteria--3:gtdb_species_counter=s__Bosea lupini--1||s__Bosea sp005502805--1||s__Bosea sp902506165--1:heptad_counter=MCP-36H--3:lbd_counter=:lca=d__Bacteria:lca_tree=g__Bosea:name=N631445:ref_name_counter=])0.738:0.0041304[&&NHX:Sample_counter=:Type_counter=GTDB--4:capture_class_counter=:capture_domain_counter=:capture_family_counter=:capture_genus_counter=:capture_order_counter=:capture_phylum_counter=:capture_species_counter=:evoltype=D:gtdb_class_counter=c__Alphaproteobacteria--4:gtdb_domain_counter=d__Bacteria--4:gtdb_family_counter=f__Beijerinckiaceae--4:gtdb_genus_counter=g__Bosea--4:gtdb_order_counter=o__Rhizobiales--4:gtdb_phylum_counter=p__Proteobacteria--4:gtdb_species_counter=s__Bosea lupini--1||s__Bosea sp005502805--1||s__Bosea sp900112185--1||s__Bosea sp902506165--1:heptad_counter=MCP-36H--4:lbd_counter=:lca=d__Bacteria:lca_tree=g__Bosea:name=N631446:ref_name_counter=])0.75:0.00395438[&&NHX:Sample_counter=:Type_counter=GTDB--5:capture_class_counter=:capture_domain_counter=:capture_family_counter=:capture_genus_counter=:capture_order_counter=:capture_phylum_counter=:capture_species_counter=:evoltype=D:gtdb_class_counter=c__Alphaproteobacteria--5:gtdb_domain_counter=d__Bacteria--5:gtdb_family_counter=f__Beijerinckiaceae--5:gtdb_genus_counter=g__Bosea--5:gtdb_order_counter=o__Rhizobiales--5:gtdb_phylum_counter=p__Proteobacteria--5:gtdb_species_counter=s__Bosea lupini--1||s__Bosea sp005502805--1||s__Bosea sp013823325--1||s__Bosea sp900112185--1||s__Bosea sp902506165--1:heptad_counter=MCP-36H--5:lbd_counter=:lca=d__Bacteria:lca_tree=g__Bosea:name=N631447:ref_name_counter=],RS_GCF_001429505.1_protein.faa_NZ_LMJW01000001.1_365@PF00015_full_PFAM.392.581:0.00842054[&&NHX:Type=GTDB:gtdb_class=c__Alphaproteobacteria:gtdb_domain=d__Bacteria:gtdb_family=f__Beijerinckiaceae:gtdb_genus=g__Bosea:gtdb_order=o__Rhizobiales:gtdb_phylum=p__Proteobacteria:gtdb_species=s__Bosea sp001429505:heptad=MCP-36H:species=d__Bacteria_p__Proteobacteria_c__Alphaproteobacteria_o__Rhizobiales_f__Beijerinckiaceae_g__Bosea_s__Bosea sp001429505])0.959:0.0257152[&&NHX:Sample_counter=:Type_counter=GTDB--6:capture_class_counter=:capture_domain_counter=:capture_family_counter=:capture_genus_counter=:capture_order_counter=:capture_phylum_counter=:capture_species_counter=:evoltype=D:gtdb_class_counter=c__Alphaproteobacteria--6:gtdb_domain_counter=d__Bacteria--6:gtdb_family_counter=f__Beijerinckiaceae--6:gtdb_genus_counter=g__Bosea--6:gtdb_order_counter=o__Rhizobiales--6:gtdb_phylum_counter=p__Proteobacteria--6:gtdb_species_counter=s__Bosea lupini--1||s__Bosea sp001429505--1||s__Bosea sp005502805--1||s__Bosea sp013823325--1||s__Bosea sp900112185--1||s__Bosea sp902506165--1:heptad_counter=MCP-36H--6:lbd_counter=:lca=d__Bacteria:lca_tree=g__Bosea:name=N631449:ref_name_counter=],((RS_GCF_900185715.1_protein.faa_NZ_FYAS01000017.1_40@PF00015_full_PFAM.407.583:0.0475153[&&NHX:Type=GTDB:gtdb_class=c__Alphaproteobacteria:gtdb_domain=d__Bacteria:gtdb_family=f__Beijerinckiaceae:gtdb_genus=g__Bosea:gtdb_order=o__Rhizobiales:gtdb_phylum=p__Proteobacteria:gtdb_species=s__Bosea sp900185715:heptad=MCP-36H:species=d__Bacteria_p__Proteobacteria_c__Alphaproteobacteria_o__Rhizobiales_f__Beijerinckiaceae_g__Bosea_s__Bosea sp900185715],((RS_GCF_003208615.1_protein.faa_NZ_QKMI01000001.1_358@PF00015_full_PFAM.407.583:0.0043221[&&NHX:Type=GTDB:gtdb_class=c__Alphaproteobacteria:gtdb_domain=d__Bacteria:gtdb_family=f__Beijerinckiaceae:gtdb_genus=g__Bosea:gtdb_order=o__Rhizobiales:gtdb_phylum=p__Proteobacteria:gtdb_species=s__Bosea sp003208615:heptad=MCP-36H:species=d__Bacteria_p__Proteobacteria_c__Alphaproteobacteria_o__Rhizobiales_f__Beijerinckiaceae_g__Bosea_s__Bosea sp003208615],RS_GCF_004123845.1_protein.faa_NZ_NBDP01000030.1_808@PF00015_full_PFAM.410.592:0.0040212[&&NHX:Type=GTDB:gtdb_class=c__Alphaproteobacteria:gtdb_domain=d__Bacteria:gtdb_family=f__Beijerinckiaceae:gtdb_genus=g__Bosea:gtdb_order=o__Rhizobiales:gtdb_phylum=p__Proteobacteria:gtdb_species=s__Bosea sp004123845:heptad=MCP-36H:species=d__Bacteria_p__Proteobacteria_c__Alphaproteobacteria_o__Rhizobiales_f__Beijerinckiaceae_g__Bosea_s__Bosea sp004123845])0.754:0.00418158[&&NHX:Sample_counter=:Type_counter=GTDB--2:capture_class_counter=:capture_domain_counter=:capture_family_counter=:capture_genus_counter=:capture_order_counter=:capture_phylum_counter=:capture_species_counter=:evoltype=D:gtdb_class_counter=c__Alphaproteobacteria--2:gtdb_domain_counter=d__Bacteria--2:gtdb_family_counter=f__Beijerinckiaceae--2:gtdb_genus_counter=g__Bosea--2:gtdb_order_counter=o__Rhizobiales--2:gtdb_phylum_counter=p__Proteobacteria--2:gtdb_species_counter=s__Bosea sp003208615--1||s__Bosea sp004123845--1:heptad_counter=MCP-36H--2:lbd_counter=:lca=d__Bacteria:lca_tree=g__Bosea:name=N631453:ref_name_counter=],((edacc5db-8854-4e31-b0f3-9f511e2a7c82_6@MCPsignal.178.272:0.0697895[&&NHX:Sample=rhizpot1:Type=capture:besthit=91.6:bitscore=139.0:capture_class=c__Alphaproteobacteria:capture_domain=d__Bacteria:capture_family=f__Casp-alpha2:capture_genus=g__UBA1479:capture_order=o__Rhodospirillales:capture_phylum=p__Proteobacteria:capture_species=s__UBA1479 sp002706405:evalue=9.12e-43:gapopen=1.0:heptad=MCP-36H:length=95.0:mismatch=7.0:qcovhsp=100.0:qend=94.0:qstart=1.0:ref_name=RS_GCF_003952665.1_protein.faa_NZ_CP017946.1_2998@PF00015_full_PFAM.392.576:scovhsp=51.6:send=100.0:sstart=6.0],a9526051-dbbf-4987-ac53-e4155c6588ad_6@MCPsignal.265.408:0.0158732[&&NHX:Sample=rhizpot3:Type=capture:besthit=97.9:bitscore=236.0:capture_class=c__Alphaproteobacteria:capture_domain=d__Bacteria:capture_family=f__Beijerinckiaceae:capture_genus=g__Bosea:capture_order=o__Rhizobiales:capture_phylum=p__Proteobacteria:capture_species=s__Bosea sp004123845:evalue=3.2e-80:gapopen=0.0:heptad=MCP-36H:length=143.0:mismatch=3.0:qcovhsp=100.0:qend=143.0:qstart=1.0:ref_name=RS_GCF_003952665.1_protein.faa_NZ_CP017946.1_2998@PF00015_full_PFAM.392.576:scovhsp=77.7:send=148.0:sstart=6.0])0:1.8e-08[&&NHX:Sample_counter=rhizpot1--1||rhizpot3--1:Type_counter=capture--2:besthit_avg=94.75:besthit_max=97.9:besthit_min=91.6:besthit_std=4.4547727214752575:besthit_sum=189.5:bitscore_avg=187.5:bitscore_max=236.0:bitscore_min=139.0:bitscore_std=68.58935777509511:bitscore_sum=375.0:capture_class_counter=c__Alphaproteobacteria--2:capture_domain_counter=d__Bacteria--2:capture_family_counter=f__Beijerinckiaceae--1||f__Casp-alpha2--1:capture_genus_counter=g__Bosea--1||g__UBA1479--1:capture_order_counter=o__Rhizobiales--1||o__Rhodospirillales--1:capture_phylum_counter=p__Proteobacteria--2:capture_species_counter=s__Bosea sp004123845--1||s__UBA1479 sp002706405--1:evalue_avg=4.56e-43:evalue_max=9.12e-43:evalue_min=3.2e-80:evalue_std=6.448813844421314e-43:evalue_sum=9.12e-43:gapopen_avg=0.5:gapopen_max=1.0:gapopen_min=0.0:gapopen_std=0.7071067811865476:gapopen_sum=1.0:gtdb_class_counter=:gtdb_domain_counter=:gtdb_family_counter=:gtdb_genus_counter=:gtdb_order_counter=:gtdb_phylum_counter=:gtdb_species_counter=:heptad_counter=MCP-36H--2:lbd_counter=:length_avg=119.0:length_max=143.0:length_min=95.0:length_std=33.94112549695428:length_sum=238.0:mismatch_avg=5.0:mismatch_max=7.0:mismatch_min=3.0:mismatch_std=2.8284271247461903:mismatch_sum=10.0:name=N631456:qcovhsp_avg=100.0:qcovhsp_max=100.0:qcovhsp_min=100.0:qcovhsp_std=0.0:qcovhsp_sum=200.0:qend_avg=118.5:qend_max=143.0:qend_min=94.0:qend_std=34.64823227814083:qend_sum=237.0:qstart_avg=1.0:qstart_max=1.0:qstart_min=1.0:qstart_std=0.0:qstart_sum=2.0:ref_name_counter=RS_GCF_003952665.1_protein.faa_NZ_CP017946.1_2998@PF00015_full_PFAM.392.576--2:scovhsp_avg=64.65:scovhsp_max=77.7:scovhsp_min=51.6:scovhsp_std=18.45548698896889:scovhsp_sum=129.3:send_avg=124.0:send_max=148.0:send_min=100.0:send_std=33.94112549695428:send_sum=248.0:sstart_avg=6.0:sstart_max=6.0:sstart_min=6.0:sstart_std=0.0:sstart_sum=12.0],RS_GCF_003952665.1_protein.faa_NZ_CP017946.1_2998@PF00015_full_PFAM.392.576:0.00352217[&&NHX:Type=GTDB:gtdb_class=c__Alphaproteobacteria:gtdb_domain=d__Bacteria:gtdb_family=f__Beijerinckiaceae:gtdb_genus=g__Bosea:gtdb_order=o__Rhizobiales:gtdb_phylum=p__Proteobacteria:gtdb_species=s__Bosea sp003952665:heptad=MCP-36H:species=d__Bacteria_p__Proteobacteria_c__Alphaproteobacteria_o__Rhizobiales_f__Beijerinckiaceae_g__Bosea_s__Bosea sp003952665])0.217:0.000736518[&&NHX:Sample_counter=rhizpot1--1||rhizpot3--1:Type_counter=GTDB--1||capture--2:besthit_avg=94.75:besthit_max=97.9:besthit_min=91.6:besthit_std=4.4547727214752575:besthit_sum=189.5:bitscore_avg=187.5:bitscore_max=236.0:bitscore_min=139.0:bitscore_std=68.58935777509511:bitscore_sum=375.0:capture_class_counter=c__Alphaproteobacteria--2:capture_domain_counter=d__Bacteria--2:capture_family_counter=f__Beijerinckiaceae--1||f__Casp-alpha2--1:capture_genus_counter=g__Bosea--1||g__UBA1479--1:capture_order_counter=o__Rhizobiales--1||o__Rhodospirillales--1:capture_phylum_counter=p__Proteobacteria--2:capture_species_counter=s__Bosea sp004123845--1||s__UBA1479 sp002706405--1:evalue_avg=4.56e-43:evalue_max=9.12e-43:evalue_min=3.2e-80:evalue_std=6.448813844421314e-43:evalue_sum=9.12e-43:gapopen_avg=0.5:gapopen_max=1.0:gapopen_min=0.0:gapopen_std=0.7071067811865476:gapopen_sum=1.0:gtdb_class_counter=c__Alphaproteobacteria--1:gtdb_domain_counter=d__Bacteria--1:gtdb_family_counter=f__Beijerinckiaceae--1:gtdb_genus_counter=g__Bosea--1:gtdb_order_counter=o__Rhizobiales--1:gtdb_phylum_counter=p__Proteobacteria--1:gtdb_species_counter=s__Bosea sp003952665--1:heptad_counter=MCP-36H--3:lbd_counter=:lca_tree=s__Bosea sp003952665:length_avg=119.0:length_max=143.0:length_min=95.0:length_std=33.94112549695428:length_sum=238.0:mismatch_avg=5.0:mismatch_max=7.0:mismatch_min=3.0:mismatch_std=2.8284271247461903:mismatch_sum=10.0:name=N631458:qcovhsp_avg=100.0:qcovhsp_max=100.0:qcovhsp_min=100.0:qcovhsp_std=0.0:qcovhsp_sum=200.0:qend_avg=118.5:qend_max=143.0:qend_min=94.0:qend_std=34.64823227814083:qend_sum=237.0:qstart_avg=1.0:qstart_max=1.0:qstart_min=1.0:qstart_std=0.0:qstart_sum=2.0:ref_name_counter=RS_GCF_003952665.1_protein.faa_NZ_CP017946.1_2998@PF00015_full_PFAM.392.576--2:scovhsp_avg=64.65:scovhsp_max=77.7:scovhsp_min=51.6:scovhsp_std=18.45548698896889:scovhsp_sum=129.3:send_avg=124.0:send_max=148.0:send_min=100.0:send_std=33.94112549695428:send_sum=248.0:sstart_avg=6.0:sstart_max=6.0:sstart_min=6.0:sstart_std=0.0:sstart_sum=12.0])0.878:0.0125424[&&NHX:Sample_counter=rhizpot1--1||rhizpot3--1:Type_counter=GTDB--3||capture--2:besthit_avg=94.75:besthit_max=97.9:besthit_min=91.6:besthit_std=4.4547727214752575:besthit_sum=189.5:bitscore_avg=187.5:bitscore_max=236.0:bitscore_min=139.0:bitscore_std=68.58935777509511:bitscore_sum=375.0:capture_class_counter=c__Alphaproteobacteria--2:capture_domain_counter=d__Bacteria--2:capture_family_counter=f__Beijerinckiaceae--1||f__Casp-alpha2--1:capture_genus_counter=g__Bosea--1||g__UBA1479--1:capture_order_counter=o__Rhizobiales--1||o__Rhodospirillales--1:capture_phylum_counter=p__Proteobacteria--2:capture_species_counter=s__Bosea sp004123845--1||s__UBA1479 sp002706405--1:evalue_avg=4.56e-43:evalue_max=9.12e-43:evalue_min=3.2e-80:evalue_std=6.448813844421314e-43:evalue_sum=9.12e-43:gapopen_avg=0.5:gapopen_max=1.0:gapopen_min=0.0:gapopen_std=0.7071067811865476:gapopen_sum=1.0:gtdb_class_counter=c__Alphaproteobacteria--3:gtdb_domain_counter=d__Bacteria--3:gtdb_family_counter=f__Beijerinckiaceae--3:gtdb_genus_counter=g__Bosea--3:gtdb_order_counter=o__Rhizobiales--3:gtdb_phylum_counter=p__Proteobacteria--3:gtdb_species_counter=s__Bosea sp003208615--1||s__Bosea sp003952665--1||s__Bosea sp004123845--1:heptad_counter=MCP-36H--5:lbd_counter=:lca_tree=g__Bosea:length_avg=119.0:length_max=143.0:length_min=95.0:length_std=33.94112549695428:length_sum=238.0:mismatch_avg=5.0:mismatch_max=7.0:mismatch_min=3.0:mismatch_std=2.8284271247461903:mismatch_sum=10.0:name=N631459:qcovhsp_avg=100.0:qcovhsp_max=100.0:qcovhsp_min=100.0:qcovhsp_std=0.0:qcovhsp_sum=200.0:qend_avg=118.5:qend_max=143.0:qend_min=94.0:qend_std=34.64823227814083:qend_sum=237.0:qstart_avg=1.0:qstart_max=1.0:qstart_min=1.0:qstart_std=0.0:qstart_sum=2.0:ref_name_counter=RS_GCF_003952665.1_protein.faa_NZ_CP017946.1_2998@PF00015_full_PFAM.392.576--2:scovhsp_avg=64.65:scovhsp_max=77.7:scovhsp_min=51.6:scovhsp_std=18.45548698896889:scovhsp_sum=129.3:send_avg=124.0:send_max=148.0:send_min=100.0:send_std=33.94112549695428:send_sum=248.0:sstart_avg=6.0:sstart_max=6.0:sstart_min=6.0:sstart_std=0.0:sstart_sum=12.0])0:5e-09[&&NHX:Sample_counter=rhizpot1--1||rhizpot3--1:Type_counter=GTDB--4||capture--2:besthit_avg=94.75:besthit_max=97.9:besthit_min=91.6:besthit_std=4.4547727214752575:besthit_sum=189.5:bitscore_avg=187.5:bitscore_max=236.0:bitscore_min=139.0:bitscore_std=68.58935777509511:bitscore_sum=375.0:capture_class_counter=c__Alphaproteobacteria--2:capture_domain_counter=d__Bacteria--2:capture_family_counter=f__Beijerinckiaceae--1||f__Casp-alpha2--1:capture_genus_counter=g__Bosea--1||g__UBA1479--1:capture_order_counter=o__Rhizobiales--1||o__Rhodospirillales--1:capture_phylum_counter=p__Proteobacteria--2:capture_species_counter=s__Bosea sp004123845--1||s__UBA1479 sp002706405--1:evalue_avg=4.56e-43:evalue_max=9.12e-43:evalue_min=3.2e-80:evalue_std=6.448813844421314e-43:evalue_sum=9.12e-43:gapopen_avg=0.5:gapopen_max=1.0:gapopen_min=0.0:gapopen_std=0.7071067811865476:gapopen_sum=1.0:gtdb_class_counter=c__Alphaproteobacteria--4:gtdb_domain_counter=d__Bacteria--4:gtdb_family_counter=f__Beijerinckiaceae--4:gtdb_genus_counter=g__Bosea--4:gtdb_order_counter=o__Rhizobiales--4:gtdb_phylum_counter=p__Proteobacteria--4:gtdb_species_counter=s__Bosea sp003208615--1||s__Bosea sp003952665--1||s__Bosea sp004123845--1||s__Bosea sp900185715--1:heptad_counter=MCP-36H--6:lbd_counter=:lca_tree=g__Bosea:length_avg=119.0:length_max=143.0:length_min=95.0:length_std=33.94112549695428:length_sum=238.0:mismatch_avg=5.0:mismatch_max=7.0:mismatch_min=3.0:mismatch_std=2.8284271247461903:mismatch_sum=10.0:name=N631460:qcovhsp_avg=100.0:qcovhsp_max=100.0:qcovhsp_min=100.0:qcovhsp_std=0.0:qcovhsp_sum=200.0:qend_avg=118.5:qend_max=143.0:qend_min=94.0:qend_std=34.64823227814083:qend_sum=237.0:qstart_avg=1.0:qstart_max=1.0:qstart_min=1.0:qstart_std=0.0:qstart_sum=2.0:ref_name_counter=RS_GCF_003952665.1_protein.faa_NZ_CP017946.1_2998@PF00015_full_PFAM.392.576--2:scovhsp_avg=64.65:scovhsp_max=77.7:scovhsp_min=51.6:scovhsp_std=18.45548698896889:scovhsp_sum=129.3:send_avg=124.0:send_max=148.0:send_min=100.0:send_std=33.94112549695428:send_sum=248.0:sstart_avg=6.0:sstart_max=6.0:sstart_min=6.0:sstart_std=0.0:sstart_sum=12.0],(9bc11c51-4ce7-42e6-b54e-bc05f8120ced_5@MCPsignal.56.156:5e-09[&&NHX:Sample=rhizpot2:Type=capture:besthit=97.0:bitscore=169.0:capture_class=c__Planctomycetia:capture_domain=d__Bacteria:capture_family=f__UBA1268:capture_genus=g__QWPN01:capture_order=o__Pirellulales:capture_phylum=p__Planctomycetota:capture_species=s__QWPN01 sp005789975:evalue=1.11e-54:gapopen=0.0:heptad=MCP-36H:length=100.0:mismatch=3.0:qcovhsp=100.0:qend=100.0:qstart=1.0:ref_name=RS_GCF_004123845.1_protein.faa_NZ_NBDP01000030.1_808@PF00015_full_PFAM.410.592:scovhsp=54.9:send=137.0:sstart=38.0],3ba3cb41-3f9b-475e-a24a-22890619c9a2_3@MCPsignal.22.109:0.0471574[&&NHX:Sample=rhizpot1:Type=capture:capture_class=c__Planctomycetia:capture_domain=d__Bacteria:capture_family=f__UBA1268:capture_genus=g__QWPN01:capture_order=o__Pirellulales:capture_phylum=p__Planctomycetota:capture_species=s__QWPN01 sp005789975:heptad=MCP-36H])0.838:0.0185998[&&NHX:Sample_counter=rhizpot1--1||rhizpot2--1:Type_counter=capture--2:besthit_avg=97.0:besthit_max=97.0:besthit_min=97.0:besthit_std=0:besthit_sum=97.0:bitscore_avg=169.0:bitscore_max=169.0:bitscore_min=169.0:bitscore_std=0:bitscore_sum=169.0:capture_class_counter=c__Planctomycetia--2:capture_domain_counter=d__Bacteria--2:capture_family_counter=f__UBA1268--2:capture_genus_counter=g__QWPN01--2:capture_order_counter=o__Pirellulales--2:capture_phylum_counter=p__Planctomycetota--2:capture_species_counter=s__QWPN01 sp005789975--2:evalue_avg=1.11e-54:evalue_max=1.11e-54:evalue_min=1.11e-54:evalue_std=0:evalue_sum=1.11e-54:gapopen_avg=0.0:gapopen_max=0.0:gapopen_min=0.0:gapopen_std=0:gapopen_sum=0.0:gtdb_class_counter=:gtdb_domain_counter=:gtdb_family_counter=:gtdb_genus_counter=:gtdb_order_counter=:gtdb_phylum_counter=:gtdb_species_counter=:heptad_counter=MCP-36H--2:lbd_counter=:length_avg=100.0:length_max=100.0:length_min=100.0:length_std=0:length_sum=100.0:mismatch_avg=3.0:mismatch_max=3.0:mismatch_min=3.0:mismatch_std=0:mismatch_sum=3.0:name=N631463:qcovhsp_avg=100.0:qcovhsp_max=100.0:qcovhsp_min=100.0:qcovhsp_std=0:qcovhsp_sum=100.0:qend_avg=100.0:qend_max=100.0:qend_min=100.0:qend_std=0:qend_sum=100.0:qstart_avg=1.0:qstart_max=1.0:qstart_min=1.0:qstart_std=0:qstart_sum=1.0:ref_name_counter=RS_GCF_004123845.1_protein.faa_NZ_NBDP01000030.1_808@PF00015_full_PFAM.410.592--1:scovhsp_avg=54.9:scovhsp_max=54.9:scovhsp_min=54.9:scovhsp_std=0:scovhsp_sum=54.9:send_avg=137.0:send_max=137.0:send_min=137.0:send_std=0:send_sum=137.0:sstart_avg=38.0:sstart_max=38.0:sstart_min=38.0:sstart_std=0:sstart_sum=38.0])0.925:0.0168339[&&NHX:Sample_counter=rhizpot1--2||rhizpot2--1||rhizpot3--1:Type_counter=GTDB--4||capture--4:besthit_avg=95.5:besthit_max=97.9:besthit_min=91.6:besthit_std=3.407345007480169:besthit_sum=286.5:bitscore_avg=181.33333333333334:bitscore_max=236.0:bitscore_min=139.0:bitscore_std=49.66219219218311:bitscore_sum=544.0:capture_class_counter=c__Alphaproteobacteria--2||c__Planctomycetia--2:capture_domain_counter=d__Bacteria--4:capture_family_counter=f__Beijerinckiaceae--1||f__Casp-alpha2--1||f__UBA1268--2:capture_genus_counter=g__Bosea--1||g__QWPN01--2||g__UBA1479--1:capture_order_counter=o__Pirellulales--2||o__Rhizobiales--1||o__Rhodospirillales--1:capture_phylum_counter=p__Planctomycetota--2||p__Proteobacteria--2:capture_species_counter=s__Bosea sp004123845--1||s__QWPN01 sp005789975--2||s__UBA1479 sp002706405--1:evalue_avg=3.0400000000037004e-43:evalue_max=9.12e-43:evalue_min=3.2e-80:evalue_std=5.265434455006183e-43:evalue_sum=9.120000000011101e-43:gapopen_avg=0.3333333333333333:gapopen_max=1.0:gapopen_min=0.0:gapopen_std=0.5773502691896258:gapopen_sum=1.0:gtdb_class_counter=c__Alphaproteobacteria--4:gtdb_domain_counter=d__Bacteria--4:gtdb_family_counter=f__Beijerinckiaceae--4:gtdb_genus_counter=g__Bosea--4:gtdb_order_counter=o__Rhizobiales--4:gtdb_phylum_counter=p__Proteobacteria--4:gtdb_species_counter=s__Bosea sp003208615--1||s__Bosea sp003952665--1||s__Bosea sp004123845--1||s__Bosea sp900185715--1:heptad_counter=MCP-36H--8:lbd_counter=:lca_tree=g__Bosea:length_avg=112.66666666666667:length_max=143.0:length_min=95.0:length_std=26.38812864401971:length_sum=338.0:mismatch_avg=4.333333333333333:mismatch_max=7.0:mismatch_min=3.0:mismatch_std=2.309401076758503:mismatch_sum=13.0:name=N631464:qcovhsp_avg=100.0:qcovhsp_max=100.0:qcovhsp_min=100.0:qcovhsp_std=0.0:qcovhsp_sum=300.0:qend_avg=112.33333333333333:qend_max=143.0:qend_min=94.0:qend_std=26.72701504720146:qend_sum=337.0:qstart_avg=1.0:qstart_max=1.0:qstart_min=1.0:qstart_std=0.0:qstart_sum=3.0:ref_name_counter=RS_GCF_003952665.1_protein.faa_NZ_CP017946.1_2998@PF00015_full_PFAM.392.576--2||RS_GCF_004123845.1_protein.faa_NZ_NBDP01000030.1_808@PF00015_full_PFAM.410.592--1:scovhsp_avg=61.4:scovhsp_max=77.7:scovhsp_min=51.6:scovhsp_std=14.212318600425478:scovhsp_sum=184.2:send_avg=128.33333333333334:send_max=148.0:send_min=100.0:send_std=25.146238950056393:send_sum=385.0:sstart_avg=16.666666666666668:sstart_max=38.0:sstart_min=6.0:sstart_std=18.475208614068027:sstart_sum=50.0])0.766:0.00891804[&&NHX:Sample_counter=rhizpot1--2||rhizpot2--1||rhizpot3--1:Type_counter=GTDB--10||capture--4:besthit_avg=95.5:besthit_max=97.9:besthit_min=91.6:besthit_std=3.407345007480169:besthit_sum=286.5:bitscore_avg=181.33333333333334:bitscore_max=236.0:bitscore_min=139.0:bitscore_std=49.66219219218311:bitscore_sum=544.0:capture_class_counter=c__Alphaproteobacteria--2||c__Planctomycetia--2:capture_domain_counter=d__Bacteria--4:capture_family_counter=f__Beijerinckiaceae--1||f__Casp-alpha2--1||f__UBA1268--2:capture_genus_counter=g__Bosea--1||g__QWPN01--2||g__UBA1479--1:capture_order_counter=o__Pirellulales--2||o__Rhizobiales--1||o__Rhodospirillales--1:capture_phylum_counter=p__Planctomycetota--2||p__Proteobacteria--2:capture_species_counter=s__Bosea sp004123845--1||s__QWPN01 sp005789975--2||s__UBA1479 sp002706405--1:evalue_avg=3.0400000000037004e-43:evalue_max=9.12e-43:evalue_min=3.2e-80:evalue_std=5.265434455006183e-43:evalue_sum=9.120000000011101e-43:gapopen_avg=0.3333333333333333:gapopen_max=1.0:gapopen_min=0.0:gapopen_std=0.5773502691896258:gapopen_sum=1.0:gtdb_class_counter=c__Alphaproteobacteria--10:gtdb_domain_counter=d__Bacteria--10:gtdb_family_counter=f__Beijerinckiaceae--10:gtdb_genus_counter=g__Bosea--10:gtdb_order_counter=o__Rhizobiales--10:gtdb_phylum_counter=p__Proteobacteria--10:gtdb_species_counter=s__Bosea lupini--1||s__Bosea sp001429505--1||s__Bosea sp003208615--1||s__Bosea sp003952665--1||s__Bosea sp004123845--1||s__Bosea sp005502805--1||s__Bosea sp013823325--1||s__Bosea sp900112185--1||s__Bosea sp900185715--1||s__Bosea sp902506165--1:heptad_counter=MCP-36H--14:lbd_counter=:lca_tree=g__Bosea:length_avg=112.66666666666667:length_max=143.0:length_min=95.0:length_std=26.38812864401971:length_sum=338.0:mismatch_avg=4.333333333333333:mismatch_max=7.0:mismatch_min=3.0:mismatch_std=2.309401076758503:mismatch_sum=13.0:name=N631465:qcovhsp_avg=100.0:qcovhsp_max=100.0:qcovhsp_min=100.0:qcovhsp_std=0.0:qcovhsp_sum=300.0:qend_avg=112.33333333333333:qend_max=143.0:qend_min=94.0:qend_std=26.72701504720146:qend_sum=337.0:qstart_avg=1.0:qstart_max=1.0:qstart_min=1.0:qstart_std=0.0:qstart_sum=3.0:ref_name_counter=RS_GCF_003952665.1_protein.faa_NZ_CP017946.1_2998@PF00015_full_PFAM.392.576--2||RS_GCF_004123845.1_protein.faa_NZ_NBDP01000030.1_808@PF00015_full_PFAM.410.592--1:scovhsp_avg=61.4:scovhsp_max=77.7:scovhsp_min=51.6:scovhsp_std=14.212318600425478:scovhsp_sum=184.2:send_avg=128.33333333333334:send_max=148.0:send_min=100.0:send_std=25.146238950056397:send_sum=385.0:sstart_avg=16.666666666666668:sstart_max=38.0:sstart_min=6.0:sstart_std=18.475208614068027:sstart_sum=50.0],22f1d6b7-0f92-4327-b8eb-1538f7794dc1_5@MCPsignal.36.191:0.0334529[&&NHX:Sample=rhizpot3:Type=capture:capture_class=c__Alphaproteobacteria:capture_domain=d__Bacteria:capture_family=f__Caulobacteraceae:capture_genus=g__Caulobacter:capture_order=o__Caulobacterales:capture_phylum=p__Proteobacteria:capture_species=s__Caulobacter sp003185805:heptad=MCP-36H])0.963:0.0438761[&&NHX:Sample_counter=rhizpot1--2||rhizpot2--1||rhizpot3--2:Type_counter=GTDB--10||capture--5:besthit_avg=95.5:besthit_max=97.9:besthit_min=91.6:besthit_std=3.407345007480169:besthit_sum=286.5:bitscore_avg=181.33333333333334:bitscore_max=236.0:bitscore_min=139.0:bitscore_std=49.66219219218311:bitscore_sum=544.0:capture_class_counter=c__Alphaproteobacteria--3||c__Planctomycetia--2:capture_domain_counter=d__Bacteria--5:capture_family_counter=f__Beijerinckiaceae--1||f__Casp-alpha2--1||f__Caulobacteraceae--1||f__UBA1268--2:capture_genus_counter=g__Bosea--1||g__Caulobacter--1||g__QWPN01--2||g__UBA1479--1:capture_order_counter=o__Caulobacterales--1||o__Pirellulales--2||o__Rhizobiales--1||o__Rhodospirillales--1:capture_phylum_counter=p__Planctomycetota--2||p__Proteobacteria--3:capture_species_counter=s__Bosea sp004123845--1||s__Caulobacter sp003185805--1||s__QWPN01 sp005789975--2||s__UBA1479 sp002706405--1:evalue_avg=3.0400000000037004e-43:evalue_max=9.12e-43:evalue_min=3.2e-80:evalue_std=5.265434455006183e-43:evalue_sum=9.120000000011101e-43:gapopen_avg=0.3333333333333333:gapopen_max=1.0:gapopen_min=0.0:gapopen_std=0.5773502691896258:gapopen_sum=1.0:gtdb_class_counter=c__Alphaproteobacteria--10:gtdb_domain_counter=d__Bacteria--10:gtdb_family_counter=f__Beijerinckiaceae--10:gtdb_genus_counter=g__Bosea--10:gtdb_order_counter=o__Rhizobiales--10:gtdb_phylum_counter=p__Proteobacteria--10:gtdb_species_counter=s__Bosea lupini--1||s__Bosea sp001429505--1||s__Bosea sp003208615--1||s__Bosea sp003952665--1||s__Bosea sp004123845--1||s__Bosea sp005502805--1||s__Bosea sp013823325--1||s__Bosea sp900112185--1||s__Bosea sp900185715--1||s__Bosea sp902506165--1:heptad_counter=MCP-36H--15:lbd_counter=:lca_tree=g__Bosea:length_avg=112.66666666666667:length_max=143.0:length_min=95.0:length_std=26.38812864401971:length_sum=338.0:mismatch_avg=4.333333333333333:mismatch_max=7.0:mismatch_min=3.0:mismatch_std=2.309401076758503:mismatch_sum=13.0:name=N631467:qcovhsp_avg=100.0:qcovhsp_max=100.0:qcovhsp_min=100.0:qcovhsp_std=0.0:qcovhsp_sum=300.0:qend_avg=112.33333333333333:qend_max=143.0:qend_min=94.0:qend_std=26.72701504720146:qend_sum=337.0:qstart_avg=1.0:qstart_max=1.0:qstart_min=1.0:qstart_std=0.0:qstart_sum=3.0:ref_name_counter=RS_GCF_003952665.1_protein.faa_NZ_CP017946.1_2998@PF00015_full_PFAM.392.576--2||RS_GCF_004123845.1_protein.faa_NZ_NBDP01000030.1_808@PF00015_full_PFAM.410.592--1:scovhsp_avg=61.4:scovhsp_max=77.7:scovhsp_min=51.6:scovhsp_std=14.212318600425478:scovhsp_sum=184.2:send_avg=128.33333333333334:send_max=148.0:send_min=100.0:send_std=25.146238950056397:send_sum=385.0:sstart_avg=16.666666666666668:sstart_max=38.0:sstart_min=6.0:sstart_std=18.475208614068027:sstart_sum=50.0])0.848:0.0141247[&&NHX:Sample_counter=rhizpot1--2||rhizpot2--1||rhizpot3--4:Type_counter=GTDB--14||capture--7:besthit_avg=94.275:besthit_max=97.9:besthit_min=90.6:besthit_std=3.7070878058120016:besthit_sum=377.1:bitscore_avg=189.75:bitscore_max=236.0:bitscore_min=139.0:bitscore_std=43.904251882173476:bitscore_sum=759.0:capture_class_counter=c__Alphaproteobacteria--5||c__Planctomycetia--2:capture_domain_counter=d__Bacteria--7:capture_family_counter=f__Beijerinckiaceae--2||f__Casp-alpha2--1||f__Caulobacteraceae--2||f__UBA1268--2:capture_genus_counter=g__Bosea--2||g__Caulobacter--2||g__QWPN01--2||g__UBA1479--1:capture_order_counter=o__Caulobacterales--2||o__Pirellulales--2||o__Rhizobiales--2||o__Rhodospirillales--1:capture_phylum_counter=p__Planctomycetota--2||p__Proteobacteria--5:capture_species_counter=s__Bosea sp001429505--1||s__Bosea sp004123845--1||s__Caulobacter sp003185805--2||s__QWPN01 sp005789975--2||s__UBA1479 sp002706405--1:evalue_avg=2.2800000000027752e-43:evalue_max=9.12e-43:evalue_min=3.2e-80:evalue_std=4.5599999999981505e-43:evalue_sum=9.120000000011101e-43:gapopen_avg=0.25:gapopen_max=1.0:gapopen_min=0.0:gapopen_std=0.5:gapopen_sum=1.0:gtdb_class_counter=c__Alphaproteobacteria--14:gtdb_domain_counter=d__Bacteria--14:gtdb_family_counter=f__Beijerinckiaceae--14:gtdb_genus_counter=g__Bosea--14:gtdb_order_counter=o__Rhizobiales--14:gtdb_phylum_counter=p__Proteobacteria--14:gtdb_species_counter=s__Bosea lupini--1||s__Bosea sp001429505--2||s__Bosea sp003208615--2||s__Bosea sp003952665--1||s__Bosea sp004123845--1||s__Bosea sp005502805--2||s__Bosea sp013823325--2||s__Bosea sp900112185--1||s__Bosea sp900185715--1||s__Bosea sp902506165--1:heptad_counter=MCP-36H--21:lbd_counter=:lca_tree=g__Bosea:length_avg=119.25:length_max=143.0:length_min=95.0:length_std=25.250412537884078:length_sum=477.0:mismatch_avg=6.5:mismatch_max=13.0:mismatch_min=3.0:mismatch_std=4.725815626252608:mismatch_sum=26.0:name=N631468:qcovhsp_avg=100.0:qcovhsp_max=100.0:qcovhsp_min=100.0:qcovhsp_std=0.0:qcovhsp_sum=400.0:qend_avg=119.0:qend_max=143.0:qend_min=94.0:qend_std=25.573423705088842:qend_sum=476.0:qstart_avg=1.0:qstart_max=1.0:qstart_min=1.0:qstart_std=0.0:qstart_sum=4.0:ref_name_counter=GB_GCA_013823325.1_protein.faa_PNLY01000010.1_100@PF00015_full_PFAM.413.591--1||RS_GCF_003952665.1_protein.faa_NZ_CP017946.1_2998@PF00015_full_PFAM.392.576--2||RS_GCF_004123845.1_protein.faa_NZ_NBDP01000030.1_808@PF00015_full_PFAM.410.592--1:scovhsp_avg=65.575:scovhsp_max=78.1:scovhsp_min=51.6:scovhsp_std=14.296240764620606:scovhsp_sum=262.3:send_avg=132.0:send_max=148.0:send_min=100.0:send_std=21.802140567690444:send_sum=528.0:sstart_avg=13.75:sstart_max=38.0:sstart_min=5.0:sstart_std=16.17353805861084:sstart_sum=55.0])0.9:0.0169811[&&NHX:Sample_counter=rhizpot1--2||rhizpot2--1||rhizpot3--4:Type_counter=GTDB--17||capture--7:besthit_avg=94.275:besthit_max=97.9:besthit_min=90.6:besthit_std=3.7070878058120016:besthit_sum=377.1:bitscore_avg=189.75:bitscore_max=236.0:bitscore_min=139.0:bitscore_std=43.904251882173476:bitscore_sum=759.0:capture_class_counter=c__Alphaproteobacteria--5||c__Planctomycetia--2:capture_domain_counter=d__Bacteria--7:capture_family_counter=f__Beijerinckiaceae--2||f__Casp-alpha2--1||f__Caulobacteraceae--2||f__UBA1268--2:capture_genus_counter=g__Bosea--2||g__Caulobacter--2||g__QWPN01--2||g__UBA1479--1:capture_order_counter=o__Caulobacterales--2||o__Pirellulales--2||o__Rhizobiales--2||o__Rhodospirillales--1:capture_phylum_counter=p__Planctomycetota--2||p__Proteobacteria--5:capture_species_counter=s__Bosea sp001429505--1||s__Bosea sp004123845--1||s__Caulobacter sp003185805--2||s__QWPN01 sp005789975--2||s__UBA1479 sp002706405--1:evalue_avg=2.2800000000027752e-43:evalue_max=9.12e-43:evalue_min=3.2e-80:evalue_std=4.5599999999981505e-43:evalue_sum=9.120000000011101e-43:gapopen_avg=0.25:gapopen_max=1.0:gapopen_min=0.0:gapopen_std=0.5:gapopen_sum=1.0:gtdb_class_counter=c__Alphaproteobacteria--17:gtdb_domain_counter=d__Bacteria--17:gtdb_family_counter=f__Beijerinckiaceae--17:gtdb_genus_counter=g__Bosea--17:gtdb_order_counter=o__Rhizobiales--17:gtdb_phylum_counter=p__Proteobacteria--17:gtdb_species_counter=s__Bosea lupini--1||s__Bosea sp000735605--1||s__Bosea sp001429505--2||s__Bosea sp001748145--1||s__Bosea sp003208615--2||s__Bosea sp003952665--1||s__Bosea sp004123845--1||s__Bosea sp005502805--2||s__Bosea sp013823325--2||s__Bosea sp900112185--1||s__Bosea sp900185715--1||s__Bosea sp900470095--1||s__Bosea sp902506165--1:heptad_counter=MCP-36H--24:lbd_counter=:lca_tree=g__Bosea:length_avg=119.25:length_max=143.0:length_min=95.0:length_std=25.250412537884078:length_sum=477.0:mismatch_avg=6.5:mismatch_max=13.0:mismatch_min=3.0:mismatch_std=4.725815626252608:mismatch_sum=26.0:name=N631469:qcovhsp_avg=100.0:qcovhsp_max=100.0:qcovhsp_min=100.0:qcovhsp_std=0.0:qcovhsp_sum=400.0:qend_avg=119.0:qend_max=143.0:qend_min=94.0:qend_std=25.573423705088842:qend_sum=476.0:qstart_avg=1.0:qstart_max=1.0:qstart_min=1.0:qstart_std=0.0:qstart_sum=4.0:ref_name_counter=GB_GCA_013823325.1_protein.faa_PNLY01000010.1_100@PF00015_full_PFAM.413.591--1||RS_GCF_003952665.1_protein.faa_NZ_CP017946.1_2998@PF00015_full_PFAM.392.576--2||RS_GCF_004123845.1_protein.faa_NZ_NBDP01000030.1_808@PF00015_full_PFAM.410.592--1:scovhsp_avg=65.575:scovhsp_max=78.1:scovhsp_min=51.6:scovhsp_std=14.296240764620606:scovhsp_sum=262.3:send_avg=132.0:send_max=148.0:send_min=100.0:send_std=21.802140567690444:send_sum=528.0:sstart_avg=13.75:sstart_max=38.0:sstart_min=5.0:sstart_std=16.17353805861084:sstart_sum=55.0],(RS_GCF_004341515.1_protein.faa_NZ_SLZF01000008.1_195@PF00015_full_PFAM.404.582:5e-09[&&NHX:Type=GTDB:gtdb_class=c__Alphaproteobacteria:gtdb_domain=d__Bacteria:gtdb_family=f__Beijerinckiaceae:gtdb_genus=g__Bosea:gtdb_order=o__Rhizobiales:gtdb_phylum=p__Proteobacteria:gtdb_species=s__Bosea sp004341515:heptad=MCP-36H:species=d__Bacteria_p__Proteobacteria_c__Alphaproteobacteria_o__Rhizobiales_f__Beijerinckiaceae_g__Bosea_s__Bosea sp004341515],(RS_GCF_003351345.1_protein.faa_NZ_QQTO01000019.1_371@PF00015_full_PFAM.407.593:0.00411281[&&NHX:Type=GTDB:gtdb_class=c__Alphaproteobacteria:gtdb_domain=d__Bacteria:gtdb_family=f__Beijerinckiaceae:gtdb_genus=g__Bosea:gtdb_order=o__Rhizobiales:gtdb_phylum=p__Proteobacteria:gtdb_species=s__Bosea caraganae:heptad=MCP-36H:species=d__Bacteria_p__Proteobacteria_c__Alphaproteobacteria_o__Rhizobiales_f__Beijerinckiaceae_g__Bosea_s__Bosea caraganae],84d96db1-cdcd-4de2-9f90-cac20c395937_4@MCPsignal.218.347:0.0185599[&&NHX:Sample=rhizpot1:Type=capture:besthit=96.9:bitscore=215.0:capture_class=c__Actinomycetia:capture_domain=d__Bacteria:capture_family=f__Kineosporiaceae:capture_genus=g__R-H-3:capture_order=o__Actinomycetales:capture_phylum=p__Actinobacteriota:capture_species=s__R-H-3 sp002198655:evalue=2.27e-72:gapopen=0.0:heptad=MCP-36H:length=129.0:mismatch=4.0:qcovhsp=100.0:qend=129.0:qstart=1.0:ref_name=RS_GCF_003351345.1_protein.faa_NZ_QQTO01000019.1_371@PF00015_full_PFAM.407.593:scovhsp=69.4:send=133.0:sstart=5.0])0.962:0.0173073[&&NHX:Sample_counter=rhizpot1--1:Type_counter=GTDB--1||capture--1:besthit_avg=96.9:besthit_max=96.9:besthit_min=96.9:besthit_std=0:besthit_sum=96.9:bitscore_avg=215.0:bitscore_max=215.0:bitscore_min=215.0:bitscore_std=0:bitscore_sum=215.0:capture_class_counter=c__Actinomycetia--1:capture_domain_counter=d__Bacteria--1:capture_family_counter=f__Kineosporiaceae--1:capture_genus_counter=g__R-H-3--1:capture_order_counter=o__Actinomycetales--1:capture_phylum_counter=p__Actinobacteriota--1:capture_species_counter=s__R-H-3 sp002198655--1:evalue_avg=2.27e-72:evalue_max=2.27e-72:evalue_min=2.27e-72:evalue_std=0:evalue_sum=2.27e-72:gapopen_avg=0.0:gapopen_max=0.0:gapopen_min=0.0:gapopen_std=0:gapopen_sum=0.0:gtdb_class_counter=c__Alphaproteobacteria--1:gtdb_domain_counter=d__Bacteria--1:gtdb_family_counter=f__Beijerinckiaceae--1:gtdb_genus_counter=g__Bosea--1:gtdb_order_counter=o__Rhizobiales--1:gtdb_phylum_counter=p__Proteobacteria--1:gtdb_species_counter=s__Bosea caraganae--1:heptad_counter=MCP-36H--2:lbd_counter=:lca_tree=s__Bosea caraganae:length_avg=129.0:length_max=129.0:length_min=129.0:length_std=0:length_sum=129.0:mismatch_avg=4.0:mismatch_max=4.0:mismatch_min=4.0:mismatch_std=0:mismatch_sum=4.0:name=N631473:qcovhsp_avg=100.0:qcovhsp_max=100.0:qcovhsp_min=100.0:qcovhsp_std=0:qcovhsp_sum=100.0:qend_avg=129.0:qend_max=129.0:qend_min=129.0:qend_std=0:qend_sum=129.0:qstart_avg=1.0:qstart_max=1.0:qstart_min=1.0:qstart_std=0:qstart_sum=1.0:ref_name_counter=RS_GCF_003351345.1_protein.faa_NZ_QQTO01000019.1_371@PF00015_full_PFAM.407.593--1:scovhsp_avg=69.4:scovhsp_max=69.4:scovhsp_min=69.4:scovhsp_std=0:scovhsp_sum=69.4:send_avg=133.0:send_max=133.0:send_min=133.0:send_std=0:send_sum=133.0:sstart_avg=5.0:sstart_max=5.0:sstart_min=5.0:sstart_std=0:sstart_sum=5.0])0.89:0.015954[&&NHX:Sample_counter=rhizpot1--1:Type_counter=GTDB--2||capture--1:besthit_avg=96.9:besthit_max=96.9:besthit_min=96.9:besthit_std=0:besthit_sum=96.9:bitscore_avg=215.0:bitscore_max=215.0:bitscore_min=215.0:bitscore_std=0:bitscore_sum=215.0:capture_class_counter=c__Actinomycetia--1:capture_domain_counter=d__Bacteria--1:capture_family_counter=f__Kineosporiaceae--1:capture_genus_counter=g__R-H-3--1:capture_order_counter=o__Actinomycetales--1:capture_phylum_counter=p__Actinobacteriota--1:capture_species_counter=s__R-H-3 sp002198655--1:evalue_avg=2.27e-72:evalue_max=2.27e-72:evalue_min=2.27e-72:evalue_std=0:evalue_sum=2.27e-72:gapopen_avg=0.0:gapopen_max=0.0:gapopen_min=0.0:gapopen_std=0:gapopen_sum=0.0:gtdb_class_counter=c__Alphaproteobacteria--2:gtdb_domain_counter=d__Bacteria--2:gtdb_family_counter=f__Beijerinckiaceae--2:gtdb_genus_counter=g__Bosea--2:gtdb_order_counter=o__Rhizobiales--2:gtdb_phylum_counter=p__Proteobacteria--2:gtdb_species_counter=s__Bosea caraganae--1||s__Bosea sp004341515--1:heptad_counter=MCP-36H--3:lbd_counter=:lca_tree=g__Bosea:length_avg=129.0:length_max=129.0:length_min=129.0:length_std=0:length_sum=129.0:mismatch_avg=4.0:mismatch_max=4.0:mismatch_min=4.0:mismatch_std=0:mismatch_sum=4.0:name=N631474:qcovhsp_avg=100.0:qcovhsp_max=100.0:qcovhsp_min=100.0:qcovhsp_std=0:qcovhsp_sum=100.0:qend_avg=129.0:qend_max=129.0:qend_min=129.0:qend_std=0:qend_sum=129.0:qstart_avg=1.0:qstart_max=1.0:qstart_min=1.0:qstart_std=0:qstart_sum=1.0:ref_name_counter=RS_GCF_003351345.1_protein.faa_NZ_QQTO01000019.1_371@PF00015_full_PFAM.407.593--1:scovhsp_avg=69.4:scovhsp_max=69.4:scovhsp_min=69.4:scovhsp_std=0:scovhsp_sum=69.4:send_avg=133.0:send_max=133.0:send_min=133.0:send_std=0:send_sum=133.0:sstart_avg=5.0:sstart_max=5.0:sstart_min=5.0:sstart_std=0:sstart_sum=5.0])0.877:0.0344547[&&NHX:Sample_counter=rhizpot1--3||rhizpot2--1||rhizpot3--4:Type_counter=GTDB--19||capture--8:besthit_avg=94.8:besthit_max=97.9:besthit_min=90.6:besthit_std=3.4183329270274476:besthit_sum=474.0:bitscore_avg=194.8:bitscore_max=236.0:bitscore_min=139.0:bitscore_std=39.66358531449218:bitscore_sum=974.0:capture_class_counter=c__Actinomycetia--1||c__Alphaproteobacteria--5||c__Planctomycetia--2:capture_domain_counter=d__Bacteria--8:capture_family_counter=f__Beijerinckiaceae--2||f__Casp-alpha2--1||f__Caulobacteraceae--2||f__Kineosporiaceae--1||f__UBA1268--2:capture_genus_counter=g__Bosea--2||g__Caulobacter--2||g__QWPN01--2||g__R-H-3--1||g__UBA1479--1:capture_order_counter=o__Actinomycetales--1||o__Caulobacterales--2||o__Pirellulales--2||o__Rhizobiales--2||o__Rhodospirillales--1:capture_phylum_counter=p__Actinobacteriota--1||p__Planctomycetota--2||p__Proteobacteria--5:capture_species_counter=s__Bosea sp001429505--1||s__Bosea sp004123845--1||s__Caulobacter sp003185805--2||s__QWPN01 sp005789975--2||s__R-H-3 sp002198655--1||s__UBA1479 sp002706405--1:evalue_avg=1.8240000000022203e-43:evalue_max=9.12e-43:evalue_min=3.2e-80:evalue_std=4.0785879909583756e-43:evalue_sum=9.120000000011101e-43:gapopen_avg=0.2:gapopen_max=1.0:gapopen_min=0.0:gapopen_std=0.447213595499958:gapopen_sum=1.0:gtdb_class_counter=c__Alphaproteobacteria--19:gtdb_domain_counter=d__Bacteria--19:gtdb_family_counter=f__Beijerinckiaceae--19:gtdb_genus_counter=g__Bosea--19:gtdb_order_counter=o__Rhizobiales--19:gtdb_phylum_counter=p__Proteobacteria--19:gtdb_species_counter=s__Bosea caraganae--1||s__Bosea lupini--1||s__Bosea sp000735605--1||s__Bosea sp001429505--2||s__Bosea sp001748145--1||s__Bosea sp003208615--2||s__Bosea sp003952665--1||s__Bosea sp004123845--1||s__Bosea sp004341515--1||s__Bosea sp005502805--2||s__Bosea sp013823325--2||s__Bosea sp900112185--1||s__Bosea sp900185715--1||s__Bosea sp900470095--1||s__Bosea sp902506165--1:heptad_counter=MCP-36H--27:lbd_counter=:lca_tree=g__Bosea:length_avg=121.2:length_max=143.0:length_min=95.0:length_std=22.297981971469977:length_sum=606.0:mismatch_avg=6.0:mismatch_max=13.0:mismatch_min=3.0:mismatch_std=4.242640687119285:mismatch_sum=30.0:name=N631475:qcovhsp_avg=100.0:qcovhsp_max=100.0:qcovhsp_min=100.0:qcovhsp_std=0.0:qcovhsp_sum=500.0:qend_avg=121.0:qend_max=143.0:qend_min=94.0:qend_std=22.594247055390007:qend_sum=605.0:qstart_avg=1.0:qstart_max=1.0:qstart_min=1.0:qstart_std=0.0:qstart_sum=5.0:ref_name_counter=GB_GCA_013823325.1_protein.faa_PNLY01000010.1_100@PF00015_full_PFAM.413.591--1||RS_GCF_003351345.1_protein.faa_NZ_QQTO01000019.1_371@PF00015_full_PFAM.407.593--1||RS_GCF_003952665.1_protein.faa_NZ_CP017946.1_2998@PF00015_full_PFAM.392.576--2||RS_GCF_004123845.1_protein.faa_NZ_NBDP01000030.1_808@PF00015_full_PFAM.410.592--1:scovhsp_avg=66.34:scovhsp_max=78.1:scovhsp_min=51.6:scovhsp_std=12.498519912373625:scovhsp_sum=331.70000000000005:send_avg=132.2:send_max=148.0:send_min=100.0:send_std=18.886503117305754:send_sum=661.0:sstart_avg=12.0:sstart_max=38.0:sstart_min=5.0:sstart_std=14.543039572248986:sstart_sum=60.0],GB_GCA_001556125.1_protein.faa_LSIG01000210.1_76@PF00015_full_PFAM.635.810:0.118137[&&NHX:Type=GTDB:gtdb_class=c__Alphaproteobacteria:gtdb_domain=d__Bacteria:gtdb_family=f__Beijerinckiaceae:gtdb_genus=g__Bosea:gtdb_order=o__Rhizobiales:gtdb_phylum=p__Proteobacteria:gtdb_species=s__Bosea sp001556125:heptad=MCP-36H:species=d__Bacteria_p__Proteobacteria_c__Alphaproteobacteria_o__Rhizobiales_f__Beijerinckiaceae_g__Bosea_s__Bosea sp001556125])0.672:0.00504312[&&NHX:Sample_counter=rhizpot1--3||rhizpot2--1||rhizpot3--4:Type_counter=GTDB--20||capture--8:besthit_avg=94.8:besthit_max=97.9:besthit_min=90.6:besthit_std=3.4183329270274476:besthit_sum=474.0:bitscore_avg=194.8:bitscore_max=236.0:bitscore_min=139.0:bitscore_std=39.66358531449218:bitscore_sum=974.0:capture_class_counter=c__Actinomycetia--1||c__Alphaproteobacteria--5||c__Planctomycetia--2:capture_domain_counter=d__Bacteria--8:capture_family_counter=f__Beijerinckiaceae--2||f__Casp-alpha2--1||f__Caulobacteraceae--2||f__Kineosporiaceae--1||f__UBA1268--2:capture_genus_counter=g__Bosea--2||g__Caulobacter--2||g__QWPN01--2||g__R-H-3--1||g__UBA1479--1:capture_order_counter=o__Actinomycetales--1||o__Caulobacterales--2||o__Pirellulales--2||o__Rhizobiales--2||o__Rhodospirillales--1:capture_phylum_counter=p__Actinobacteriota--1||p__Planctomycetota--2||p__Proteobacteria--5:capture_species_counter=s__Bosea sp001429505--1||s__Bosea sp004123845--1||s__Caulobacter sp003185805--2||s__QWPN01 sp005789975--2||s__R-H-3 sp002198655--1||s__UBA1479 sp002706405--1:evalue_avg=1.8240000000022203e-43:evalue_max=9.12e-43:evalue_min=3.2e-80:evalue_std=4.0785879909583756e-43:evalue_sum=9.120000000011101e-43:gapopen_avg=0.2:gapopen_max=1.0:gapopen_min=0.0:gapopen_std=0.447213595499958:gapopen_sum=1.0:gtdb_class_counter=c__Alphaproteobacteria--20:gtdb_domain_counter=d__Bacteria--20:gtdb_family_counter=f__Beijerinckiaceae--20:gtdb_genus_counter=g__Bosea--20:gtdb_order_counter=o__Rhizobiales--20:gtdb_phylum_counter=p__Proteobacteria--20:gtdb_species_counter=s__Bosea caraganae--1||s__Bosea lupini--1||s__Bosea sp000735605--1||s__Bosea sp001429505--2||s__Bosea sp001556125--1||s__Bosea sp001748145--1||s__Bosea sp003208615--2||s__Bosea sp003952665--1||s__Bosea sp004123845--1||s__Bosea sp004341515--1||s__Bosea sp005502805--2||s__Bosea sp013823325--2||s__Bosea sp900112185--1||s__Bosea sp900185715--1||s__Bosea sp900470095--1||s__Bosea sp902506165--1:heptad_counter=MCP-36H--28:lbd_counter=:lca_tree=g__Bosea:length_avg=121.2:length_max=143.0:length_min=95.0:length_std=22.297981971469977:length_sum=606.0:mismatch_avg=6.0:mismatch_max=13.0:mismatch_min=3.0:mismatch_std=4.242640687119285:mismatch_sum=30.0:name=N631477:qcovhsp_avg=100.0:qcovhsp_max=100.0:qcovhsp_min=100.0:qcovhsp_std=0.0:qcovhsp_sum=500.0:qend_avg=121.0:qend_max=143.0:qend_min=94.0:qend_std=22.594247055390007:qend_sum=605.0:qstart_avg=1.0:qstart_max=1.0:qstart_min=1.0:qstart_std=0.0:qstart_sum=5.0:ref_name_counter=GB_GCA_013823325.1_protein.faa_PNLY01000010.1_100@PF00015_full_PFAM.413.591--1||RS_GCF_003351345.1_protein.faa_NZ_QQTO01000019.1_371@PF00015_full_PFAM.407.593--1||RS_GCF_003952665.1_protein.faa_NZ_CP017946.1_2998@PF00015_full_PFAM.392.576--2||RS_GCF_004123845.1_protein.faa_NZ_NBDP01000030.1_808@PF00015_full_PFAM.410.592--1:scovhsp_avg=66.34:scovhsp_max=78.1:scovhsp_min=51.6:scovhsp_std=12.498519912373625:scovhsp_sum=331.70000000000005:send_avg=132.2:send_max=148.0:send_min=100.0:send_std=18.886503117305754:send_sum=661.0:sstart_avg=12.0:sstart_max=38.0:sstart_min=5.0:sstart_std=14.543039572248986:sstart_sum=60.0],(((RS_GCF_001562255.1_protein.faa_NZ_CP014301.1_1896@PF00015_full_PFAM.403.599:0.0367724[&&NHX:Type=GTDB:gtdb_class=c__Alphaproteobacteria:gtdb_domain=d__Bacteria:gtdb_family=f__Beijerinckiaceae:gtdb_genus=g__Bosea:gtdb_order=o__Rhizobiales:gtdb_phylum=p__Proteobacteria:gtdb_species=s__Bosea sp001562255:heptad=MCP-36H:species=d__Bacteria_p__Proteobacteria_c__Alphaproteobacteria_o__Rhizobiales_f__Beijerinckiaceae_g__Bosea_s__Bosea sp001562255],(4e2d09ad-5bda-551e-b645-4d95ebc0ae64_5@MCPsignal.457.590:0.006256[&&NHX:Sample=rhizpot3:Type=capture:besthit=90.9:bitscore=207.0:capture_class=c__Desulfarculia:capture_domain=d__Bacteria:capture_family=f__JAHJTB01:capture_genus=g__JAHJTB01:capture_order=o__Adiutricales:capture_phylum=p__Desulfobacterota:capture_species=s__JAHJTB01 sp018830135:evalue=8.23e-69:gapopen=0.0:heptad=MCP-36H:length=132.0:mismatch=12.0:qcovhsp=99.2:qend=132.0:qstart=1.0:ref_name=RS_GCF_001562255.1_protein.faa_NZ_CP014301.1_1896@PF00015_full_PFAM.403.599:scovhsp=67.3:send=141.0:sstart=10.0],(426c4346-5627-4252-8aac-d902c706987a_4@MCPsignal.66.192:5e-09[&&NHX:Sample=rhizpot3:Type=capture:besthit=93.7:bitscore=204.0:capture_class=c__Alphaproteobacteria:capture_domain=d__Bacteria:capture_family=f__Rhizobiaceae:capture_genus=g__Neorhizobium:capture_order=o__Rhizobiales:capture_phylum=p__Proteobacteria:capture_species=s__Neorhizobium sp902167985:evalue=1.02e-67:gapopen=0.0:heptad=MCP-36H:length=126.0:mismatch=8.0:qcovhsp=100.0:qend=126.0:qstart=1.0:ref_name=RS_GCF_001562255.1_protein.faa_NZ_CP014301.1_1896@PF00015_full_PFAM.403.599:scovhsp=64.3:send=135.0:sstart=10.0],RS_GCF_001298265.1_protein.faa_NZ_LGSZ01000009.1_207@PF00015_full_PFAM.409.589:0.0734344[&&NHX:Type=GTDB:gtdb_class=c__Alphaproteobacteria:gtdb_domain=d__Bacteria:gtdb_family=f__Beijerinckiaceae:gtdb_genus=g__Bosea:gtdb_order=o__Rhizobiales:gtdb_phylum=p__Proteobacteria:gtdb_species=s__Bosea vaviloviae_B:heptad=MCP-36H:species=d__Bacteria_p__Proteobacteria_c__Alphaproteobacteria_o__Rhizobiales_f__Beijerinckiaceae_g__Bosea_s__Bosea vaviloviae_B])0.767:0.00886177[&&NHX:Sample_counter=rhizpot3--1:Type_counter=GTDB--1||capture--1:besthit_avg=93.7:besthit_max=93.7:besthit_min=93.7:besthit_std=0:besthit_sum=93.7:bitscore_avg=204.0:bitscore_max=204.0:bitscore_min=204.0:bitscore_std=0:bitscore_sum=204.0:capture_class_counter=c__Alphaproteobacteria--1:capture_domain_counter=d__Bacteria--1:capture_family_counter=f__Rhizobiaceae--1:capture_genus_counter=g__Neorhizobium--1:capture_order_counter=o__Rhizobiales--1:capture_phylum_counter=p__Proteobacteria--1:capture_species_counter=s__Neorhizobium sp902167985--1:evalue_avg=1.02e-67:evalue_max=1.02e-67:evalue_min=1.02e-67:evalue_std=0:evalue_sum=1.02e-67:gapopen_avg=0.0:gapopen_max=0.0:gapopen_min=0.0:gapopen_std=0:gapopen_sum=0.0:gtdb_class_counter=c__Alphaproteobacteria--1:gtdb_domain_counter=d__Bacteria--1:gtdb_family_counter=f__Beijerinckiaceae--1:gtdb_genus_counter=g__Bosea--1:gtdb_order_counter=o__Rhizobiales--1:gtdb_phylum_counter=p__Proteobacteria--1:gtdb_species_counter=s__Bosea vaviloviae_B--1:heptad_counter=MCP-36H--2:lbd_counter=:lca_tree=s__Bosea vaviloviae_B:length_avg=126.0:length_max=126.0:length_min=126.0:length_std=0:length_sum=126.0:mismatch_avg=8.0:mismatch_max=8.0:mismatch_min=8.0:mismatch_std=0:mismatch_sum=8.0:name=N631482:qcovhsp_avg=100.0:qcovhsp_max=100.0:qcovhsp_min=100.0:qcovhsp_std=0:qcovhsp_sum=100.0:qend_avg=126.0:qend_max=126.0:qend_min=126.0:qend_std=0:qend_sum=126.0:qstart_avg=1.0:qstart_max=1.0:qstart_min=1.0:qstart_std=0:qstart_sum=1.0:ref_name_counter=RS_GCF_001562255.1_protein.faa_NZ_CP014301.1_1896@PF00015_full_PFAM.403.599--1:scovhsp_avg=64.3:scovhsp_max=64.3:scovhsp_min=64.3:scovhsp_std=0:scovhsp_sum=64.3:send_avg=135.0:send_max=135.0:send_min=135.0:send_std=0:send_sum=135.0:sstart_avg=10.0:sstart_max=10.0:sstart_min=10.0:sstart_std=0:sstart_sum=10.0])0.795:0.00948028[&&NHX:Sample_counter=rhizpot3--2:Type_counter=GTDB--1||capture--2:besthit_avg=92.30000000000001:besthit_max=93.7:besthit_min=90.9:besthit_std=1.979898987322331:besthit_sum=184.60000000000002:bitscore_avg=205.5:bitscore_max=207.0:bitscore_min=204.0:bitscore_std=2.1213203435596424:bitscore_sum=411.0:capture_class_counter=c__Alphaproteobacteria--1||c__Desulfarculia--1:capture_domain_counter=d__Bacteria--2:capture_family_counter=f__JAHJTB01--1||f__Rhizobiaceae--1:capture_genus_counter=g__JAHJTB01--1||g__Neorhizobium--1:capture_order_counter=o__Adiutricales--1||o__Rhizobiales--1:capture_phylum_counter=p__Desulfobacterota--1||p__Proteobacteria--1:capture_species_counter=s__JAHJTB01 sp018830135--1||s__Neorhizobium sp902167985--1:evalue_avg=5.5115e-68:evalue_max=1.02e-67:evalue_min=8.23e-69:evalue_std=6.630540287186256e-68:evalue_sum=1.1023e-67:gapopen_avg=0.0:gapopen_max=0.0:gapopen_min=0.0:gapopen_std=0.0:gapopen_sum=0.0:gtdb_class_counter=c__Alphaproteobacteria--1:gtdb_domain_counter=d__Bacteria--1:gtdb_family_counter=f__Beijerinckiaceae--1:gtdb_genus_counter=g__Bosea--1:gtdb_order_counter=o__Rhizobiales--1:gtdb_phylum_counter=p__Proteobacteria--1:gtdb_species_counter=s__Bosea vaviloviae_B--1:heptad_counter=MCP-36H--3:lbd_counter=:lca_tree=s__Bosea vaviloviae_B:length_avg=129.0:length_max=132.0:length_min=126.0:length_std=4.242640687119285:length_sum=258.0:mismatch_avg=10.0:mismatch_max=12.0:mismatch_min=8.0:mismatch_std=2.8284271247461903:mismatch_sum=20.0:name=N631483:qcovhsp_avg=99.6:qcovhsp_max=100.0:qcovhsp_min=99.2:qcovhsp_std=0.565685424949236:qcovhsp_sum=199.2:qend_avg=129.0:qend_max=132.0:qend_min=126.0:qend_std=4.242640687119285:qend_sum=258.0:qstart_avg=1.0:qstart_max=1.0:qstart_min=1.0:qstart_std=0.0:qstart_sum=2.0:ref_name_counter=RS_GCF_001562255.1_protein.faa_NZ_CP014301.1_1896@PF00015_full_PFAM.403.599--2:scovhsp_avg=65.8:scovhsp_max=67.3:scovhsp_min=64.3:scovhsp_std=2.1213203435596424:scovhsp_sum=131.6:send_avg=138.0:send_max=141.0:send_min=135.0:send_std=4.242640687119285:send_sum=276.0:sstart_avg=10.0:sstart_max=10.0:sstart_min=10.0:sstart_std=0.0:sstart_sum=20.0])0.371:0.0140287[&&NHX:Sample_counter=rhizpot3--2:Type_counter=GTDB--2||capture--2:besthit_avg=92.30000000000001:besthit_max=93.7:besthit_min=90.9:besthit_std=1.979898987322331:besthit_sum=184.60000000000002:bitscore_avg=205.5:bitscore_max=207.0:bitscore_min=204.0:bitscore_std=2.1213203435596424:bitscore_sum=411.0:capture_class_counter=c__Alphaproteobacteria--1||c__Desulfarculia--1:capture_domain_counter=d__Bacteria--2:capture_family_counter=f__JAHJTB01--1||f__Rhizobiaceae--1:capture_genus_counter=g__JAHJTB01--1||g__Neorhizobium--1:capture_order_counter=o__Adiutricales--1||o__Rhizobiales--1:capture_phylum_counter=p__Desulfobacterota--1||p__Proteobacteria--1:capture_species_counter=s__JAHJTB01 sp018830135--1||s__Neorhizobium sp902167985--1:evalue_avg=5.5115e-68:evalue_max=1.02e-67:evalue_min=8.23e-69:evalue_std=6.630540287186256e-68:evalue_sum=1.1023e-67:gapopen_avg=0.0:gapopen_max=0.0:gapopen_min=0.0:gapopen_std=0.0:gapopen_sum=0.0:gtdb_class_counter=c__Alphaproteobacteria--2:gtdb_domain_counter=d__Bacteria--2:gtdb_family_counter=f__Beijerinckiaceae--2:gtdb_genus_counter=g__Bosea--2:gtdb_order_counter=o__Rhizobiales--2:gtdb_phylum_counter=p__Proteobacteria--2:gtdb_species_counter=s__Bosea sp001562255--1||s__Bosea vaviloviae_B--1:heptad_counter=MCP-36H--4:lbd_counter=:lca_tree=g__Bosea:length_avg=129.0:length_max=132.0:length_min=126.0:length_std=4.242640687119285:length_sum=258.0:mismatch_avg=10.0:mismatch_max=12.0:mismatch_min=8.0:mismatch_std=2.8284271247461903:mismatch_sum=20.0:name=N631484:qcovhsp_avg=99.6:qcovhsp_max=100.0:qcovhsp_min=99.2:qcovhsp_std=0.565685424949236:qcovhsp_sum=199.2:qend_avg=129.0:qend_max=132.0:qend_min=126.0:qend_std=4.242640687119285:qend_sum=258.0:qstart_avg=1.0:qstart_max=1.0:qstart_min=1.0:qstart_std=0.0:qstart_sum=2.0:ref_name_counter=RS_GCF_001562255.1_protein.faa_NZ_CP014301.1_1896@PF00015_full_PFAM.403.599--2:scovhsp_avg=65.8:scovhsp_max=67.3:scovhsp_min=64.3:scovhsp_std=2.1213203435596424:scovhsp_sum=131.6:send_avg=138.0:send_max=141.0:send_min=135.0:send_std=4.242640687119285:send_sum=276.0:sstart_avg=10.0:sstart_max=10.0:sstart_min=10.0:sstart_std=0.0:sstart_sum=20.0],(RS_GCF_002917105.1_protein.faa_NZ_PQFZ01000003.1_99@PF00015_full_PFAM.8.159:0.0689033[&&NHX:Type=GTDB:gtdb_class=c__Alphaproteobacteria:gtdb_domain=d__Bacteria:gtdb_family=f__Beijerinckiaceae:gtdb_genus=g__Bosea:gtdb_order=o__Rhizobiales:gtdb_phylum=p__Proteobacteria:gtdb_species=s__Bosea psychrotolerans:heptad=MCP-36H:species=d__Bacteria_p__Proteobacteria_c__Alphaproteobacteria_o__Rhizobiales_f__Beijerinckiaceae_g__Bosea_s__Bosea psychrotolerans],(RS_GCF_900113835.1_protein.faa_NZ_FOQV01000006.1_98@PF00015_full_PFAM.405.606:5e-09[&&NHX:Type=GTDB:gtdb_class=c__Alphaproteobacteria:gtdb_domain=d__Bacteria:gtdb_family=f__Beijerinckiaceae:gtdb_genus=g__Bosea:gtdb_order=o__Rhizobiales:gtdb_phylum=p__Proteobacteria:gtdb_species=s__Bosea sp900113835:heptad=MCP-36H:species=d__Bacteria_p__Proteobacteria_c__Alphaproteobacteria_o__Rhizobiales_f__Beijerinckiaceae_g__Bosea_s__Bosea sp900113835],RS_GCF_001741865.1_protein.faa_NZ_CP017147.1_4799@PF00015_full_PFAM.409.593:0.00395105[&&NHX:Type=GTDB:gtdb_class=c__Alphaproteobacteria:gtdb_domain=d__Bacteria:gtdb_family=f__Beijerinckiaceae:gtdb_genus=g__Bosea:gtdb_order=o__Rhizobiales:gtdb_phylum=p__Proteobacteria:gtdb_species=s__Bosea vaviloviae:heptad=MCP-36H:species=d__Bacteria_p__Proteobacteria_c__Alphaproteobacteria_o__Rhizobiales_f__Beijerinckiaceae_g__Bosea_s__Bosea vaviloviae])0.693:0.00469737[&&NHX:Sample_counter=:Type_counter=GTDB--2:capture_class_counter=:capture_domain_counter=:capture_family_counter=:capture_genus_counter=:capture_order_counter=:capture_phylum_counter=:capture_species_counter=:evoltype=D:gtdb_class_counter=c__Alphaproteobacteria--2:gtdb_domain_counter=d__Bacteria--2:gtdb_family_counter=f__Beijerinckiaceae--2:gtdb_genus_counter=g__Bosea--2:gtdb_order_counter=o__Rhizobiales--2:gtdb_phylum_counter=p__Proteobacteria--2:gtdb_species_counter=s__Bosea sp900113835--1||s__Bosea vaviloviae--1:heptad_counter=MCP-36H--2:lbd_counter=:lca=d__Bacteria:lca_tree=g__Bosea:name=N631488:ref_name_counter=])0.861:0.0221361[&&NHX:Sample_counter=:Type_counter=GTDB--3:capture_class_counter=:capture_domain_counter=:capture_family_counter=:capture_genus_counter=:capture_order_counter=:capture_phylum_counter=:capture_species_counter=:evoltype=D:gtdb_class_counter=c__Alphaproteobacteria--3:gtdb_domain_counter=d__Bacteria--3:gtdb_family_counter=f__Beijerinckiaceae--3:gtdb_genus_counter=g__Bosea--3:gtdb_order_counter=o__Rhizobiales--3:gtdb_phylum_counter=p__Proteobacteria--3:gtdb_species_counter=s__Bosea psychrotolerans--1||s__Bosea sp900113835--1||s__Bosea vaviloviae--1:heptad_counter=MCP-36H--3:lbd_counter=:lca=d__Bacteria:lca_tree=g__Bosea:name=N631489:ref_name_counter=])0.895:0.0218309[&&NHX:Sample_counter=rhizpot3--2:Type_counter=GTDB--5||capture--2:besthit_avg=92.30000000000001:besthit_max=93.7:besthit_min=90.9:besthit_std=1.979898987322331:besthit_sum=184.60000000000002:bitscore_avg=205.5:bitscore_max=207.0:bitscore_min=204.0:bitscore_std=2.1213203435596424:bitscore_sum=411.0:capture_class_counter=c__Alphaproteobacteria--1||c__Desulfarculia--1:capture_domain_counter=d__Bacteria--2:capture_family_counter=f__JAHJTB01--1||f__Rhizobiaceae--1:capture_genus_counter=g__JAHJTB01--1||g__Neorhizobium--1:capture_order_counter=o__Adiutricales--1||o__Rhizobiales--1:capture_phylum_counter=p__Desulfobacterota--1||p__Proteobacteria--1:capture_species_counter=s__JAHJTB01 sp018830135--1||s__Neorhizobium sp902167985--1:evalue_avg=5.5115e-68:evalue_max=1.02e-67:evalue_min=8.23e-69:evalue_std=6.630540287186256e-68:evalue_sum=1.1023e-67:gapopen_avg=0.0:gapopen_max=0.0:gapopen_min=0.0:gapopen_std=0.0:gapopen_sum=0.0:gtdb_class_counter=c__Alphaproteobacteria--5:gtdb_domain_counter=d__Bacteria--5:gtdb_family_counter=f__Beijerinckiaceae--5:gtdb_genus_counter=g__Bosea--5:gtdb_order_counter=o__Rhizobiales--5:gtdb_phylum_counter=p__Proteobacteria--5:gtdb_species_counter=s__Bosea psychrotolerans--1||s__Bosea sp001562255--1||s__Bosea sp900113835--1||s__Bosea vaviloviae--1||s__Bosea vaviloviae_B--1:heptad_counter=MCP-36H--7:lbd_counter=:lca_tree=g__Bosea:length_avg=129.0:length_max=132.0:length_min=126.0:length_std=4.242640687119285:length_sum=258.0:mismatch_avg=10.0:mismatch_max=12.0:mismatch_min=8.0:mismatch_std=2.8284271247461903:mismatch_sum=20.0:name=N631490:qcovhsp_avg=99.6:qcovhsp_max=100.0:qcovhsp_min=99.2:qcovhsp_std=0.565685424949236:qcovhsp_sum=199.2:qend_avg=129.0:qend_max=132.0:qend_min=126.0:qend_std=4.242640687119285:qend_sum=258.0:qstart_avg=1.0:qstart_max=1.0:qstart_min=1.0:qstart_std=0.0:qstart_sum=2.0:ref_name_counter=RS_GCF_001562255.1_protein.faa_NZ_CP014301.1_1896@PF00015_full_PFAM.403.599--2:scovhsp_avg=65.8:scovhsp_max=67.3:scovhsp_min=64.3:scovhsp_std=2.1213203435596424:scovhsp_sum=131.6:send_avg=138.0:send_max=141.0:send_min=135.0:send_std=4.242640687119285:send_sum=276.0:sstart_avg=10.0:sstart_max=10.0:sstart_min=10.0:sstart_std=0.0:sstart_sum=20.0],(RS_GCF_900108245.1_protein.faa_NZ_FNUY01000003.1_356@PF00015_full_PFAM.411.594:5e-09[&&NHX:Type=GTDB:gtdb_class=c__Alphaproteobacteria:gtdb_domain=d__Bacteria:gtdb_family=f__Beijerinckiaceae:gtdb_genus=g__Bosea:gtdb_order=o__Rhizobiales:gtdb_phylum=p__Proteobacteria:gtdb_species=s__Bosea lathyri:heptad=MCP-36H:species=d__Bacteria_p__Proteobacteria_c__Alphaproteobacteria_o__Rhizobiales_f__Beijerinckiaceae_g__Bosea_s__Bosea lathyri],(1071cc36-00b6-5727-9d69-084469549f89_6@MCPsignal.227.382:5e-09[&&NHX:Sample=rhiztom3:Type=capture:besthit=98.7:bitscore=151.0:capture_class=c__Alphaproteobacteria:capture_domain=d__Bacteria:capture_family=f__Beijerinckiaceae:capture_genus=g__Bosea:capture_order=o__Rhizobiales:capture_phylum=p__Proteobacteria:capture_species=s__Bosea lathyri:evalue=1.33e-46:gapopen=0.0:heptad=MCP-36H:length=155.0:mismatch=2.0:qcovhsp=100.0:qend=155.0:qstart=1.0:ref_name=RS_GCF_900108245.1_protein.faa_NZ_FNUY01000003.1_356@PF00015_full_PFAM.411.594:scovhsp=84.7:send=157.0:sstart=3.0],(27fa4418-96b7-4c94-a97d-95106c88415b_3@MCPsignal.34.162:0.0265648[&&NHX:Sample=rhizpot3:Type=capture:besthit=53.1:bitscore=105.0:capture_class=c__Alphaproteobacteria:capture_domain=d__Bacteria:capture_family=f__Beijerinckiaceae:capture_genus=g__Bosea:capture_order=o__Rhizobiales:capture_phylum=p__Proteobacteria:capture_species=s__Bosea lathyri:evalue=6.41e-29:gapopen=0.0:heptad=MCP-36H:length=128.0:mismatch=60.0:qcovhsp=100.0:qend=128.0:qstart=1.0:ref_name=RS_GCF_900185715.1_protein.faa_NZ_FYAS01000002.1_53@PF00015_full_PFAM.514.696:scovhsp=70.3:send=161.0:sstart=34.0],98b6c3fd-0ed2-55ba-98e2-66b8f894e51d_3@MCPsignal.227.330:0.0257496[&&NHX:Sample=rhiztom3:Type=capture:besthit=87.4:bitscore=162.0:capture_class=c__Alphaproteobacteria:capture_domain=d__Bacteria:capture_family=f__Beijerinckiaceae:capture_genus=g__Bosea:capture_order=o__Rhizobiales:capture_phylum=p__Proteobacteria:capture_species=s__Bosea lathyri:evalue=7.34e-52:gapopen=0.0:heptad=MCP-36H:length=103.0:mismatch=13.0:qcovhsp=100.0:qend=103.0:qstart=1.0:ref_name=RS_GCF_001562255.1_protein.faa_NZ_CP014301.1_1896@PF00015_full_PFAM.403.599:scovhsp=52.6:send=112.0:sstart=10.0])0:5e-09[&&NHX:Sample_counter=rhizpot3--1||rhiztom3--1:Type_counter=capture--2:besthit_avg=70.25:besthit_max=87.4:besthit_min=53.1:besthit_std=24.253762594698582:besthit_sum=140.5:bitscore_avg=133.5:bitscore_max=162.0:bitscore_min=105.0:bitscore_std=40.30508652763321:bitscore_sum=267.0:capture_class_counter=c__Alphaproteobacteria--2:capture_domain_counter=d__Bacteria--2:capture_family_counter=f__Beijerinckiaceae--2:capture_genus_counter=g__Bosea--2:capture_order_counter=o__Rhizobiales--2:capture_phylum_counter=p__Proteobacteria--2:capture_species_counter=s__Bosea lathyri--2:evalue_avg=3.205e-29:evalue_max=6.41e-29:evalue_min=7.34e-52:evalue_std=4.53255446740577e-29:evalue_sum=6.41e-29:gapopen_avg=0.0:gapopen_max=0.0:gapopen_min=0.0:gapopen_std=0.0:gapopen_sum=0.0:gtdb_class_counter=:gtdb_domain_counter=:gtdb_family_counter=:gtdb_genus_counter=:gtdb_order_counter=:gtdb_phylum_counter=:gtdb_species_counter=:heptad_counter=MCP-36H--2:lbd_counter=:length_avg=115.5:length_max=128.0:length_min=103.0:length_std=17.67766952966369:length_sum=231.0:mismatch_avg=36.5:mismatch_max=60.0:mismatch_min=13.0:mismatch_std=33.23401871576773:mismatch_sum=73.0:name=N631495:qcovhsp_avg=100.0:qcovhsp_max=100.0:qcovhsp_min=100.0:qcovhsp_std=0.0:qcovhsp_sum=200.0:qend_avg=115.5:qend_max=128.0:qend_min=103.0:qend_std=17.67766952966369:qend_sum=231.0:qstart_avg=1.0:qstart_max=1.0:qstart_min=1.0:qstart_std=0.0:qstart_sum=2.0:ref_name_counter=RS_GCF_001562255.1_protein.faa_NZ_CP014301.1_1896@PF00015_full_PFAM.403.599--1||RS_GCF_900185715.1_protein.faa_NZ_FYAS01000002.1_53@PF00015_full_PFAM.514.696--1:scovhsp_avg=61.45:scovhsp_max=70.3:scovhsp_min=52.6:scovhsp_std=12.515790027001888:scovhsp_sum=122.9:send_avg=136.5:send_max=161.0:send_min=112.0:send_std=34.64823227814083:send_sum=273.0:sstart_avg=22.0:sstart_max=34.0:sstart_min=10.0:sstart_std=16.97056274847714:sstart_sum=44.0])0:5e-09[&&NHX:Sample_counter=rhizpot3--1||rhiztom3--2:Type_counter=capture--3:besthit_avg=79.73333333333333:besthit_max=98.7:besthit_min=53.1:besthit_std=23.747069994703207:besthit_sum=239.20000000000002:bitscore_avg=139.33333333333334:bitscore_max=162.0:bitscore_min=105.0:bitscore_std=30.23794525647094:bitscore_sum=418.0:capture_class_counter=c__Alphaproteobacteria--3:capture_domain_counter=d__Bacteria--3:capture_family_counter=f__Beijerinckiaceae--3:capture_genus_counter=g__Bosea--3:capture_order_counter=o__Rhizobiales--3:capture_phylum_counter=p__Proteobacteria--3:capture_species_counter=s__Bosea lathyri--3:evalue_avg=2.1366666666666668e-29:evalue_max=6.41e-29:evalue_min=7.34e-52:evalue_std=3.7008152255055015e-29:evalue_sum=6.41e-29:gapopen_avg=0.0:gapopen_max=0.0:gapopen_min=0.0:gapopen_std=0.0:gapopen_sum=0.0:gtdb_class_counter=:gtdb_domain_counter=:gtdb_family_counter=:gtdb_genus_counter=:gtdb_order_counter=:gtdb_phylum_counter=:gtdb_species_counter=:heptad_counter=MCP-36H--3:lbd_counter=:length_avg=128.66666666666666:length_max=155.0:length_min=103.0:length_std=26.006409466386035:length_sum=386.0:mismatch_avg=25.0:mismatch_max=60.0:mismatch_min=2.0:mismatch_std=30.805843601498726:mismatch_sum=75.0:name=N631496:qcovhsp_avg=100.0:qcovhsp_max=100.0:qcovhsp_min=100.0:qcovhsp_std=0.0:qcovhsp_sum=300.0:qend_avg=128.66666666666666:qend_max=155.0:qend_min=103.0:qend_std=26.006409466386035:qend_sum=386.0:qstart_avg=1.0:qstart_max=1.0:qstart_min=1.0:qstart_std=0.0:qstart_sum=3.0:ref_name_counter=RS_GCF_001562255.1_protein.faa_NZ_CP014301.1_1896@PF00015_full_PFAM.403.599--1||RS_GCF_900108245.1_protein.faa_NZ_FNUY01000003.1_356@PF00015_full_PFAM.411.594--1||RS_GCF_900185715.1_protein.faa_NZ_FYAS01000002.1_53@PF00015_full_PFAM.514.696--1:scovhsp_avg=69.2:scovhsp_max=84.7:scovhsp_min=52.6:scovhsp_std=16.07824617301278:scovhsp_sum=207.60000000000002:send_avg=143.33333333333334:send_max=161.0:send_min=112.0:send_std=27.209067116190024:send_sum=430.0:sstart_avg=15.666666666666666:sstart_max=34.0:sstart_min=3.0:sstart_std=16.258331197676267:sstart_sum=47.0])0.968:0.0286825[&&NHX:Sample_counter=rhizpot3--1||rhiztom3--2:Type_counter=GTDB--1||capture--3:besthit_avg=79.73333333333333:besthit_max=98.7:besthit_min=53.1:besthit_std=23.747069994703207:besthit_sum=239.20000000000002:bitscore_avg=139.33333333333334:bitscore_max=162.0:bitscore_min=105.0:bitscore_std=30.23794525647094:bitscore_sum=418.0:capture_class_counter=c__Alphaproteobacteria--3:capture_domain_counter=d__Bacteria--3:capture_family_counter=f__Beijerinckiaceae--3:capture_genus_counter=g__Bosea--3:capture_order_counter=o__Rhizobiales--3:capture_phylum_counter=p__Proteobacteria--3:capture_species_counter=s__Bosea lathyri--3:evalue_avg=2.1366666666666668e-29:evalue_max=6.41e-29:evalue_min=7.34e-52:evalue_std=3.7008152255055015e-29:evalue_sum=6.41e-29:gapopen_avg=0.0:gapopen_max=0.0:gapopen_min=0.0:gapopen_std=0.0:gapopen_sum=0.0:gtdb_class_counter=c__Alphaproteobacteria--1:gtdb_domain_counter=d__Bacteria--1:gtdb_family_counter=f__Beijerinckiaceae--1:gtdb_genus_counter=g__Bosea--1:gtdb_order_counter=o__Rhizobiales--1:gtdb_phylum_counter=p__Proteobacteria--1:gtdb_species_counter=s__Bosea lathyri--1:heptad_counter=MCP-36H--4:lbd_counter=:lca_tree=s__Bosea lathyri:length_avg=128.66666666666666:length_max=155.0:length_min=103.0:length_std=26.006409466386035:length_sum=386.0:mismatch_avg=25.0:mismatch_max=60.0:mismatch_min=2.0:mismatch_std=30.805843601498726:mismatch_sum=75.0:name=N631497:qcovhsp_avg=100.0:qcovhsp_max=100.0:qcovhsp_min=100.0:qcovhsp_std=0.0:qcovhsp_sum=300.0:qend_avg=128.66666666666666:qend_max=155.0:qend_min=103.0:qend_std=26.006409466386035:qend_sum=386.0:qstart_avg=1.0:qstart_max=1.0:qstart_min=1.0:qstart_std=0.0:qstart_sum=3.0:ref_name_counter=RS_GCF_001562255.1_protein.faa_NZ_CP014301.1_1896@PF00015_full_PFAM.403.599--1||RS_GCF_900108245.1_protein.faa_NZ_FNUY01000003.1_356@PF00015_full_PFAM.411.594--1||RS_GCF_900185715.1_protein.faa_NZ_FYAS01000002.1_53@PF00015_full_PFAM.514.696--1:scovhsp_avg=69.2:scovhsp_max=84.7:scovhsp_min=52.6:scovhsp_std=16.07824617301278:scovhsp_sum=207.60000000000002:send_avg=143.33333333333334:send_max=161.0:send_min=112.0:send_std=27.209067116190024:send_sum=430.0:sstart_avg=15.666666666666666:sstart_max=34.0:sstart_min=3.0:sstart_std=16.258331197676267:sstart_sum=47.0])0.939:0.0255658[&&NHX:Sample_counter=rhizpot3--3||rhiztom3--2:Type_counter=GTDB--6||capture--5:besthit_avg=84.76000000000002:besthit_max=98.7:besthit_min=53.1:besthit_std=18.174652678937225:besthit_sum=423.80000000000007:bitscore_avg=165.8:bitscore_max=207.0:bitscore_min=105.0:bitscore_std=42.09156685133021:bitscore_sum=829.0:capture_class_counter=c__Alphaproteobacteria--4||c__Desulfarculia--1:capture_domain_counter=d__Bacteria--5:capture_family_counter=f__Beijerinckiaceae--3||f__JAHJTB01--1||f__Rhizobiaceae--1:capture_genus_counter=g__Bosea--3||g__JAHJTB01--1||g__Neorhizobium--1:capture_order_counter=o__Adiutricales--1||o__Rhizobiales--4:capture_phylum_counter=p__Desulfobacterota--1||p__Proteobacteria--4:capture_species_counter=s__Bosea lathyri--3||s__JAHJTB01 sp018830135--1||s__Neorhizobium sp902167985--1:evalue_avg=1.2820000000000002e-29:evalue_max=6.41e-29:evalue_min=8.23e-69:evalue_std=2.866639147154731e-29:evalue_sum=6.41e-29:gapopen_avg=0.0:gapopen_max=0.0:gapopen_min=0.0:gapopen_std=0.0:gapopen_sum=0.0:gtdb_class_counter=c__Alphaproteobacteria--6:gtdb_domain_counter=d__Bacteria--6:gtdb_family_counter=f__Beijerinckiaceae--6:gtdb_genus_counter=g__Bosea--6:gtdb_order_counter=o__Rhizobiales--6:gtdb_phylum_counter=p__Proteobacteria--6:gtdb_species_counter=s__Bosea lathyri--1||s__Bosea psychrotolerans--1||s__Bosea sp001562255--1||s__Bosea sp900113835--1||s__Bosea vaviloviae--1||s__Bosea vaviloviae_B--1:heptad_counter=MCP-36H--11:lbd_counter=:lca_tree=g__Bosea:length_avg=128.8:length_max=155.0:length_min=103.0:length_std=18.51215816699933:length_sum=644.0:mismatch_avg=19.0:mismatch_max=60.0:mismatch_min=2.0:mismatch_std=23.323807579381203:mismatch_sum=95.0:name=N631498:qcovhsp_avg=99.84:qcovhsp_max=100.0:qcovhsp_min=99.2:qcovhsp_std=0.3577708763999651:qcovhsp_sum=499.2:qend_avg=128.8:qend_max=155.0:qend_min=103.0:qend_std=18.51215816699933:qend_sum=644.0:qstart_avg=1.0:qstart_max=1.0:qstart_min=1.0:qstart_std=0.0:qstart_sum=5.0:ref_name_counter=RS_GCF_001562255.1_protein.faa_NZ_CP014301.1_1896@PF00015_full_PFAM.403.599--3||RS_GCF_900108245.1_protein.faa_NZ_FNUY01000003.1_356@PF00015_full_PFAM.411.594--1||RS_GCF_900185715.1_protein.faa_NZ_FYAS01000002.1_53@PF00015_full_PFAM.514.696--1:scovhsp_avg=67.84:scovhsp_max=84.7:scovhsp_min=52.6:scovhsp_std=11.569269639869235:scovhsp_sum=339.2:send_avg=141.2:send_max=161.0:send_min=112.0:send_std=19.57549488518745:send_sum=706.0:sstart_avg=13.4:sstart_max=34.0:sstart_min=3.0:sstart_std=11.907980517283358:sstart_sum=67.0])0.695:0.00758268[&&NHX:Sample_counter=rhizpot1--3||rhizpot2--1||rhizpot3--7||rhiztom3--2:Type_counter=GTDB--26||capture--13:besthit_avg=89.78:besthit_max=98.7:besthit_min=53.1:besthit_std=13.41647411870115:besthit_sum=897.8:bitscore_avg=180.3:bitscore_max=236.0:bitscore_min=105.0:bitscore_std=41.47569569438629:bitscore_sum=1803.0:capture_class_counter=c__Actinomycetia--1||c__Alphaproteobacteria--9||c__Desulfarculia--1||c__Planctomycetia--2:capture_domain_counter=d__Bacteria--13:capture_family_counter=f__Beijerinckiaceae--5||f__Casp-alpha2--1||f__Caulobacteraceae--2||f__JAHJTB01--1||f__Kineosporiaceae--1||f__Rhizobiaceae--1||f__UBA1268--2:capture_genus_counter=g__Bosea--5||g__Caulobacter--2||g__JAHJTB01--1||g__Neorhizobium--1||g__QWPN01--2||g__R-H-3--1||g__UBA1479--1:capture_order_counter=o__Actinomycetales--1||o__Adiutricales--1||o__Caulobacterales--2||o__Pirellulales--2||o__Rhizobiales--6||o__Rhodospirillales--1:capture_phylum_counter=p__Actinobacteriota--1||p__Desulfobacterota--1||p__Planctomycetota--2||p__Proteobacteria--9:capture_species_counter=s__Bosea lathyri--3||s__Bosea sp001429505--1||s__Bosea sp004123845--1||s__Caulobacter sp003185805--2||s__JAHJTB01 sp018830135--1||s__Neorhizobium sp902167985--1||s__QWPN01 sp005789975--2||s__R-H-3 sp002198655--1||s__UBA1479 sp002706405--1:evalue_avg=6.41000000000009e-30:evalue_max=6.41e-29:evalue_min=3.2e-80:evalue_std=2.0270199801679281e-29:evalue_sum=6.410000000000091e-29:gapopen_avg=0.1:gapopen_max=1.0:gapopen_min=0.0:gapopen_std=0.31622776601683794:gapopen_sum=1.0:gtdb_class_counter=c__Alphaproteobacteria--26:gtdb_domain_counter=d__Bacteria--26:gtdb_family_counter=f__Beijerinckiaceae--26:gtdb_genus_counter=g__Bosea--26:gtdb_order_counter=o__Rhizobiales--26:gtdb_phylum_counter=p__Proteobacteria--26:gtdb_species_counter=s__Bosea caraganae--1||s__Bosea lathyri--1||s__Bosea lupini--1||s__Bosea psychrotolerans--1||s__Bosea sp000735605--1||s__Bosea sp001429505--2||s__Bosea sp001556125--1||s__Bosea sp001562255--1||s__Bosea sp001748145--1||s__Bosea sp003208615--2||s__Bosea sp003952665--1||s__Bosea sp004123845--1||s__Bosea sp004341515--1||s__Bosea sp005502805--2||s__Bosea sp013823325--2||s__Bosea sp900112185--1||s__Bosea sp900113835--1||s__Bosea sp900185715--1||s__Bosea sp900470095--1||s__Bosea sp902506165--1||s__Bosea vaviloviae--1||s__Bosea vaviloviae_B--1:heptad_counter=MCP-36H--39:lbd_counter=:lca_tree=g__Bosea:length_avg=125.0:length_max=155.0:length_min=95.0:length_std=19.73153144926499:length_sum=1250.0:mismatch_avg=12.5:mismatch_max=60.0:mismatch_min=2.0:mismatch_std=17.225626903605633:mismatch_sum=125.0:name=N631499:qcovhsp_avg=99.92:qcovhsp_max=100.0:qcovhsp_min=99.2:qcovhsp_std=0.2529822128134695:qcovhsp_sum=999.2:qend_avg=124.9:qend_max=155.0:qend_min=94.0:qend_std=19.90226117806718:qend_sum=1249.0:qstart_avg=1.0:qstart_max=1.0:qstart_min=1.0:qstart_std=0.0:qstart_sum=10.0:ref_name_counter=GB_GCA_013823325.1_protein.faa_PNLY01000010.1_100@PF00015_full_PFAM.413.591--1||RS_GCF_001562255.1_protein.faa_NZ_CP014301.1_1896@PF00015_full_PFAM.403.599--3||RS_GCF_003351345.1_protein.faa_NZ_QQTO01000019.1_371@PF00015_full_PFAM.407.593--1||RS_GCF_003952665.1_protein.faa_NZ_CP017946.1_2998@PF00015_full_PFAM.392.576--2||RS_GCF_004123845.1_protein.faa_NZ_NBDP01000030.1_808@PF00015_full_PFAM.410.592--1||RS_GCF_900108245.1_protein.faa_NZ_FNUY01000003.1_356@PF00015_full_PFAM.411.594--1||RS_GCF_900185715.1_protein.faa_NZ_FYAS01000002.1_53@PF00015_full_PFAM.514.696--1:scovhsp_avg=67.09:scovhsp_max=84.7:scovhsp_min=51.6:scovhsp_std=11.381607970757033:scovhsp_sum=670.9000000000001:send_avg=136.7:send_max=161.0:send_min=100.0:send_std=18.744184283250217:send_sum=1367.0:sstart_avg=12.7:sstart_max=38.0:sstart_min=3.0:sstart_std=12.552556180581973:sstart_sum=127.0],(((RS_GCF_001298265.1_protein.faa_NZ_LGSZ01000010.1_84@PF00015_full_PFAM.413.595:0.012759[&&NHX:Type=GTDB:gtdb_class=c__Alphaproteobacteria:gtdb_domain=d__Bacteria:gtdb_family=f__Beijerinckiaceae:gtdb_genus=g__Bosea:gtdb_order=o__Rhizobiales:gtdb_phylum=p__Proteobacteria:gtdb_species=s__Bosea vaviloviae_B:heptad=MCP-36H:species=d__Bacteria_p__Proteobacteria_c__Alphaproteobacteria_o__Rhizobiales_f__Beijerinckiaceae_g__Bosea_s__Bosea vaviloviae_B],(((de721cc3-b2d1-4409-9b62-9fb5f808df23_4@MCPsignal.483.635:5e-09[&&NHX:Sample=rhizpot3:Type=capture:besthit=99.3:bitscore=261.0:capture_class=c__Alphaproteobacteria:capture_domain=d__Bacteria:capture_family=f__Beijerinckiaceae:capture_genus=g__Bosea:capture_order=o__Rhizobiales:capture_phylum=p__Proteobacteria:capture_species=s__Bosea sp900470775:evalue=6.46e-90:gapopen=0.0:heptad=MCP-36H:length=152.0:mismatch=1.0:qcovhsp=100.0:qend=152.0:qstart=1.0:ref_name=GB_GCA_900470775.1_protein.faa_UCBZ01000006.1_135@PF00015_full_PFAM.410.618:scovhsp=73.1:send=158.0:sstart=7.0],f167ba41-0988-473f-950a-01b584ebebf9_2@MCPsignal.202.337:0.0175375[&&NHX:Sample=rhizpot1:Type=capture:besthit=99.2:bitscore=228.0:capture_class=c__Polyangia:capture_domain=d__Bacteria:capture_family=f__Polyangiaceae:capture_genus=g__SYFR01:capture_order=o__Polyangiales:capture_phylum=p__Myxococcota:capture_species=s__SYFR01 sp005800325:evalue=8.04e-77:gapopen=0.0:heptad=MCP-36H:length=131.0:mismatch=1.0:qcovhsp=97.0:qend=131.0:qstart=1.0:ref_name=GB_GCA_900470775.1_protein.faa_UCBZ01000006.1_135@PF00015_full_PFAM.410.618:scovhsp=63.0:send=137.0:sstart=7.0])0:5e-09[&&NHX:Sample_counter=rhizpot1--1||rhizpot3--1:Type_counter=capture--2:besthit_avg=99.25:besthit_max=99.3:besthit_min=99.2:besthit_std=0.07071067811865074:besthit_sum=198.5:bitscore_avg=244.5:bitscore_max=261.0:bitscore_min=228.0:bitscore_std=23.33452377915607:bitscore_sum=489.0:capture_class_counter=c__Alphaproteobacteria--1||c__Polyangia--1:capture_domain_counter=d__Bacteria--2:capture_family_counter=f__Beijerinckiaceae--1||f__Polyangiaceae--1:capture_genus_counter=g__Bosea--1||g__SYFR01--1:capture_order_counter=o__Polyangiales--1||o__Rhizobiales--1:capture_phylum_counter=p__Myxococcota--1||p__Proteobacteria--1:capture_species_counter=s__Bosea sp900470775--1||s__SYFR01 sp005800325--1:evalue_avg=4.020000000000323e-77:evalue_max=8.04e-77:evalue_min=6.46e-90:evalue_std=5.6851385207393854e-77:evalue_sum=8.040000000000646e-77:gapopen_avg=0.0:gapopen_max=0.0:gapopen_min=0.0:gapopen_std=0.0:gapopen_sum=0.0:gtdb_class_counter=:gtdb_domain_counter=:gtdb_family_counter=:gtdb_genus_counter=:gtdb_order_counter=:gtdb_phylum_counter=:gtdb_species_counter=:heptad_counter=MCP-36H--2:lbd_counter=:length_avg=141.5:length_max=152.0:length_min=131.0:length_std=14.849242404917497:length_sum=283.0:mismatch_avg=1.0:mismatch_max=1.0:mismatch_min=1.0:mismatch_std=0.0:mismatch_sum=2.0:name=N631503:qcovhsp_avg=98.5:qcovhsp_max=100.0:qcovhsp_min=97.0:qcovhsp_std=2.1213203435596424:qcovhsp_sum=197.0:qend_avg=141.5:qend_max=152.0:qend_min=131.0:qend_std=14.849242404917497:qend_sum=283.0:qstart_avg=1.0:qstart_max=1.0:qstart_min=1.0:qstart_std=0.0:qstart_sum=2.0:ref_name_counter=GB_GCA_900470775.1_protein.faa_UCBZ01000006.1_135@PF00015_full_PFAM.410.618--2:scovhsp_avg=68.05:scovhsp_max=73.1:scovhsp_min=63.0:scovhsp_std=7.141778489984127:scovhsp_sum=136.1:send_avg=147.5:send_max=158.0:send_min=137.0:send_std=14.849242404917497:send_sum=295.0:sstart_avg=7.0:sstart_max=7.0:sstart_min=7.0:sstart_std=0.0:sstart_sum=14.0],(0f01e65f-5934-4552-9b75-d6220938e22d_4@MCPsignal.98.255:5e-09[&&NHX:Sample=rhizpot3:Type=capture:besthit=98.1:bitscore=262.0:capture_class=c__Alphaproteobacteria:capture_domain=d__Bacteria:capture_family=f__Rhizobiaceae:capture_genus=g__Aquamicrobium_A:capture_order=o__Rhizobiales:capture_phylum=p__Proteobacteria:capture_species=s__Aquamicrobium_A sp014860725:evalue=3.92e-90:gapopen=1.0:heptad=MCP-36H:length=157.0:mismatch=1.0:qcovhsp=100.0:qend=157.0:qstart=1.0:ref_name=GB_GCA_900470775.1_protein.faa_UCBZ01000006.1_135@PF00015_full_PFAM.410.618:scovhsp=74.5:send=161.0:sstart=7.0],(GB_GCA_900470775.1_protein.faa_UCBZ01000006.1_135@PF00015_full_PFAM.410.618:0.00506241[&&NHX:Type=GTDB:gtdb_class=c__Alphaproteobacteria:gtdb_domain=d__Bacteria:gtdb_family=f__Beijerinckiaceae:gtdb_genus=g__Bosea:gtdb_order=o__Rhizobiales:gtdb_phylum=p__Proteobacteria:gtdb_species=s__Bosea sp900470775:heptad=MCP-36H:species=d__Bacteria_p__Proteobacteria_c__Alphaproteobacteria_o__Rhizobiales_f__Beijerinckiaceae_g__Bosea_s__Bosea sp900470775],7bfc252d-fce3-4575-bfa9-d1f67cbe856e_4@MCPsignal.96.199:5e-09[&&NHX:Sample=rhizpot3:Type=capture:capture_class=c__Alphaproteobacteria:capture_domain=d__Bacteria:capture_family=f__Azospirillaceae:capture_genus=g__Azospirillum:capture_order=o__Azospirillales:capture_phylum=p__Proteobacteria:capture_species=s__Azospirillum sp008365375:heptad=MCP-36H])0:5e-09[&&NHX:Sample_counter=rhizpot3--1:Type_counter=GTDB--1||capture--1:capture_class_counter=c__Alphaproteobacteria--1:capture_domain_counter=d__Bacteria--1:capture_family_counter=f__Azospirillaceae--1:capture_genus_counter=g__Azospirillum--1:capture_order_counter=o__Azospirillales--1:capture_phylum_counter=p__Proteobacteria--1:capture_species_counter=s__Azospirillum sp008365375--1:gtdb_class_counter=c__Alphaproteobacteria--1:gtdb_domain_counter=d__Bacteria--1:gtdb_family_counter=f__Beijerinckiaceae--1:gtdb_genus_counter=g__Bosea--1:gtdb_order_counter=o__Rhizobiales--1:gtdb_phylum_counter=p__Proteobacteria--1:gtdb_species_counter=s__Bosea sp900470775--1:heptad_counter=MCP-36H--2:lbd_counter=:lca_tree=s__Bosea sp900470775:name=N631507:ref_name_counter=])0:5e-09[&&NHX:Sample_counter=rhizpot3--2:Type_counter=GTDB--1||capture--2:besthit_avg=98.1:besthit_max=98.1:besthit_min=98.1:besthit_std=0:besthit_sum=98.1:bitscore_avg=262.0:bitscore_max=262.0:bitscore_min=262.0:bitscore_std=0:bitscore_sum=262.0:capture_class_counter=c__Alphaproteobacteria--2:capture_domain_counter=d__Bacteria--2:capture_family_counter=f__Azospirillaceae--1||f__Rhizobiaceae--1:capture_genus_counter=g__Aquamicrobium_A--1||g__Azospirillum--1:capture_order_counter=o__Azospirillales--1||o__Rhizobiales--1:capture_phylum_counter=p__Proteobacteria--2:capture_species_counter=s__Aquamicrobium_A sp014860725--1||s__Azospirillum sp008365375--1:evalue_avg=3.92e-90:evalue_max=3.92e-90:evalue_min=3.92e-90:evalue_std=0:evalue_sum=3.92e-90:gapopen_avg=1.0:gapopen_max=1.0:gapopen_min=1.0:gapopen_std=0:gapopen_sum=1.0:gtdb_class_counter=c__Alphaproteobacteria--1:gtdb_domain_counter=d__Bacteria--1:gtdb_family_counter=f__Beijerinckiaceae--1:gtdb_genus_counter=g__Bosea--1:gtdb_order_counter=o__Rhizobiales--1:gtdb_phylum_counter=p__Proteobacteria--1:gtdb_species_counter=s__Bosea sp900470775--1:heptad_counter=MCP-36H--3:lbd_counter=:lca_tree=s__Bosea sp900470775:length_avg=157.0:length_max=157.0:length_min=157.0:length_std=0:length_sum=157.0:mismatch_avg=1.0:mismatch_max=1.0:mismatch_min=1.0:mismatch_std=0:mismatch_sum=1.0:name=N631508:qcovhsp_avg=100.0:qcovhsp_max=100.0:qcovhsp_min=100.0:qcovhsp_std=0:qcovhsp_sum=100.0:qend_avg=157.0:qend_max=157.0:qend_min=157.0:qend_std=0:qend_sum=157.0:qstart_avg=1.0:qstart_max=1.0:qstart_min=1.0:qstart_std=0:qstart_sum=1.0:ref_name_counter=GB_GCA_900470775.1_protein.faa_UCBZ01000006.1_135@PF00015_full_PFAM.410.618--1:scovhsp_avg=74.5:scovhsp_max=74.5:scovhsp_min=74.5:scovhsp_std=0:scovhsp_sum=74.5:send_avg=161.0:send_max=161.0:send_min=161.0:send_std=0:send_sum=161.0:sstart_avg=7.0:sstart_max=7.0:sstart_min=7.0:sstart_std=0:sstart_sum=7.0])0.843:0.00819903[&&NHX:Sample_counter=rhizpot1--1||rhizpot3--3:Type_counter=GTDB--1||capture--4:besthit_avg=98.86666666666667:besthit_max=99.3:besthit_min=98.1:besthit_std=0.6658328118479424:besthit_sum=296.6:bitscore_avg=250.33333333333334:bitscore_max=262.0:bitscore_min=228.0:bitscore_std=19.347695814575268:bitscore_sum=751.0:capture_class_counter=c__Alphaproteobacteria--3||c__Polyangia--1:capture_domain_counter=d__Bacteria--4:capture_family_counter=f__Azospirillaceae--1||f__Beijerinckiaceae--1||f__Polyangiaceae--1||f__Rhizobiaceae--1:capture_genus_counter=g__Aquamicrobium_A--1||g__Azospirillum--1||g__Bosea--1||g__SYFR01--1:capture_order_counter=o__Azospirillales--1||o__Polyangiales--1||o__Rhizobiales--2:capture_phylum_counter=p__Myxococcota--1||p__Proteobacteria--3:capture_species_counter=s__Aquamicrobium_A sp014860725--1||s__Azospirillum sp008365375--1||s__Bosea sp900470775--1||s__SYFR01 sp005800325--1:evalue_avg=2.6800000000003463e-77:evalue_max=8.04e-77:evalue_min=3.92e-90:evalue_std=4.6418961642842915e-77:evalue_sum=8.040000000001039e-77:gapopen_avg=0.3333333333333333:gapopen_max=1.0:gapopen_min=0.0:gapopen_std=0.5773502691896258:gapopen_sum=1.0:gtdb_class_counter=c__Alphaproteobacteria--1:gtdb_domain_counter=d__Bacteria--1:gtdb_family_counter=f__Beijerinckiaceae--1:gtdb_genus_counter=g__Bosea--1:gtdb_order_counter=o__Rhizobiales--1:gtdb_phylum_counter=p__Proteobacteria--1:gtdb_species_counter=s__Bosea sp900470775--1:heptad_counter=MCP-36H--5:lbd_counter=:lca_tree=s__Bosea sp900470775:length_avg=146.66666666666666:length_max=157.0:length_min=131.0:length_std=13.79613472438325:length_sum=440.0:mismatch_avg=1.0:mismatch_max=1.0:mismatch_min=1.0:mismatch_std=0.0:mismatch_sum=3.0:name=N631509:qcovhsp_avg=99.0:qcovhsp_max=100.0:qcovhsp_min=97.0:qcovhsp_std=1.7320508075688772:qcovhsp_sum=297.0:qend_avg=146.66666666666666:qend_max=157.0:qend_min=131.0:qend_std=13.79613472438325:qend_sum=440.0:qstart_avg=1.0:qstart_max=1.0:qstart_min=1.0:qstart_std=0.0:qstart_sum=3.0:ref_name_counter=GB_GCA_900470775.1_protein.faa_UCBZ01000006.1_135@PF00015_full_PFAM.410.618--3:scovhsp_avg=70.2:scovhsp_max=74.5:scovhsp_min=63.0:scovhsp_std=6.274551776820395:scovhsp_sum=210.6:send_avg=152.0:send_max=161.0:send_min=137.0:send_std=13.076696830622021:send_sum=456.0:sstart_avg=7.0:sstart_max=7.0:sstart_min=7.0:sstart_std=0.0:sstart_sum=21.0],edf26d7e-7a99-46cb-8cd6-4b659daa6b40_3@MCPsignal.91.162:5e-09[&&NHX:Sample=rhizpot3:Type=capture:capture_class=c__Alphaproteobacteria:capture_domain=d__Bacteria:capture_family=f__Beijerinckiaceae:capture_genus=g__Bosea:capture_order=o__Rhizobiales:capture_phylum=p__Proteobacteria:capture_species=s__Bosea sp900470775:heptad=MCP-36H])0.795:0.0125888[&&NHX:Sample_counter=rhizpot1--1||rhizpot3--4:Type_counter=GTDB--1||capture--5:besthit_avg=98.86666666666667:besthit_max=99.3:besthit_min=98.1:besthit_std=0.6658328118479424:besthit_sum=296.6:bitscore_avg=250.33333333333334:bitscore_max=262.0:bitscore_min=228.0:bitscore_std=19.347695814575268:bitscore_sum=751.0:capture_class_counter=c__Alphaproteobacteria--4||c__Polyangia--1:capture_domain_counter=d__Bacteria--5:capture_family_counter=f__Azospirillaceae--1||f__Beijerinckiaceae--2||f__Polyangiaceae--1||f__Rhizobiaceae--1:capture_genus_counter=g__Aquamicrobium_A--1||g__Azospirillum--1||g__Bosea--2||g__SYFR01--1:capture_order_counter=o__Azospirillales--1||o__Polyangiales--1||o__Rhizobiales--3:capture_phylum_counter=p__Myxococcota--1||p__Proteobacteria--4:capture_species_counter=s__Aquamicrobium_A sp014860725--1||s__Azospirillum sp008365375--1||s__Bosea sp900470775--2||s__SYFR01 sp005800325--1:evalue_avg=2.6800000000003463e-77:evalue_max=8.04e-77:evalue_min=3.92e-90:evalue_std=4.6418961642842915e-77:evalue_sum=8.040000000001039e-77:gapopen_avg=0.3333333333333333:gapopen_max=1.0:gapopen_min=0.0:gapopen_std=0.5773502691896258:gapopen_sum=1.0:gtdb_class_counter=c__Alphaproteobacteria--1:gtdb_domain_counter=d__Bacteria--1:gtdb_family_counter=f__Beijerinckiaceae--1:gtdb_genus_counter=g__Bosea--1:gtdb_order_counter=o__Rhizobiales--1:gtdb_phylum_counter=p__Proteobacteria--1:gtdb_species_counter=s__Bosea sp900470775--1:heptad_counter=MCP-36H--6:lbd_counter=:lca_tree=s__Bosea sp900470775:length_avg=146.66666666666666:length_max=157.0:length_min=131.0:length_std=13.79613472438325:length_sum=440.0:mismatch_avg=1.0:mismatch_max=1.0:mismatch_min=1.0:mismatch_std=0.0:mismatch_sum=3.0:name=N631511:qcovhsp_avg=99.0:qcovhsp_max=100.0:qcovhsp_min=97.0:qcovhsp_std=1.7320508075688772:qcovhsp_sum=297.0:qend_avg=146.66666666666666:qend_max=157.0:qend_min=131.0:qend_std=13.79613472438325:qend_sum=440.0:qstart_avg=1.0:qstart_max=1.0:qstart_min=1.0:qstart_std=0.0:qstart_sum=3.0:ref_name_counter=GB_GCA_900470775.1_protein.faa_UCBZ01000006.1_135@PF00015_full_PFAM.410.618--3:scovhsp_avg=70.2:scovhsp_max=74.5:scovhsp_min=63.0:scovhsp_std=6.274551776820395:scovhsp_sum=210.6:send_avg=152.0:send_max=161.0:send_min=137.0:send_std=13.076696830622021:send_sum=456.0:sstart_avg=7.0:sstart_max=7.0:sstart_min=7.0:sstart_std=0.0:sstart_sum=21.0])0.936:0.0534028[&&NHX:Sample_counter=rhizpot1--1||rhizpot3--4:Type_counter=GTDB--2||capture--5:besthit_avg=98.86666666666667:besthit_max=99.3:besthit_min=98.1:besthit_std=0.6658328118479424:besthit_sum=296.6:bitscore_avg=250.33333333333334:bitscore_max=262.0:bitscore_min=228.0:bitscore_std=19.347695814575268:bitscore_sum=751.0:capture_class_counter=c__Alphaproteobacteria--4||c__Polyangia--1:capture_domain_counter=d__Bacteria--5:capture_family_counter=f__Azospirillaceae--1||f__Beijerinckiaceae--2||f__Polyangiaceae--1||f__Rhizobiaceae--1:capture_genus_counter=g__Aquamicrobium_A--1||g__Azospirillum--1||g__Bosea--2||g__SYFR01--1:capture_order_counter=o__Azospirillales--1||o__Polyangiales--1||o__Rhizobiales--3:capture_phylum_counter=p__Myxococcota--1||p__Proteobacteria--4:capture_species_counter=s__Aquamicrobium_A sp014860725--1||s__Azospirillum sp008365375--1||s__Bosea sp900470775--2||s__SYFR01 sp005800325--1:evalue_avg=2.6800000000003463e-77:evalue_max=8.04e-77:evalue_min=3.92e-90:evalue_std=4.6418961642842915e-77:evalue_sum=8.040000000001039e-77:gapopen_avg=0.3333333333333333:gapopen_max=1.0:gapopen_min=0.0:gapopen_std=0.5773502691896258:gapopen_sum=1.0:gtdb_class_counter=c__Alphaproteobacteria--2:gtdb_domain_counter=d__Bacteria--2:gtdb_family_counter=f__Beijerinckiaceae--2:gtdb_genus_counter=g__Bosea--2:gtdb_order_counter=o__Rhizobiales--2:gtdb_phylum_counter=p__Proteobacteria--2:gtdb_species_counter=s__Bosea sp900470775--1||s__Bosea vaviloviae_B--1:heptad_counter=MCP-36H--7:lbd_counter=:lca_tree=g__Bosea:length_avg=146.66666666666666:length_max=157.0:length_min=131.0:length_std=13.79613472438325:length_sum=440.0:mismatch_avg=1.0:mismatch_max=1.0:mismatch_min=1.0:mismatch_std=0.0:mismatch_sum=3.0:name=N631512:qcovhsp_avg=99.0:qcovhsp_max=100.0:qcovhsp_min=97.0:qcovhsp_std=1.7320508075688772:qcovhsp_sum=297.0:qend_avg=146.66666666666666:qend_max=157.0:qend_min=131.0:qend_std=13.79613472438325:qend_sum=440.0:qstart_avg=1.0:qstart_max=1.0:qstart_min=1.0:qstart_std=0.0:qstart_sum=3.0:ref_name_counter=GB_GCA_900470775.1_protein.faa_UCBZ01000006.1_135@PF00015_full_PFAM.410.618--3:scovhsp_avg=70.2:scovhsp_max=74.5:scovhsp_min=63.0:scovhsp_std=6.274551776820395:scovhsp_sum=210.6:send_avg=152.0:send_max=161.0:send_min=137.0:send_std=13.076696830622021:send_sum=456.0:sstart_avg=7.0:sstart_max=7.0:sstart_min=7.0:sstart_std=0.0:sstart_sum=21.0],(88b4ab3b-20fc-4b8f-82f8-22d7e92cd16e_6@MCPsignal.61.178:0.680516[&&NHX:Sample=rhiztom2:Type=capture:besthit=83.8:bitscore=170.0:capture_class=c__Alphaproteobacteria:capture_domain=d__Bacteria:capture_family=f__Caulobacteraceae:capture_genus=g__Palsa-881:capture_order=o__Caulobacterales:capture_phylum=p__Proteobacteria:capture_species=s__Palsa-881 sp018241335:evalue=3e-54:gapopen=0.0:heptad=MCP-36H:length=117.0:mismatch=19.0:qcovhsp=100.0:qend=117.0:qstart=1.0:ref_name=GB_GCA_014055495.1_protein.faa_WIAG01000030.1_5@PF00015_full_PFAM.507.722:scovhsp=54.4:send=164.0:sstart=48.0],(5db98807-50d5-49a9-ba8e-655416cb7dc7_6@MCPsignal.153.249:0.016012[&&NHX:Sample=rhiztom3:Type=capture:capture_class=c__Alphaproteobacteria:capture_domain=d__Bacteria:capture_family=f__Beijerinckiaceae:capture_genus=g__Bosea:capture_order=o__Rhizobiales:capture_phylum=p__Proteobacteria:capture_species=s__Bosea sp001898115:heptad=MCP-36H],((50b54be9-8543-4b8b-bce3-9039251ae2b2_5@MCPsignal.25.81:5e-09,(2901084d-4975-4a4b-8394-ec5b0ad6dbee_6@MCPsignal.295.400:0.130626[&&NHX:Sample=rhiztom3:Type=capture:capture_class=c__Alphaproteobacteria:capture_domain=d__Bacteria:capture_family=f__Beijerinckiaceae:capture_genus=g__Bosea:capture_order=o__Rhizobiales:capture_phylum=p__Proteobacteria:capture_species=s__Bosea sp001898115:heptad=MCP-36H],33a45b71-f9a6-4954-a07e-094366c1c0cc_1@MCPsignal.161.223:5e-09[&&NHX:Sample=rhiztom3:Type=capture:capture_class=c__Alphaproteobacteria:capture_domain=d__Bacteria:capture_family=f__Beijerinckiaceae:capture_genus=g__Bosea:capture_order=o__Rhizobiales:capture_phylum=p__Proteobacteria:capture_species=s__Bosea sp001898115:heptad=MCP-36H])0:5e-09[&&NHX:Sample_counter=rhiztom3--2:Type_counter=capture--2:capture_class_counter=c__Alphaproteobacteria--2:capture_domain_counter=d__Bacteria--2:capture_family_counter=f__Beijerinckiaceae--2:capture_genus_counter=g__Bosea--2:capture_order_counter=o__Rhizobiales--2:capture_phylum_counter=p__Proteobacteria--2:capture_species_counter=s__Bosea sp001898115--2:gtdb_class_counter=:gtdb_domain_counter=:gtdb_family_counter=:gtdb_genus_counter=:gtdb_order_counter=:gtdb_phylum_counter=:gtdb_species_counter=:heptad_counter=MCP-36H--2:lbd_counter=:name=N631518:ref_name_counter=])0:5e-09[&&NHX:Sample_counter=rhiztom3--2:Type_counter=capture--2:capture_class_counter=c__Alphaproteobacteria--2:capture_domain_counter=d__Bacteria--2:capture_family_counter=f__Beijerinckiaceae--2:capture_genus_counter=g__Bosea--2:capture_order_counter=o__Rhizobiales--2:capture_phylum_counter=p__Proteobacteria--2:capture_species_counter=s__Bosea sp001898115--2:gtdb_class_counter=:gtdb_domain_counter=:gtdb_family_counter=:gtdb_genus_counter=:gtdb_order_counter=:gtdb_phylum_counter=:gtdb_species_counter=:heptad_counter=MCP-36H--2:lbd_counter=:name=N631519:ref_name_counter=],8ef12b9d-49c6-4439-b5ee-49c9b8209db5_6@MCPsignal.41.99:5e-09[&&NHX:Sample=rhiztom3:Type=capture:capture_class=c__Gammaproteobacteria:capture_domain=d__Bacteria:capture_family=f__Chromobacteriaceae:capture_genus=g__Aquitalea:capture_order=o__Burkholderiales:capture_phylum=p__Proteobacteria:capture_species=s__Aquitalea magnusonii_B:heptad=MCP-36H])0.915:5e-09[&&NHX:Sample_counter=rhiztom3--3:Type_counter=capture--3:capture_class_counter=c__Alphaproteobacteria--2||c__Gammaproteobacteria--1:capture_domain_counter=d__Bacteria--3:capture_family_counter=f__Beijerinckiaceae--2||f__Chromobacteriaceae--1:capture_genus_counter=g__Aquitalea--1||g__Bosea--2:capture_order_counter=o__Burkholderiales--1||o__Rhizobiales--2:capture_phylum_counter=p__Proteobacteria--3:capture_species_counter=s__Aquitalea magnusonii_B--1||s__Bosea sp001898115--2:gtdb_class_counter=:gtdb_domain_counter=:gtdb_family_counter=:gtdb_genus_counter=:gtdb_order_counter=:gtdb_phylum_counter=:gtdb_species_counter=:heptad_counter=MCP-36H--3:lbd_counter=:name=N631521:ref_name_counter=])0.832:0.0690255[&&NHX:Sample_counter=rhiztom3--4:Type_counter=capture--4:capture_class_counter=c__Alphaproteobacteria--3||c__Gammaproteobacteria--1:capture_domain_counter=d__Bacteria--4:capture_family_counter=f__Beijerinckiaceae--3||f__Chromobacteriaceae--1:capture_genus_counter=g__Aquitalea--1||g__Bosea--3:capture_order_counter=o__Burkholderiales--1||o__Rhizobiales--3:capture_phylum_counter=p__Proteobacteria--4:capture_species_counter=s__Aquitalea magnusonii_B--1||s__Bosea sp001898115--3:gtdb_class_counter=:gtdb_domain_counter=:gtdb_family_counter=:gtdb_genus_counter=:gtdb_order_counter=:gtdb_phylum_counter=:gtdb_species_counter=:heptad_counter=MCP-36H--4:lbd_counter=:name=N631522:ref_name_counter=])0.678:0.0341242[&&NHX:Sample_counter=rhiztom2--1||rhiztom3--4:Type_counter=capture--5:besthit_avg=83.8:besthit_max=83.8:besthit_min=83.8:besthit_std=0:besthit_sum=83.8:bitscore_avg=170.0:bitscore_max=170.0:bitscore_min=170.0:bitscore_std=0:bitscore_sum=170.0:capture_class_counter=c__Alphaproteobacteria--4||c__Gammaproteobacteria--1:capture_domain_counter=d__Bacteria--5:capture_family_counter=f__Beijerinckiaceae--3||f__Caulobacteraceae--1||f__Chromobacteriaceae--1:capture_genus_counter=g__Aquitalea--1||g__Bosea--3||g__Palsa-881--1:capture_order_counter=o__Burkholderiales--1||o__Caulobacterales--1||o__Rhizobiales--3:capture_phylum_counter=p__Proteobacteria--5:capture_species_counter=s__Aquitalea magnusonii_B--1||s__Bosea sp001898115--3||s__Palsa-881 sp018241335--1:evalue_avg=3e-54:evalue_max=3e-54:evalue_min=3e-54:evalue_std=0:evalue_sum=3e-54:gapopen_avg=0.0:gapopen_max=0.0:gapopen_min=0.0:gapopen_std=0:gapopen_sum=0.0:gtdb_class_counter=:gtdb_domain_counter=:gtdb_family_counter=:gtdb_genus_counter=:gtdb_order_counter=:gtdb_phylum_counter=:gtdb_species_counter=:heptad_counter=MCP-36H--5:lbd_counter=:length_avg=117.0:length_max=117.0:length_min=117.0:length_std=0:length_sum=117.0:mismatch_avg=19.0:mismatch_max=19.0:mismatch_min=19.0:mismatch_std=0:mismatch_sum=19.0:name=N631523:qcovhsp_avg=100.0:qcovhsp_max=100.0:qcovhsp_min=100.0:qcovhsp_std=0:qcovhsp_sum=100.0:qend_avg=117.0:qend_max=117.0:qend_min=117.0:qend_std=0:qend_sum=117.0:qstart_avg=1.0:qstart_max=1.0:qstart_min=1.0:qstart_std=0:qstart_sum=1.0:ref_name_counter=GB_GCA_014055495.1_protein.faa_WIAG01000030.1_5@PF00015_full_PFAM.507.722--1:scovhsp_avg=54.4:scovhsp_max=54.4:scovhsp_min=54.4:scovhsp_std=0:scovhsp_sum=54.4:send_avg=164.0:send_max=164.0:send_min=164.0:send_std=0:send_sum=164.0:sstart_avg=48.0:sstart_max=48.0:sstart_min=48.0:sstart_std=0:sstart_sum=48.0])0.573:0.0186173[&&NHX:Sample_counter=rhizpot1--1||rhizpot3--4||rhiztom2--1||rhiztom3--4:Type_counter=GTDB--2||capture--10:besthit_avg=95.1:besthit_max=99.3:besthit_min=83.8:besthit_std=7.552924378455452:besthit_sum=380.4:bitscore_avg=230.25:bitscore_max=262.0:bitscore_min=170.0:bitscore_std=43.161518354509575:bitscore_sum=921.0:capture_class_counter=c__Alphaproteobacteria--8||c__Gammaproteobacteria--1||c__Polyangia--1:capture_domain_counter=d__Bacteria--10:capture_family_counter=f__Azospirillaceae--1||f__Beijerinckiaceae--5||f__Caulobacteraceae--1||f__Chromobacteriaceae--1||f__Polyangiaceae--1||f__Rhizobiaceae--1:capture_genus_counter=g__Aquamicrobium_A--1||g__Aquitalea--1||g__Azospirillum--1||g__Bosea--5||g__Palsa-881--1||g__SYFR01--1:capture_order_counter=o__Azospirillales--1||o__Burkholderiales--1||o__Caulobacterales--1||o__Polyangiales--1||o__Rhizobiales--6:capture_phylum_counter=p__Myxococcota--1||p__Proteobacteria--9:capture_species_counter=s__Aquamicrobium_A sp014860725--1||s__Aquitalea magnusonii_B--1||s__Azospirillum sp008365375--1||s__Bosea sp001898115--3||s__Bosea sp900470775--2||s__Palsa-881 sp018241335--1||s__SYFR01 sp005800325--1:evalue_avg=7.5e-55:evalue_max=3e-54:evalue_min=3.92e-90:evalue_std=1.5e-54:evalue_sum=3e-54:gapopen_avg=0.25:gapopen_max=1.0:gapopen_min=0.0:gapopen_std=0.5:gapopen_sum=1.0:gtdb_class_counter=c__Alphaproteobacteria--2:gtdb_domain_counter=d__Bacteria--2:gtdb_family_counter=f__Beijerinckiaceae--2:gtdb_genus_counter=g__Bosea--2:gtdb_order_counter=o__Rhizobiales--2:gtdb_phylum_counter=p__Proteobacteria--2:gtdb_species_counter=s__Bosea sp900470775--1||s__Bosea vaviloviae_B--1:heptad_counter=MCP-36H--12:lbd_counter=:lca_tree=g__Bosea:length_avg=139.25:length_max=157.0:length_min=117.0:length_std=18.625699092025155:length_sum=557.0:mismatch_avg=5.5:mismatch_max=19.0:mismatch_min=1.0:mismatch_std=9.0:mismatch_sum=22.0:name=N631524:qcovhsp_avg=99.25:qcovhsp_max=100.0:qcovhsp_min=97.0:qcovhsp_std=1.5:qcovhsp_sum=397.0:qend_avg=139.25:qend_max=157.0:qend_min=117.0:qend_std=18.625699092025155:qend_sum=557.0:qstart_avg=1.0:qstart_max=1.0:qstart_min=1.0:qstart_std=0.0:qstart_sum=4.0:ref_name_counter=GB_GCA_014055495.1_protein.faa_WIAG01000030.1_5@PF00015_full_PFAM.507.722--1||GB_GCA_900470775.1_protein.faa_UCBZ01000006.1_135@PF00015_full_PFAM.410.618--3:scovhsp_avg=66.25:scovhsp_max=74.5:scovhsp_min=54.4:scovhsp_std=9.415766918667149:scovhsp_sum=265.0:send_avg=155.0:send_max=164.0:send_min=137.0:send_std=12.24744871391589:send_sum=620.0:sstart_avg=17.25:sstart_max=48.0:sstart_min=7.0:sstart_std=20.5:sstart_sum=69.0],((RS_GCF_000735605.1_protein.faa_NZ_JPKG01000006.1_80@PF00015_full_PFAM.412.596:0.0118481[&&NHX:Type=GTDB:gtdb_class=c__Alphaproteobacteria:gtdb_domain=d__Bacteria:gtdb_family=f__Beijerinckiaceae:gtdb_genus=g__Bosea:gtdb_order=o__Rhizobiales:gtdb_phylum=p__Proteobacteria:gtdb_species=s__Bosea sp000735605:heptad=MCP-36H:species=d__Bacteria_p__Proteobacteria_c__Alphaproteobacteria_o__Rhizobiales_f__Beijerinckiaceae_g__Bosea_s__Bosea sp000735605],(GB_GCA_900470095.1_protein.faa_UBZM01000077.1_22@PF00015_full_PFAM.420.611:5e-09[&&NHX:Type=GTDB:gtdb_class=c__Alphaproteobacteria:gtdb_domain=d__Bacteria:gtdb_family=f__Beijerinckiaceae:gtdb_genus=g__Bosea:gtdb_order=o__Rhizobiales:gtdb_phylum=p__Proteobacteria:gtdb_species=s__Bosea sp900470095:heptad=MCP-36H:species=d__Bacteria_p__Proteobacteria_c__Alphaproteobacteria_o__Rhizobiales_f__Beijerinckiaceae_g__Bosea_s__Bosea sp900470095],RS_GCF_001748145.1_protein.faa_NZ_BCQA01000001.1_907@PF00015_full_PFAM.409.597:0.00401803[&&NHX:Type=GTDB:gtdb_class=c__Alphaproteobacteria:gtdb_domain=d__Bacteria:gtdb_family=f__Beijerinckiaceae:gtdb_genus=g__Bosea:gtdb_order=o__Rhizobiales:gtdb_phylum=p__Proteobacteria:gtdb_species=s__Bosea sp001748145:heptad=MCP-36H:species=d__Bacteria_p__Proteobacteria_c__Alphaproteobacteria_o__Rhizobiales_f__Beijerinckiaceae_g__Bosea_s__Bosea sp001748145])0:5e-09[&&NHX:Sample_counter=:Type_counter=GTDB--2:capture_class_counter=:capture_domain_counter=:capture_family_counter=:capture_genus_counter=:capture_order_counter=:capture_phylum_counter=:capture_species_counter=:evoltype=D:gtdb_class_counter=c__Alphaproteobacteria--2:gtdb_domain_counter=d__Bacteria--2:gtdb_family_counter=f__Beijerinckiaceae--2:gtdb_genus_counter=g__Bosea--2:gtdb_order_counter=o__Rhizobiales--2:gtdb_phylum_counter=p__Proteobacteria--2:gtdb_species_counter=s__Bosea sp001748145--1||s__Bosea sp900470095--1:heptad_counter=MCP-36H--2:lbd_counter=:lca=d__Bacteria:lca_tree=g__Bosea:name=N631528:ref_name_counter=])0.999:0.0731389[&&NHX:Sample_counter=:Type_counter=GTDB--3:capture_class_counter=:capture_domain_counter=:capture_family_counter=:capture_genus_counter=:capture_order_counter=:capture_phylum_counter=:capture_species_counter=:evoltype=D:gtdb_class_counter=c__Alphaproteobacteria--3:gtdb_domain_counter=d__Bacteria--3:gtdb_family_counter=f__Beijerinckiaceae--3:gtdb_genus_counter=g__Bosea--3:gtdb_order_counter=o__Rhizobiales--3:gtdb_phylum_counter=p__Proteobacteria--3:gtdb_species_counter=s__Bosea sp000735605--1||s__Bosea sp001748145--1||s__Bosea sp900470095--1:heptad_counter=MCP-36H--3:lbd_counter=:lca=d__Bacteria:lca_tree=g__Bosea:name=N631529:ref_name_counter=],(RS_GCF_003351345.1_protein.faa_NZ_QQTO01000023.1_127@PF00015_full_PFAM.410.624:0.0636745[&&NHX:Type=GTDB:gtdb_class=c__Alphaproteobacteria:gtdb_domain=d__Bacteria:gtdb_family=f__Beijerinckiaceae:gtdb_genus=g__Bosea:gtdb_order=o__Rhizobiales:gtdb_phylum=p__Proteobacteria:gtdb_species=s__Bosea caraganae:heptad=MCP-36H:species=d__Bacteria_p__Proteobacteria_c__Alphaproteobacteria_o__Rhizobiales_f__Beijerinckiaceae_g__Bosea_s__Bosea caraganae],(((RS_GCF_900168195.1_protein.faa_NZ_FUYX01000004.1_90@PF00015_full_PFAM.416.629:0.023938[&&NHX:Type=GTDB:gtdb_class=c__Alphaproteobacteria:gtdb_domain=d__Bacteria:gtdb_family=f__Beijerinckiaceae:gtdb_genus=g__Bosea:gtdb_order=o__Rhizobiales:gtdb_phylum=p__Proteobacteria:gtdb_species=s__Bosea thiooxidans:heptad=MCP-36H:species=d__Bacteria_p__Proteobacteria_c__Alphaproteobacteria_o__Rhizobiales_f__Beijerinckiaceae_g__Bosea_s__Bosea thiooxidans],RS_GCF_008253865.1_protein.faa_NZ_CP042331.1_2466@PF00015_full_PFAM.409.621:0.0235206[&&NHX:Type=GTDB:gtdb_class=c__Alphaproteobacteria:gtdb_domain=d__Bacteria:gtdb_family=f__Beijerinckiaceae:gtdb_genus=g__Bosea:gtdb_order=o__Rhizobiales:gtdb_phylum=p__Proteobacteria:gtdb_species=s__Bosea sp008253865:heptad=MCP-36H:species=d__Bacteria_p__Proteobacteria_c__Alphaproteobacteria_o__Rhizobiales_f__Beijerinckiaceae_g__Bosea_s__Bosea sp008253865])0.683:0.0220659[&&NHX:Sample_counter=:Type_counter=GTDB--2:capture_class_counter=:capture_domain_counter=:capture_family_counter=:capture_genus_counter=:capture_order_counter=:capture_phylum_counter=:capture_species_counter=:evoltype=D:gtdb_class_counter=c__Alphaproteobacteria--2:gtdb_domain_counter=d__Bacteria--2:gtdb_family_counter=f__Beijerinckiaceae--2:gtdb_genus_counter=g__Bosea--2:gtdb_order_counter=o__Rhizobiales--2:gtdb_phylum_counter=p__Proteobacteria--2:gtdb_species_counter=s__Bosea sp008253865--1||s__Bosea thiooxidans--1:heptad_counter=MCP-36H--2:lbd_counter=:lca=d__Bacteria:lca_tree=g__Bosea:name=N631533:ref_name_counter=],(RS_GCF_000745475.1_protein.faa_NZ_JQJJ01000009.1_249@PF00015_full_PFAM.412.624:0.0219817[&&NHX:Type=GTDB:gtdb_class=c__Alphaproteobacteria:gtdb_domain=d__Bacteria:gtdb_family=f__Beijerinckiaceae:gtdb_genus=g__Bosea:gtdb_order=o__Rhizobiales:gtdb_phylum=p__Proteobacteria:gtdb_species=s__Bosea vestrisii:heptad=MCP-36H:species=d__Bacteria_p__Proteobacteria_c__Alphaproteobacteria_o__Rhizobiales_f__Beijerinckiaceae_g__Bosea_s__Bosea vestrisii],((RS_GCF_002220095.1_protein.faa_NZ_CP022372.1_4067@PF00015_full_PFAM.410.624:0.0116678[&&NHX:Type=GTDB:gtdb_class=c__Alphaproteobacteria:gtdb_domain=d__Bacteria:gtdb_family=f__Beijerinckiaceae:gtdb_genus=g__Bosea:gtdb_order=o__Rhizobiales:gtdb_phylum=p__Proteobacteria:gtdb_species=s__Bosea sp002220095:heptad=MCP-36H:species=d__Bacteria_p__Proteobacteria_c__Alphaproteobacteria_o__Rhizobiales_f__Beijerinckiaceae_g__Bosea_s__Bosea sp002220095],((GB_GCA_001898115.1_protein.faa_MKSQ01000015.1_9@PF00015_full_PFAM.411.625:5e-09[&&NHX:Type=GTDB:gtdb_class=c__Alphaproteobacteria:gtdb_domain=d__Bacteria:gtdb_family=f__Beijerinckiaceae:gtdb_genus=g__Bosea:gtdb_order=o__Rhizobiales:gtdb_phylum=p__Proteobacteria:gtdb_species=s__Bosea sp001898115:heptad=MCP-36H:species=d__Bacteria_p__Proteobacteria_c__Alphaproteobacteria_o__Rhizobiales_f__Beijerinckiaceae_g__Bosea_s__Bosea sp001898115],6d534157-c224-5456-a006-8c6f350f04bc_6@MCPsignal.156.311:5e-09[&&NHX:Sample=rhiztom3:Type=capture:besthit=89.0:bitscore=237.0:capture_class=c__Alphaproteobacteria:capture_domain=d__Bacteria:capture_family=f__Beijerinckiaceae:capture_genus=g__Bosea:capture_order=o__Rhizobiales:capture_phylum=p__Proteobacteria:capture_species=s__Bosea sp001898115:evalue=1.93e-80:gapopen=0.0:heptad=MCP-36H:length=155.0:mismatch=17.0:qcovhsp=100.0:qend=155.0:qstart=1.0:ref_name=RS_GCF_900108245.1_protein.faa_NZ_FNUY01000001.1_555@PF00015_full_PFAM.457.643:scovhsp=83.3:send=161.0:sstart=7.0])0:6e-09[&&NHX:Sample_counter=rhiztom3--1:Type_counter=GTDB--1||capture--1:besthit_avg=89.0:besthit_max=89.0:besthit_min=89.0:besthit_std=0:besthit_sum=89.0:bitscore_avg=237.0:bitscore_max=237.0:bitscore_min=237.0:bitscore_std=0:bitscore_sum=237.0:capture_class_counter=c__Alphaproteobacteria--1:capture_domain_counter=d__Bacteria--1:capture_family_counter=f__Beijerinckiaceae--1:capture_genus_counter=g__Bosea--1:capture_order_counter=o__Rhizobiales--1:capture_phylum_counter=p__Proteobacteria--1:capture_species_counter=s__Bosea sp001898115--1:evalue_avg=1.93e-80:evalue_max=1.93e-80:evalue_min=1.93e-80:evalue_std=0:evalue_sum=1.93e-80:gapopen_avg=0.0:gapopen_max=0.0:gapopen_min=0.0:gapopen_std=0:gapopen_sum=0.0:gtdb_class_counter=c__Alphaproteobacteria--1:gtdb_domain_counter=d__Bacteria--1:gtdb_family_counter=f__Beijerinckiaceae--1:gtdb_genus_counter=g__Bosea--1:gtdb_order_counter=o__Rhizobiales--1:gtdb_phylum_counter=p__Proteobacteria--1:gtdb_species_counter=s__Bosea sp001898115--1:heptad_counter=MCP-36H--2:lbd_counter=:lca_tree=s__Bosea sp001898115:length_avg=155.0:length_max=155.0:length_min=155.0:length_std=0:length_sum=155.0:mismatch_avg=17.0:mismatch_max=17.0:mismatch_min=17.0:mismatch_std=0:mismatch_sum=17.0:name=N631538:qcovhsp_avg=100.0:qcovhsp_max=100.0:qcovhsp_min=100.0:qcovhsp_std=0:qcovhsp_sum=100.0:qend_avg=155.0:qend_max=155.0:qend_min=155.0:qend_std=0:qend_sum=155.0:qstart_avg=1.0:qstart_max=1.0:qstart_min=1.0:qstart_std=0:qstart_sum=1.0:ref_name_counter=RS_GCF_900108245.1_protein.faa_NZ_FNUY01000001.1_555@PF00015_full_PFAM.457.643--1:scovhsp_avg=83.3:scovhsp_max=83.3:scovhsp_min=83.3:scovhsp_std=0:scovhsp_sum=83.3:send_avg=161.0:send_max=161.0:send_min=161.0:send_std=0:send_sum=161.0:sstart_avg=7.0:sstart_max=7.0:sstart_min=7.0:sstart_std=0:sstart_sum=7.0],7b670b00-2609-4a65-88e0-7172375eede8_1@MCPsignal.455.575:5e-09[&&NHX:Sample=rhiztom3:Type=capture:besthit=100.0:bitscore=206.0:capture_class=c__Alphaproteobacteria:capture_domain=d__Bacteria:capture_family=f__Beijerinckiaceae:capture_genus=g__Bosea:capture_order=o__Rhizobiales:capture_phylum=p__Proteobacteria:capture_species=s__Bosea sp001898115:evalue=2.47e-68:gapopen=0.0:heptad=MCP-36H:length=120.0:mismatch=0.0:qcovhsp=100.0:qend=120.0:qstart=1.0:ref_name=GB_GCA_001898115.1_protein.faa_MKSQ01000015.1_9@PF00015_full_PFAM.411.625:scovhsp=56.1:send=125.0:sstart=6.0])0.897:0.0143262[&&NHX:Sample_counter=rhiztom3--2:Type_counter=GTDB--1||capture--2:besthit_avg=94.5:besthit_max=100.0:besthit_min=89.0:besthit_std=7.7781745930520225:besthit_sum=189.0:bitscore_avg=221.5:bitscore_max=237.0:bitscore_min=206.0:bitscore_std=21.920310216782973:bitscore_sum=443.0:capture_class_counter=c__Alphaproteobacteria--2:capture_domain_counter=d__Bacteria--2:capture_family_counter=f__Beijerinckiaceae--2:capture_genus_counter=g__Bosea--2:capture_order_counter=o__Rhizobiales--2:capture_phylum_counter=p__Proteobacteria--2:capture_species_counter=s__Bosea sp001898115--2:evalue_avg=1.2350000000009652e-68:evalue_max=2.47e-68:evalue_min=1.93e-80:evalue_std=1.746553749529408e-68:evalue_sum=2.4700000000019303e-68:gapopen_avg=0.0:gapopen_max=0.0:gapopen_min=0.0:gapopen_std=0.0:gapopen_sum=0.0:gtdb_class_counter=c__Alphaproteobacteria--1:gtdb_domain_counter=d__Bacteria--1:gtdb_family_counter=f__Beijerinckiaceae--1:gtdb_genus_counter=g__Bosea--1:gtdb_order_counter=o__Rhizobiales--1:gtdb_phylum_counter=p__Proteobacteria--1:gtdb_species_counter=s__Bosea sp001898115--1:heptad_counter=MCP-36H--3:lbd_counter=:lca_tree=s__Bosea sp001898115:length_avg=137.5:length_max=155.0:length_min=120.0:length_std=24.748737341529164:length_sum=275.0:mismatch_avg=8.5:mismatch_max=17.0:mismatch_min=0.0:mismatch_std=12.020815280171307:mismatch_sum=17.0:name=N631540:qcovhsp_avg=100.0:qcovhsp_max=100.0:qcovhsp_min=100.0:qcovhsp_std=0.0:qcovhsp_sum=200.0:qend_avg=137.5:qend_max=155.0:qend_min=120.0:qend_std=24.748737341529164:qend_sum=275.0:qstart_avg=1.0:qstart_max=1.0:qstart_min=1.0:qstart_std=0.0:qstart_sum=2.0:ref_name_counter=GB_GCA_001898115.1_protein.faa_MKSQ01000015.1_9@PF00015_full_PFAM.411.625--1||RS_GCF_900108245.1_protein.faa_NZ_FNUY01000001.1_555@PF00015_full_PFAM.457.643--1:scovhsp_avg=69.7:scovhsp_max=83.3:scovhsp_min=56.1:scovhsp_std=19.23330444827409:scovhsp_sum=139.4:send_avg=143.0:send_max=161.0:send_min=125.0:send_std=25.45584412271571:send_sum=286.0:sstart_avg=6.5:sstart_max=7.0:sstart_min=6.0:sstart_std=0.7071067811865476:sstart_sum=13.0])0.549:0.00457063[&&NHX:Sample_counter=rhiztom3--2:Type_counter=GTDB--2||capture--2:besthit_avg=94.5:besthit_max=100.0:besthit_min=89.0:besthit_std=7.7781745930520225:besthit_sum=189.0:bitscore_avg=221.5:bitscore_max=237.0:bitscore_min=206.0:bitscore_std=21.920310216782973:bitscore_sum=443.0:capture_class_counter=c__Alphaproteobacteria--2:capture_domain_counter=d__Bacteria--2:capture_family_counter=f__Beijerinckiaceae--2:capture_genus_counter=g__Bosea--2:capture_order_counter=o__Rhizobiales--2:capture_phylum_counter=p__Proteobacteria--2:capture_species_counter=s__Bosea sp001898115--2:evalue_avg=1.2350000000009652e-68:evalue_max=2.47e-68:evalue_min=1.93e-80:evalue_std=1.746553749529408e-68:evalue_sum=2.4700000000019303e-68:gapopen_avg=0.0:gapopen_max=0.0:gapopen_min=0.0:gapopen_std=0.0:gapopen_sum=0.0:gtdb_class_counter=c__Alphaproteobacteria--2:gtdb_domain_counter=d__Bacteria--2:gtdb_family_counter=f__Beijerinckiaceae--2:gtdb_genus_counter=g__Bosea--2:gtdb_order_counter=o__Rhizobiales--2:gtdb_phylum_counter=p__Proteobacteria--2:gtdb_species_counter=s__Bosea sp001898115--1||s__Bosea sp002220095--1:heptad_counter=MCP-36H--4:lbd_counter=:lca_tree=g__Bosea:length_avg=137.5:length_max=155.0:length_min=120.0:length_std=24.748737341529164:length_sum=275.0:mismatch_avg=8.5:mismatch_max=17.0:mismatch_min=0.0:mismatch_std=12.020815280171307:mismatch_sum=17.0:name=N631541:qcovhsp_avg=100.0:qcovhsp_max=100.0:qcovhsp_min=100.0:qcovhsp_std=0.0:qcovhsp_sum=200.0:qend_avg=137.5:qend_max=155.0:qend_min=120.0:qend_std=24.748737341529164:qend_sum=275.0:qstart_avg=1.0:qstart_max=1.0:qstart_min=1.0:qstart_std=0.0:qstart_sum=2.0:ref_name_counter=GB_GCA_001898115.1_protein.faa_MKSQ01000015.1_9@PF00015_full_PFAM.411.625--1||RS_GCF_900108245.1_protein.faa_NZ_FNUY01000001.1_555@PF00015_full_PFAM.457.643--1:scovhsp_avg=69.7:scovhsp_max=83.3:scovhsp_min=56.1:scovhsp_std=19.23330444827409:scovhsp_sum=139.4:send_avg=143.0:send_max=161.0:send_min=125.0:send_std=25.45584412271571:send_sum=286.0:sstart_avg=6.5:sstart_max=7.0:sstart_min=6.0:sstart_std=0.7071067811865476:sstart_sum=13.0],GB_GCA_900466745.1_protein.faa_UBNE01000001.1_153@PF00015_full_PFAM.410.622:0.00978272[&&NHX:Type=GTDB:gtdb_class=c__Alphaproteobacteria:gtdb_domain=d__Bacteria:gtdb_family=f__Beijerinckiaceae:gtdb_genus=g__Bosea:gtdb_order=o__Rhizobiales:gtdb_phylum=p__Proteobacteria:gtdb_species=s__Bosea sp900466745:heptad=MCP-36H:species=d__Bacteria_p__Proteobacteria_c__Alphaproteobacteria_o__Rhizobiales_f__Beijerinckiaceae_g__Bosea_s__Bosea sp900466745])0.021:0.0125768[&&NHX:Sample_counter=rhiztom3--2:Type_counter=GTDB--3||capture--2:besthit_avg=94.5:besthit_max=100.0:besthit_min=89.0:besthit_std=7.7781745930520225:besthit_sum=189.0:bitscore_avg=221.5:bitscore_max=237.0:bitscore_min=206.0:bitscore_std=21.920310216782973:bitscore_sum=443.0:capture_class_counter=c__Alphaproteobacteria--2:capture_domain_counter=d__Bacteria--2:capture_family_counter=f__Beijerinckiaceae--2:capture_genus_counter=g__Bosea--2:capture_order_counter=o__Rhizobiales--2:capture_phylum_counter=p__Proteobacteria--2:capture_species_counter=s__Bosea sp001898115--2:evalue_avg=1.2350000000009652e-68:evalue_max=2.47e-68:evalue_min=1.93e-80:evalue_std=1.746553749529408e-68:evalue_sum=2.4700000000019303e-68:gapopen_avg=0.0:gapopen_max=0.0:gapopen_min=0.0:gapopen_std=0.0:gapopen_sum=0.0:gtdb_class_counter=c__Alphaproteobacteria--3:gtdb_domain_counter=d__Bacteria--3:gtdb_family_counter=f__Beijerinckiaceae--3:gtdb_genus_counter=g__Bosea--3:gtdb_order_counter=o__Rhizobiales--3:gtdb_phylum_counter=p__Proteobacteria--3:gtdb_species_counter=s__Bosea sp001898115--1||s__Bosea sp002220095--1||s__Bosea sp900466745--1:heptad_counter=MCP-36H--5:lbd_counter=:lca_tree=g__Bosea:length_avg=137.5:length_max=155.0:length_min=120.0:length_std=24.748737341529164:length_sum=275.0:mismatch_avg=8.5:mismatch_max=17.0:mismatch_min=0.0:mismatch_std=12.020815280171307:mismatch_sum=17.0:name=N631543:qcovhsp_avg=100.0:qcovhsp_max=100.0:qcovhsp_min=100.0:qcovhsp_std=0.0:qcovhsp_sum=200.0:qend_avg=137.5:qend_max=155.0:qend_min=120.0:qend_std=24.748737341529164:qend_sum=275.0:qstart_avg=1.0:qstart_max=1.0:qstart_min=1.0:qstart_std=0.0:qstart_sum=2.0:ref_name_counter=GB_GCA_001898115.1_protein.faa_MKSQ01000015.1_9@PF00015_full_PFAM.411.625--1||RS_GCF_900108245.1_protein.faa_NZ_FNUY01000001.1_555@PF00015_full_PFAM.457.643--1:scovhsp_avg=69.7:scovhsp_max=83.3:scovhsp_min=56.1:scovhsp_std=19.23330444827409:scovhsp_sum=139.4:send_avg=143.0:send_max=161.0:send_min=125.0:send_std=25.45584412271571:send_sum=286.0:sstart_avg=6.5:sstart_max=7.0:sstart_min=6.0:sstart_std=0.7071067811865476:sstart_sum=13.0])0.956:0.0300105[&&NHX:Sample_counter=rhiztom3--2:Type_counter=GTDB--4||capture--2:besthit_avg=94.5:besthit_max=100.0:besthit_min=89.0:besthit_std=7.7781745930520225:besthit_sum=189.0:bitscore_avg=221.5:bitscore_max=237.0:bitscore_min=206.0:bitscore_std=21.920310216782973:bitscore_sum=443.0:capture_class_counter=c__Alphaproteobacteria--2:capture_domain_counter=d__Bacteria--2:capture_family_counter=f__Beijerinckiaceae--2:capture_genus_counter=g__Bosea--2:capture_order_counter=o__Rhizobiales--2:capture_phylum_counter=p__Proteobacteria--2:capture_species_counter=s__Bosea sp001898115--2:evalue_avg=1.2350000000009652e-68:evalue_max=2.47e-68:evalue_min=1.93e-80:evalue_std=1.746553749529408e-68:evalue_sum=2.4700000000019303e-68:gapopen_avg=0.0:gapopen_max=0.0:gapopen_min=0.0:gapopen_std=0.0:gapopen_sum=0.0:gtdb_class_counter=c__Alphaproteobacteria--4:gtdb_domain_counter=d__Bacteria--4:gtdb_family_counter=f__Beijerinckiaceae--4:gtdb_genus_counter=g__Bosea--4:gtdb_order_counter=o__Rhizobiales--4:gtdb_phylum_counter=p__Proteobacteria--4:gtdb_species_counter=s__Bosea sp001898115--1||s__Bosea sp002220095--1||s__Bosea sp900466745--1||s__Bosea vestrisii--1:heptad_counter=MCP-36H--6:lbd_counter=:lca_tree=g__Bosea:length_avg=137.5:length_max=155.0:length_min=120.0:length_std=24.748737341529164:length_sum=275.0:mismatch_avg=8.5:mismatch_max=17.0:mismatch_min=0.0:mismatch_std=12.020815280171307:mismatch_sum=17.0:name=N631544:qcovhsp_avg=100.0:qcovhsp_max=100.0:qcovhsp_min=100.0:qcovhsp_std=0.0:qcovhsp_sum=200.0:qend_avg=137.5:qend_max=155.0:qend_min=120.0:qend_std=24.748737341529164:qend_sum=275.0:qstart_avg=1.0:qstart_max=1.0:qstart_min=1.0:qstart_std=0.0:qstart_sum=2.0:ref_name_counter=GB_GCA_001898115.1_protein.faa_MKSQ01000015.1_9@PF00015_full_PFAM.411.625--1||RS_GCF_900108245.1_protein.faa_NZ_FNUY01000001.1_555@PF00015_full_PFAM.457.643--1:scovhsp_avg=69.7:scovhsp_max=83.3:scovhsp_min=56.1:scovhsp_std=19.23330444827409:scovhsp_sum=139.4:send_avg=143.0:send_max=161.0:send_min=125.0:send_std=25.45584412271571:send_sum=286.0:sstart_avg=6.5:sstart_max=7.0:sstart_min=6.0:sstart_std=0.7071067811865476:sstart_sum=13.0])0.945:0.0300633[&&NHX:Sample_counter=rhiztom3--2:Type_counter=GTDB--6||capture--2:besthit_avg=94.5:besthit_max=100.0:besthit_min=89.0:besthit_std=7.7781745930520225:besthit_sum=189.0:bitscore_avg=221.5:bitscore_max=237.0:bitscore_min=206.0:bitscore_std=21.920310216782973:bitscore_sum=443.0:capture_class_counter=c__Alphaproteobacteria--2:capture_domain_counter=d__Bacteria--2:capture_family_counter=f__Beijerinckiaceae--2:capture_genus_counter=g__Bosea--2:capture_order_counter=o__Rhizobiales--2:capture_phylum_counter=p__Proteobacteria--2:capture_species_counter=s__Bosea sp001898115--2:evalue_avg=1.2350000000009652e-68:evalue_max=2.47e-68:evalue_min=1.93e-80:evalue_std=1.746553749529408e-68:evalue_sum=2.4700000000019303e-68:gapopen_avg=0.0:gapopen_max=0.0:gapopen_min=0.0:gapopen_std=0.0:gapopen_sum=0.0:gtdb_class_counter=c__Alphaproteobacteria--6:gtdb_domain_counter=d__Bacteria--6:gtdb_family_counter=f__Beijerinckiaceae--6:gtdb_genus_counter=g__Bosea--6:gtdb_order_counter=o__Rhizobiales--6:gtdb_phylum_counter=p__Proteobacteria--6:gtdb_species_counter=s__Bosea sp001898115--1||s__Bosea sp002220095--1||s__Bosea sp008253865--1||s__Bosea sp900466745--1||s__Bosea thiooxidans--1||s__Bosea vestrisii--1:heptad_counter=MCP-36H--8:lbd_counter=:lca_tree=g__Bosea:length_avg=137.5:length_max=155.0:length_min=120.0:length_std=24.748737341529164:length_sum=275.0:mismatch_avg=8.5:mismatch_max=17.0:mismatch_min=0.0:mismatch_std=12.020815280171307:mismatch_sum=17.0:name=N631545:qcovhsp_avg=100.0:qcovhsp_max=100.0:qcovhsp_min=100.0:qcovhsp_std=0.0:qcovhsp_sum=200.0:qend_avg=137.5:qend_max=155.0:qend_min=120.0:qend_std=24.748737341529164:qend_sum=275.0:qstart_avg=1.0:qstart_max=1.0:qstart_min=1.0:qstart_std=0.0:qstart_sum=2.0:ref_name_counter=GB_GCA_001898115.1_protein.faa_MKSQ01000015.1_9@PF00015_full_PFAM.411.625--1||RS_GCF_900108245.1_protein.faa_NZ_FNUY01000001.1_555@PF00015_full_PFAM.457.643--1:scovhsp_avg=69.7:scovhsp_max=83.3:scovhsp_min=56.1:scovhsp_std=19.23330444827409:scovhsp_sum=139.4:send_avg=143.0:send_max=161.0:send_min=125.0:send_std=25.45584412271571:send_sum=286.0:sstart_avg=6.5:sstart_max=7.0:sstart_min=6.0:sstart_std=0.7071067811865476:sstart_sum=13.0],((GB_GCA_001556025.1_protein.faa_LSIB01000021.1_30@PF00015_full_PFAM.450.634:0.0519897[&&NHX:Type=GTDB:gtdb_class=c__Alphaproteobacteria:gtdb_domain=d__Bacteria:gtdb_family=f__Beijerinckiaceae:gtdb_genus=g__Bosea:gtdb_order=o__Rhizobiales:gtdb_phylum=p__Proteobacteria:gtdb_species=s__Bosea sp001556025:heptad=MCP-36H:species=d__Bacteria_p__Proteobacteria_c__Alphaproteobacteria_o__Rhizobiales_f__Beijerinckiaceae_g__Bosea_s__Bosea sp001556025],((896488cf-d27d-5dfc-9d68-f95aadeb0dc9_6@MCPsignal.99.172:0[&&NHX:Sample=rhizpot1:Type=capture:capture_class=c__Alphaproteobacteria:capture_domain=d__Bacteria:capture_family=f__Caulobacteraceae:capture_genus=g__Phenylobacterium:capture_order=o__Caulobacterales:capture_phylum=p__Proteobacteria:capture_species=s__Phenylobacterium sp002441055:heptad=MCP-36H],29fbf381-2510-5dda-81c7-15d88fd03271_2@MCPsignal.99.172:0[&&NHX:Sample=rhizpot1:Type=capture:capture_class=c__Alphaproteobacteria:capture_domain=d__Bacteria:capture_family=f__Caulobacteraceae:capture_genus=g__Phenylobacterium:capture_order=o__Caulobacterales:capture_phylum=p__Proteobacteria:capture_species=s__Phenylobacterium sp002441055:heptad=MCP-36H]):5e-09[&&NHX:Sample_counter=rhizpot1--2:Type_counter=capture--2:capture_class_counter=c__Alphaproteobacteria--2:capture_domain_counter=d__Bacteria--2:capture_family_counter=f__Caulobacteraceae--2:capture_genus_counter=g__Phenylobacterium--2:capture_order_counter=o__Caulobacterales--2:capture_phylum_counter=p__Proteobacteria--2:capture_species_counter=s__Phenylobacterium sp002441055--2:gtdb_class_counter=:gtdb_domain_counter=:gtdb_family_counter=:gtdb_genus_counter=:gtdb_order_counter=:gtdb_phylum_counter=:gtdb_species_counter=:heptad_counter=MCP-36H--2:lbd_counter=:name=N631549:ref_name_counter=],RS_GCF_900108245.1_protein.faa_NZ_FNUY01000001.1_555@PF00015_full_PFAM.457.643:5e-09[&&NHX:Type=GTDB:gtdb_class=c__Alphaproteobacteria:gtdb_domain=d__Bacteria:gtdb_family=f__Beijerinckiaceae:gtdb_genus=g__Bosea:gtdb_order=o__Rhizobiales:gtdb_phylum=p__Proteobacteria:gtdb_species=s__Bosea lathyri:heptad=MCP-36H:species=d__Bacteria_p__Proteobacteria_c__Alphaproteobacteria_o__Rhizobiales_f__Beijerinckiaceae_g__Bosea_s__Bosea lathyri])0.735:0.0175015[&&NHX:Sample_counter=rhizpot1--2:Type_counter=GTDB--1||capture--2:capture_class_counter=c__Alphaproteobacteria--2:capture_domain_counter=d__Bacteria--2:capture_family_counter=f__Caulobacteraceae--2:capture_genus_counter=g__Phenylobacterium--2:capture_order_counter=o__Caulobacterales--2:capture_phylum_counter=p__Proteobacteria--2:capture_species_counter=s__Phenylobacterium sp002441055--2:gtdb_class_counter=c__Alphaproteobacteria--1:gtdb_domain_counter=d__Bacteria--1:gtdb_family_counter=f__Beijerinckiaceae--1:gtdb_genus_counter=g__Bosea--1:gtdb_order_counter=o__Rhizobiales--1:gtdb_phylum_counter=p__Proteobacteria--1:gtdb_species_counter=s__Bosea lathyri--1:heptad_counter=MCP-36H--3:lbd_counter=:lca_tree=s__Bosea lathyri:name=N631551:ref_name_counter=])0.225:0.0108587[&&NHX:Sample_counter=rhizpot1--2:Type_counter=GTDB--2||capture--2:capture_class_counter=c__Alphaproteobacteria--2:capture_domain_counter=d__Bacteria--2:capture_family_counter=f__Caulobacteraceae--2:capture_genus_counter=g__Phenylobacterium--2:capture_order_counter=o__Caulobacterales--2:capture_phylum_counter=p__Proteobacteria--2:capture_species_counter=s__Phenylobacterium sp002441055--2:gtdb_class_counter=c__Alphaproteobacteria--2:gtdb_domain_counter=d__Bacteria--2:gtdb_family_counter=f__Beijerinckiaceae--2:gtdb_genus_counter=g__Bosea--2:gtdb_order_counter=o__Rhizobiales--2:gtdb_phylum_counter=p__Proteobacteria--2:gtdb_species_counter=s__Bosea lathyri--1||s__Bosea sp001556025--1:heptad_counter=MCP-36H--4:lbd_counter=:lca_tree=g__Bosea:name=N631552:ref_name_counter=],(RS_GCF_001741865.1_protein.faa_NZ_CP017147.1_2173@PF00015_full_PFAM.413.605:0.0114816[&&NHX:Type=GTDB:gtdb_class=c__Alphaproteobacteria:gtdb_domain=d__Bacteria:gtdb_family=f__Beijerinckiaceae:gtdb_genus=g__Bosea:gtdb_order=o__Rhizobiales:gtdb_phylum=p__Proteobacteria:gtdb_species=s__Bosea vaviloviae:heptad=MCP-36H:species=d__Bacteria_p__Proteobacteria_c__Alphaproteobacteria_o__Rhizobiales_f__Beijerinckiaceae_g__Bosea_s__Bosea vaviloviae],(RS_GCF_002917105.1_protein.faa_NZ_PQFZ01000011.1_132@PF00015_full_PFAM.412.599:0.00781272[&&NHX:Type=GTDB:gtdb_class=c__Alphaproteobacteria:gtdb_domain=d__Bacteria:gtdb_family=f__Beijerinckiaceae:gtdb_genus=g__Bosea:gtdb_order=o__Rhizobiales:gtdb_phylum=p__Proteobacteria:gtdb_species=s__Bosea psychrotolerans:heptad=MCP-36H:species=d__Bacteria_p__Proteobacteria_c__Alphaproteobacteria_o__Rhizobiales_f__Beijerinckiaceae_g__Bosea_s__Bosea psychrotolerans],RS_GCF_900113835.1_protein.faa_NZ_FOQV01000003.1_239@PF00015_full_PFAM.417.600:0.00401894[&&NHX:Type=GTDB:gtdb_class=c__Alphaproteobacteria:gtdb_domain=d__Bacteria:gtdb_family=f__Beijerinckiaceae:gtdb_genus=g__Bosea:gtdb_order=o__Rhizobiales:gtdb_phylum=p__Proteobacteria:gtdb_species=s__Bosea sp900113835:heptad=MCP-36H:species=d__Bacteria_p__Proteobacteria_c__Alphaproteobacteria_o__Rhizobiales_f__Beijerinckiaceae_g__Bosea_s__Bosea sp900113835])0.735:0.00386517[&&NHX:Sample_counter=:Type_counter=GTDB--2:capture_class_counter=:capture_domain_counter=:capture_family_counter=:capture_genus_counter=:capture_order_counter=:capture_phylum_counter=:capture_species_counter=:evoltype=D:gtdb_class_counter=c__Alphaproteobacteria--2:gtdb_domain_counter=d__Bacteria--2:gtdb_family_counter=f__Beijerinckiaceae--2:gtdb_genus_counter=g__Bosea--2:gtdb_order_counter=o__Rhizobiales--2:gtdb_phylum_counter=p__Proteobacteria--2:gtdb_species_counter=s__Bosea psychrotolerans--1||s__Bosea sp900113835--1:heptad_counter=MCP-36H--2:lbd_counter=:lca=d__Bacteria:lca_tree=g__Bosea:name=N631556:ref_name_counter=])0.947:0.0172455[&&NHX:Sample_counter=:Type_counter=GTDB--3:capture_class_counter=:capture_domain_counter=:capture_family_counter=:capture_genus_counter=:capture_order_counter=:capture_phylum_counter=:capture_species_counter=:evoltype=D:gtdb_class_counter=c__Alphaproteobacteria--3:gtdb_domain_counter=d__Bacteria--3:gtdb_family_counter=f__Beijerinckiaceae--3:gtdb_genus_counter=g__Bosea--3:gtdb_order_counter=o__Rhizobiales--3:gtdb_phylum_counter=p__Proteobacteria--3:gtdb_species_counter=s__Bosea psychrotolerans--1||s__Bosea sp900113835--1||s__Bosea vaviloviae--1:heptad_counter=MCP-36H--3:lbd_counter=:lca=d__Bacteria:lca_tree=g__Bosea:name=N631557:ref_name_counter=])0.813:0.00842497[&&NHX:Sample_counter=rhizpot1--2:Type_counter=GTDB--5||capture--2:capture_class_counter=c__Alphaproteobacteria--2:capture_domain_counter=d__Bacteria--2:capture_family_counter=f__Caulobacteraceae--2:capture_genus_counter=g__Phenylobacterium--2:capture_order_counter=o__Caulobacterales--2:capture_phylum_counter=p__Proteobacteria--2:capture_species_counter=s__Phenylobacterium sp002441055--2:gtdb_class_counter=c__Alphaproteobacteria--5:gtdb_domain_counter=d__Bacteria--5:gtdb_family_counter=f__Beijerinckiaceae--5:gtdb_genus_counter=g__Bosea--5:gtdb_order_counter=o__Rhizobiales--5:gtdb_phylum_counter=p__Proteobacteria--5:gtdb_species_counter=s__Bosea lathyri--1||s__Bosea psychrotolerans--1||s__Bosea sp001556025--1||s__Bosea sp900113835--1||s__Bosea vaviloviae--1:heptad_counter=MCP-36H--7:lbd_counter=:lca_tree=g__Bosea:name=N631558:ref_name_counter=])0.693:0.00981355[&&NHX:Sample_counter=rhizpot1--2||rhiztom3--2:Type_counter=GTDB--11||capture--4:besthit_avg=94.5:besthit_max=100.0:besthit_min=89.0:besthit_std=7.7781745930520225:besthit_sum=189.0:bitscore_avg=221.5:bitscore_max=237.0:bitscore_min=206.0:bitscore_std=21.920310216782973:bitscore_sum=443.0:capture_class_counter=c__Alphaproteobacteria--4:capture_domain_counter=d__Bacteria--4:capture_family_counter=f__Beijerinckiaceae--2||f__Caulobacteraceae--2:capture_genus_counter=g__Bosea--2||g__Phenylobacterium--2:capture_order_counter=o__Caulobacterales--2||o__Rhizobiales--2:capture_phylum_counter=p__Proteobacteria--4:capture_species_counter=s__Bosea sp001898115--2||s__Phenylobacterium sp002441055--2:evalue_avg=1.2350000000009652e-68:evalue_max=2.47e-68:evalue_min=1.93e-80:evalue_std=1.746553749529408e-68:evalue_sum=2.4700000000019303e-68:gapopen_avg=0.0:gapopen_max=0.0:gapopen_min=0.0:gapopen_std=0.0:gapopen_sum=0.0:gtdb_class_counter=c__Alphaproteobacteria--11:gtdb_domain_counter=d__Bacteria--11:gtdb_family_counter=f__Beijerinckiaceae--11:gtdb_genus_counter=g__Bosea--11:gtdb_order_counter=o__Rhizobiales--11:gtdb_phylum_counter=p__Proteobacteria--11:gtdb_species_counter=s__Bosea lathyri--1||s__Bosea psychrotolerans--1||s__Bosea sp001556025--1||s__Bosea sp001898115--1||s__Bosea sp002220095--1||s__Bosea sp008253865--1||s__Bosea sp900113835--1||s__Bosea sp900466745--1||s__Bosea thiooxidans--1||s__Bosea vaviloviae--1||s__Bosea vestrisii--1:heptad_counter=MCP-36H--15:lbd_counter=:lca_tree=g__Bosea:length_avg=137.5:length_max=155.0:length_min=120.0:length_std=24.748737341529164:length_sum=275.0:mismatch_avg=8.5:mismatch_max=17.0:mismatch_min=0.0:mismatch_std=12.020815280171307:mismatch_sum=17.0:name=N631559:qcovhsp_avg=100.0:qcovhsp_max=100.0:qcovhsp_min=100.0:qcovhsp_std=0.0:qcovhsp_sum=200.0:qend_avg=137.5:qend_max=155.0:qend_min=120.0:qend_std=24.748737341529164:qend_sum=275.0:qstart_avg=1.0:qstart_max=1.0:qstart_min=1.0:qstart_std=0.0:qstart_sum=2.0:ref_name_counter=GB_GCA_001898115.1_protein.faa_MKSQ01000015.1_9@PF00015_full_PFAM.411.625--1||RS_GCF_900108245.1_protein.faa_NZ_FNUY01000001.1_555@PF00015_full_PFAM.457.643--1:scovhsp_avg=69.7:scovhsp_max=83.3:scovhsp_min=56.1:scovhsp_std=19.23330444827409:scovhsp_sum=139.4:send_avg=143.0:send_max=161.0:send_min=125.0:send_std=25.45584412271571:send_sum=286.0:sstart_avg=6.5:sstart_max=7.0:sstart_min=6.0:sstart_std=0.7071067811865476:sstart_sum=13.0])0:5e-09[&&NHX:Sample_counter=rhizpot1--2||rhiztom3--2:Type_counter=GTDB--12||capture--4:besthit_avg=94.5:besthit_max=100.0:besthit_min=89.0:besthit_std=7.7781745930520225:besthit_sum=189.0:bitscore_avg=221.5:bitscore_max=237.0:bitscore_min=206.0:bitscore_std=21.920310216782973:bitscore_sum=443.0:capture_class_counter=c__Alphaproteobacteria--4:capture_domain_counter=d__Bacteria--4:capture_family_counter=f__Beijerinckiaceae--2||f__Caulobacteraceae--2:capture_genus_counter=g__Bosea--2||g__Phenylobacterium--2:capture_order_counter=o__Caulobacterales--2||o__Rhizobiales--2:capture_phylum_counter=p__Proteobacteria--4:capture_species_counter=s__Bosea sp001898115--2||s__Phenylobacterium sp002441055--2:evalue_avg=1.2350000000009652e-68:evalue_max=2.47e-68:evalue_min=1.93e-80:evalue_std=1.746553749529408e-68:evalue_sum=2.4700000000019303e-68:gapopen_avg=0.0:gapopen_max=0.0:gapopen_min=0.0:gapopen_std=0.0:gapopen_sum=0.0:gtdb_class_counter=c__Alphaproteobacteria--12:gtdb_domain_counter=d__Bacteria--12:gtdb_family_counter=f__Beijerinckiaceae--12:gtdb_genus_counter=g__Bosea--12:gtdb_order_counter=o__Rhizobiales--12:gtdb_phylum_counter=p__Proteobacteria--12:gtdb_species_counter=s__Bosea caraganae--1||s__Bosea lathyri--1||s__Bosea psychrotolerans--1||s__Bosea sp001556025--1||s__Bosea sp001898115--1||s__Bosea sp002220095--1||s__Bosea sp008253865--1||s__Bosea sp900113835--1||s__Bosea sp900466745--1||s__Bosea thiooxidans--1||s__Bosea vaviloviae--1||s__Bosea vestrisii--1:heptad_counter=MCP-36H--16:lbd_counter=:lca_tree=g__Bosea:length_avg=137.5:length_max=155.0:length_min=120.0:length_std=24.748737341529164:length_sum=275.0:mismatch_avg=8.5:mismatch_max=17.0:mismatch_min=0.0:mismatch_std=12.020815280171307:mismatch_sum=17.0:name=N631560:qcovhsp_avg=100.0:qcovhsp_max=100.0:qcovhsp_min=100.0:qcovhsp_std=0.0:qcovhsp_sum=200.0:qend_avg=137.5:qend_max=155.0:qend_min=120.0:qend_std=24.748737341529164:qend_sum=275.0:qstart_avg=1.0:qstart_max=1.0:qstart_min=1.0:qstart_std=0.0:qstart_sum=2.0:ref_name_counter=GB_GCA_001898115.1_protein.faa_MKSQ01000015.1_9@PF00015_full_PFAM.411.625--1||RS_GCF_900108245.1_protein.faa_NZ_FNUY01000001.1_555@PF00015_full_PFAM.457.643--1:scovhsp_avg=69.7:scovhsp_max=83.3:scovhsp_min=56.1:scovhsp_std=19.23330444827409:scovhsp_sum=139.4:send_avg=143.0:send_max=161.0:send_min=125.0:send_std=25.45584412271571:send_sum=286.0:sstart_avg=6.5:sstart_max=7.0:sstart_min=6.0:sstart_std=0.7071067811865476:sstart_sum=13.0])0.843:0.0344431[&&NHX:Sample_counter=rhizpot1--2||rhiztom3--2:Type_counter=GTDB--15||capture--4:besthit_avg=94.5:besthit_max=100.0:besthit_min=89.0:besthit_std=7.7781745930520225:besthit_sum=189.0:bitscore_avg=221.5:bitscore_max=237.0:bitscore_min=206.0:bitscore_std=21.920310216782973:bitscore_sum=443.0:capture_class_counter=c__Alphaproteobacteria--4:capture_domain_counter=d__Bacteria--4:capture_family_counter=f__Beijerinckiaceae--2||f__Caulobacteraceae--2:capture_genus_counter=g__Bosea--2||g__Phenylobacterium--2:capture_order_counter=o__Caulobacterales--2||o__Rhizobiales--2:capture_phylum_counter=p__Proteobacteria--4:capture_species_counter=s__Bosea sp001898115--2||s__Phenylobacterium sp002441055--2:evalue_avg=1.2350000000009652e-68:evalue_max=2.47e-68:evalue_min=1.93e-80:evalue_std=1.746553749529408e-68:evalue_sum=2.4700000000019303e-68:gapopen_avg=0.0:gapopen_max=0.0:gapopen_min=0.0:gapopen_std=0.0:gapopen_sum=0.0:gtdb_class_counter=c__Alphaproteobacteria--15:gtdb_domain_counter=d__Bacteria--15:gtdb_family_counter=f__Beijerinckiaceae--15:gtdb_genus_counter=g__Bosea--15:gtdb_order_counter=o__Rhizobiales--15:gtdb_phylum_counter=p__Proteobacteria--15:gtdb_species_counter=s__Bosea caraganae--1||s__Bosea lathyri--1||s__Bosea psychrotolerans--1||s__Bosea sp000735605--1||s__Bosea sp001556025--1||s__Bosea sp001748145--1||s__Bosea sp001898115--1||s__Bosea sp002220095--1||s__Bosea sp008253865--1||s__Bosea sp900113835--1||s__Bosea sp900466745--1||s__Bosea sp900470095--1||s__Bosea thiooxidans--1||s__Bosea vaviloviae--1||s__Bosea vestrisii--1:heptad_counter=MCP-36H--19:lbd_counter=:lca_tree=g__Bosea:length_avg=137.5:length_max=155.0:length_min=120.0:length_std=24.748737341529164:length_sum=275.0:mismatch_avg=8.5:mismatch_max=17.0:mismatch_min=0.0:mismatch_std=12.020815280171307:mismatch_sum=17.0:name=N631561:qcovhsp_avg=100.0:qcovhsp_max=100.0:qcovhsp_min=100.0:qcovhsp_std=0.0:qcovhsp_sum=200.0:qend_avg=137.5:qend_max=155.0:qend_min=120.0:qend_std=24.748737341529164:qend_sum=275.0:qstart_avg=1.0:qstart_max=1.0:qstart_min=1.0:qstart_std=0.0:qstart_sum=2.0:ref_name_counter=GB_GCA_001898115.1_protein.faa_MKSQ01000015.1_9@PF00015_full_PFAM.411.625--1||RS_GCF_900108245.1_protein.faa_NZ_FNUY01000001.1_555@PF00015_full_PFAM.457.643--1:scovhsp_avg=69.7:scovhsp_max=83.3:scovhsp_min=56.1:scovhsp_std=19.23330444827409:scovhsp_sum=139.4:send_avg=143.0:send_max=161.0:send_min=125.0:send_std=25.45584412271571:send_sum=286.0:sstart_avg=6.5:sstart_max=7.0:sstart_min=6.0:sstart_std=0.7071067811865476:sstart_sum=13.0])0.87:0.0202214[&&NHX:Sample_counter=rhizpot1--3||rhizpot3--4||rhiztom2--1||rhiztom3--6:Type_counter=GTDB--17||capture--14:besthit_avg=94.89999999999999:besthit_max=100.0:besthit_min=83.8:besthit_std=6.813515979287052:besthit_sum=569.4:bitscore_avg=227.33333333333334:bitscore_max=262.0:bitscore_min=170.0:bitscore_std=35.132131541747746:bitscore_sum=1364.0:capture_class_counter=c__Alphaproteobacteria--12||c__Gammaproteobacteria--1||c__Polyangia--1:capture_domain_counter=d__Bacteria--14:capture_family_counter=f__Azospirillaceae--1||f__Beijerinckiaceae--7||f__Caulobacteraceae--3||f__Chromobacteriaceae--1||f__Polyangiaceae--1||f__Rhizobiaceae--1:capture_genus_counter=g__Aquamicrobium_A--1||g__Aquitalea--1||g__Azospirillum--1||g__Bosea--7||g__Palsa-881--1||g__Phenylobacterium--2||g__SYFR01--1:capture_order_counter=o__Azospirillales--1||o__Burkholderiales--1||o__Caulobacterales--3||o__Polyangiales--1||o__Rhizobiales--8:capture_phylum_counter=p__Myxococcota--1||p__Proteobacteria--13:capture_species_counter=s__Aquamicrobium_A sp014860725--1||s__Aquitalea magnusonii_B--1||s__Azospirillum sp008365375--1||s__Bosea sp001898115--5||s__Bosea sp900470775--2||s__Palsa-881 sp018241335--1||s__Phenylobacterium sp002441055--2||s__SYFR01 sp005800325--1:evalue_avg=5.0000000000000414e-55:evalue_max=3e-54:evalue_min=3.92e-90:evalue_std=1.2247448713915871e-54:evalue_sum=3.000000000000025e-54:gapopen_avg=0.16666666666666666:gapopen_max=1.0:gapopen_min=0.0:gapopen_std=0.408248290463863:gapopen_sum=1.0:gtdb_class_counter=c__Alphaproteobacteria--17:gtdb_domain_counter=d__Bacteria--17:gtdb_family_counter=f__Beijerinckiaceae--17:gtdb_genus_counter=g__Bosea--17:gtdb_order_counter=o__Rhizobiales--17:gtdb_phylum_counter=p__Proteobacteria--17:gtdb_species_counter=s__Bosea caraganae--1||s__Bosea lathyri--1||s__Bosea psychrotolerans--1||s__Bosea sp000735605--1||s__Bosea sp001556025--1||s__Bosea sp001748145--1||s__Bosea sp001898115--1||s__Bosea sp002220095--1||s__Bosea sp008253865--1||s__Bosea sp900113835--1||s__Bosea sp900466745--1||s__Bosea sp900470095--1||s__Bosea sp900470775--1||s__Bosea thiooxidans--1||s__Bosea vaviloviae--1||s__Bosea vaviloviae_B--1||s__Bosea vestrisii--1:heptad_counter=MCP-36H--31:lbd_counter=:lca_tree=g__Bosea:length_avg=138.66666666666666:length_max=157.0:length_min=117.0:length_std=18.20622604129331:length_sum=832.0:mismatch_avg=6.5:mismatch_max=19.0:mismatch_min=0.0:mismatch_std=8.938679992034618:mismatch_sum=39.0:name=N631562:qcovhsp_avg=99.5:qcovhsp_max=100.0:qcovhsp_min=97.0:qcovhsp_std=1.224744871391589:qcovhsp_sum=597.0:qend_avg=138.66666666666666:qend_max=157.0:qend_min=117.0:qend_std=18.20622604129331:qend_sum=832.0:qstart_avg=1.0:qstart_max=1.0:qstart_min=1.0:qstart_std=0.0:qstart_sum=6.0:ref_name_counter=GB_GCA_001898115.1_protein.faa_MKSQ01000015.1_9@PF00015_full_PFAM.411.625--1||GB_GCA_014055495.1_protein.faa_WIAG01000030.1_5@PF00015_full_PFAM.507.722--1||GB_GCA_900470775.1_protein.faa_UCBZ01000006.1_135@PF00015_full_PFAM.410.618--3||RS_GCF_900108245.1_protein.faa_NZ_FNUY01000001.1_555@PF00015_full_PFAM.457.643--1:scovhsp_avg=67.39999999999999:scovhsp_max=83.3:scovhsp_min=54.4:scovhsp_std=11.417180037119497:scovhsp_sum=404.4:send_avg=151.0:send_max=164.0:send_min=125.0:send_std=16.06237840420901:send_sum=906.0:sstart_avg=13.666666666666666:sstart_max=48.0:sstart_min=6.0:sstart_std=16.824585185574907:sstart_sum=82.0])0.845:0.0166805[&&NHX:Sample_counter=rhizpot1--6||rhizpot2--1||rhizpot3--11||rhiztom2--1||rhiztom3--8:Type_counter=GTDB--43||capture--27:besthit_avg=91.7:besthit_max=100.0:besthit_min=53.1:besthit_std=11.403040530197782:besthit_sum=1467.2:bitscore_avg=197.9375:bitscore_max=262.0:bitscore_min=105.0:bitscore_std=44.68328360061885:bitscore_sum=3167.0:capture_class_counter=c__Actinomycetia--1||c__Alphaproteobacteria--21||c__Desulfarculia--1||c__Gammaproteobacteria--1||c__Planctomycetia--2||c__Polyangia--1:capture_domain_counter=d__Bacteria--27:capture_family_counter=f__Azospirillaceae--1||f__Beijerinckiaceae--12||f__Casp-alpha2--1||f__Caulobacteraceae--5||f__Chromobacteriaceae--1||f__JAHJTB01--1||f__Kineosporiaceae--1||f__Polyangiaceae--1||f__Rhizobiaceae--2||f__UBA1268--2:capture_genus_counter=g__Aquamicrobium_A--1||g__Aquitalea--1||g__Azospirillum--1||g__Bosea--12||g__Caulobacter--2||g__JAHJTB01--1||g__Neorhizobium--1||g__Palsa-881--1||g__Phenylobacterium--2||g__QWPN01--2||g__R-H-3--1||g__SYFR01--1||g__UBA1479--1:capture_order_counter=o__Actinomycetales--1||o__Adiutricales--1||o__Azospirillales--1||o__Burkholderiales--1||o__Caulobacterales--5||o__Pirellulales--2||o__Polyangiales--1||o__Rhizobiales--14||o__Rhodospirillales--1:capture_phylum_counter=p__Actinobacteriota--1||p__Desulfobacterota--1||p__Myxococcota--1||p__Planctomycetota--2||p__Proteobacteria--22:capture_species_counter=s__Aquamicrobium_A sp014860725--1||s__Aquitalea magnusonii_B--1||s__Azospirillum sp008365375--1||s__Bosea lathyri--3||s__Bosea sp001429505--1||s__Bosea sp001898115--5||s__Bosea sp004123845--1||s__Bosea sp900470775--2||s__Caulobacter sp003185805--2||s__JAHJTB01 sp018830135--1||s__Neorhizobium sp902167985--1||s__Palsa-881 sp018241335--1||s__Phenylobacterium sp002441055--2||s__QWPN01 sp005789975--2||s__R-H-3 sp002198655--1||s__SYFR01 sp005800325--1||s__UBA1479 sp002706405--1:evalue_avg=4.006250000000057e-30:evalue_max=6.41e-29:evalue_min=3.92e-90:evalue_std=1.6024999999999987e-29:evalue_sum=6.410000000000091e-29:gapopen_avg=0.125:gapopen_max=1.0:gapopen_min=0.0:gapopen_std=0.3415650255319866:gapopen_sum=2.0:gtdb_class_counter=c__Alphaproteobacteria--43:gtdb_domain_counter=d__Bacteria--43:gtdb_family_counter=f__Beijerinckiaceae--43:gtdb_genus_counter=g__Bosea--43:gtdb_order_counter=o__Rhizobiales--43:gtdb_phylum_counter=p__Proteobacteria--43:gtdb_species_counter=s__Bosea caraganae--2||s__Bosea lathyri--2||s__Bosea lupini--1||s__Bosea psychrotolerans--2||s__Bosea sp000735605--2||s__Bosea sp001429505--2||s__Bosea sp001556025--1||s__Bosea sp001556125--1||s__Bosea sp001562255--1||s__Bosea sp001748145--2||s__Bosea sp001898115--1||s__Bosea sp002220095--1||s__Bosea sp003208615--2||s__Bosea sp003952665--1||s__Bosea sp004123845--1||s__Bosea sp004341515--1||s__Bosea sp005502805--2||s__Bosea sp008253865--1||s__Bosea sp013823325--2||s__Bosea sp900112185--1||s__Bosea sp900113835--2||s__Bosea sp900185715--1||s__Bosea sp900466745--1||s__Bosea sp900470095--2||s__Bosea sp900470775--1||s__Bosea sp902506165--1||s__Bosea thiooxidans--1||s__Bosea vaviloviae--2||s__Bosea vaviloviae_B--2||s__Bosea vestrisii--1:heptad_counter=MCP-36H--70:lbd_counter=:lca_tree=g__Bosea:length_avg=130.125:length_max=157.0:length_min=95.0:length_std=19.768240521941586:length_sum=2082.0:mismatch_avg=10.25:mismatch_max=60.0:mismatch_min=0.0:mismatch_std=14.617341299520465:mismatch_sum=164.0:name=N631563:qcovhsp_avg=99.7625:qcovhsp_max=100.0:qcovhsp_min=97.0:qcovhsp_std=0.7632168761236872:qcovhsp_sum=1596.2:qend_avg=130.0625:qend_max=157.0:qend_min=94.0:qend_std=19.887915090996007:qend_sum=2081.0:qstart_avg=1.0:qstart_max=1.0:qstart_min=1.0:qstart_std=0.0:qstart_sum=16.0:ref_name_counter=GB_GCA_001898115.1_protein.faa_MKSQ01000015.1_9@PF00015_full_PFAM.411.625--1||GB_GCA_013823325.1_protein.faa_PNLY01000010.1_100@PF00015_full_PFAM.413.591--1||GB_GCA_014055495.1_protein.faa_WIAG01000030.1_5@PF00015_full_PFAM.507.722--1||GB_GCA_900470775.1_protein.faa_UCBZ01000006.1_135@PF00015_full_PFAM.410.618--3||RS_GCF_001562255.1_protein.faa_NZ_CP014301.1_1896@PF00015_full_PFAM.403.599--3||RS_GCF_003351345.1_protein.faa_NZ_QQTO01000019.1_371@PF00015_full_PFAM.407.593--1||RS_GCF_003952665.1_protein.faa_NZ_CP017946.1_2998@PF00015_full_PFAM.392.576--2||RS_GCF_004123845.1_protein.faa_NZ_NBDP01000030.1_808@PF00015_full_PFAM.410.592--1||RS_GCF_900108245.1_protein.faa_NZ_FNUY01000001.1_555@PF00015_full_PFAM.457.643--1||RS_GCF_900108245.1_protein.faa_NZ_FNUY01000003.1_356@PF00015_full_PFAM.411.594--1||RS_GCF_900185715.1_protein.faa_NZ_FYAS01000002.1_53@PF00015_full_PFAM.514.696--1:scovhsp_avg=67.20625:scovhsp_max=84.7:scovhsp_min=51.6:scovhsp_std=11.00905498517773:scovhsp_sum=1075.3:send_avg=142.0625:send_max=164.0:send_min=100.0:send_std=18.652859476945263:send_sum=2273.0:sstart_avg=13.0625:sstart_max=48.0:sstart_min=3.0:sstart_std=13.752424028754591:sstart_sum=209.0])0.898:0.0340198[&&NHX:Sample_counter=rhizpot1--7||rhizpot2--1||rhizpot3--14||rhiztom1--1||rhiztom2--1||rhiztom3--9:Type_counter=GTDB--46||capture--33:besthit_avg=91.49411764705883:besthit_max=100.0:besthit_min=53.1:besthit_std=11.073530974142535:besthit_sum=1555.4:bitscore_avg=197.0:bitscore_max=262.0:bitscore_min=105.0:bitscore_std=43.436735604785035:bitscore_sum=3349.0:capture_class_counter=c__Actinomycetia--1||c__Alphaproteobacteria--25||c__Desulfarculia--1||c__Gammaproteobacteria--2||c__Planctomycetia--2||c__Polyangia--2:capture_domain_counter=d__Bacteria--33:capture_family_counter=f__Azospirillaceae--1||f__Beijerinckiaceae--14||f__Casp-alpha2--1||f__Caulobacteraceae--5||f__Chromobacteriaceae--1||f__Competibacteraceae--1||f__JAHJTB01--1||f__Kineosporiaceae--1||f__Magnetospirillaceae--1||f__Polyangiaceae--2||f__Rhizobiaceae--3||f__UBA1268--2:capture_genus_counter=g__Allorhizobium--1||g__Aquamicrobium_A--1||g__Aquitalea--1||g__Azospirillum--1||g__Bosea--14||g__Caulobacter--2||g__JADFZP01--1||g__JAHJTB01--1||g__Neorhizobium--1||g__Palsa-881--1||g__Phenylobacterium--2||g__Plasticicumulans_A--1||g__QWPN01--2||g__R-H-3--1||g__SYFR01--2||g__UBA1479--1:capture_order_counter=o__Actinomycetales--1||o__Adiutricales--1||o__Azospirillales--1||o__Burkholderiales--1||o__Caulobacterales--5||o__Competibacterales--1||o__Pirellulales--2||o__Polyangiales--2||o__Rhizobiales--17||o__Rhodospirillales--2:capture_phylum_counter=p__Actinobacteriota--1||p__Desulfobacterota--1||p__Myxococcota--2||p__Planctomycetota--2||p__Proteobacteria--27:capture_species_counter=s__Allorhizobium sp002307905--1||s__Aquamicrobium_A sp014860725--1||s__Aquitalea magnusonii_B--1||s__Azospirillum sp008365375--1||s__Bosea lathyri--4||s__Bosea sp001429505--1||s__Bosea sp001898115--5||s__Bosea sp004123845--1||s__Bosea sp900470775--3||s__Caulobacter sp003185805--2||s__JADFZP01 sp015232025--1||s__JAHJTB01 sp018830135--1||s__Neorhizobium sp902167985--1||s__Palsa-881 sp018241335--1||s__Phenylobacterium sp002441055--2||s__Plasticicumulans_A lactativorans--1||s__QWPN01 sp005789975--2||s__R-H-3 sp002198655--1||s__SYFR01 sp005800325--2||s__UBA1479 sp002706405--1:evalue_avg=3.770588235294171e-30:evalue_max=6.41e-29:evalue_min=3.92e-90:evalue_std=1.554653356482893e-29:evalue_sum=6.410000000000091e-29:gapopen_avg=0.23529411764705882:gapopen_max=2.0:gapopen_min=0.0:gapopen_std=0.562295714538387:gapopen_sum=4.0:gtdb_class_counter=c__Alphaproteobacteria--46:gtdb_domain_counter=d__Bacteria--46:gtdb_family_counter=f__Beijerinckiaceae--46:gtdb_genus_counter=g__Bosea--46:gtdb_order_counter=o__Rhizobiales--46:gtdb_phylum_counter=p__Proteobacteria--46:gtdb_species_counter=s__Bosea caraganae--2||s__Bosea lathyri--2||s__Bosea lupini--1||s__Bosea psychrotolerans--2||s__Bosea sp000735605--2||s__Bosea sp001426225--1||s__Bosea sp001429505--2||s__Bosea sp001556025--1||s__Bosea sp001556125--1||s__Bosea sp001562255--1||s__Bosea sp001713455--1||s__Bosea sp001748145--2||s__Bosea sp001898115--1||s__Bosea sp002220095--1||s__Bosea sp003046175--1||s__Bosea sp003208615--2||s__Bosea sp003952665--1||s__Bosea sp004123845--1||s__Bosea sp004341515--1||s__Bosea sp005502805--2||s__Bosea sp008253865--1||s__Bosea sp013823325--2||s__Bosea sp900112185--1||s__Bosea sp900113835--2||s__Bosea sp900185715--1||s__Bosea sp900466745--1||s__Bosea sp900470095--2||s__Bosea sp900470775--1||s__Bosea sp902506165--1||s__Bosea thiooxidans--1||s__Bosea vaviloviae--2||s__Bosea vaviloviae_B--2||s__Bosea vestrisii--1:heptad_counter=MCP-36H--79:lbd_counter=:lca_tree=g__Bosea:length_avg=129.94117647058823:length_max=157.0:length_min=95.0:length_std=19.15551679097726:length_sum=2209.0:mismatch_avg=10.411764705882353:mismatch_max=60.0:mismatch_min=0.0:mismatch_std=14.168886792588063:mismatch_sum=177.0:name=N631564:qcovhsp_avg=99.7764705882353:qcovhsp_max=100.0:qcovhsp_min=97.0:qcovhsp_std=0.741223154458819:qcovhsp_sum=1696.2:qend_avg=129.8235294117647:qend_max=157.0:qend_min=94.0:qend_std=19.281582190388473:qend_sum=2207.0:qstart_avg=1.0:qstart_max=1.0:qstart_min=1.0:qstart_std=0.0:qstart_sum=17.0:ref_name_counter=GB_GCA_001898115.1_protein.faa_MKSQ01000015.1_9@PF00015_full_PFAM.411.625--1||GB_GCA_005502805.1_protein.faa_SCMY01000001.1_347@PF00015_full_PFAM.477.659--1||GB_GCA_013823325.1_protein.faa_PNLY01000010.1_100@PF00015_full_PFAM.413.591--1||GB_GCA_014055495.1_protein.faa_WIAG01000030.1_5@PF00015_full_PFAM.507.722--1||GB_GCA_900470775.1_protein.faa_UCBZ01000006.1_135@PF00015_full_PFAM.410.618--3||RS_GCF_001562255.1_protein.faa_NZ_CP014301.1_1896@PF00015_full_PFAM.403.599--3||RS_GCF_003351345.1_protein.faa_NZ_QQTO01000019.1_371@PF00015_full_PFAM.407.593--1||RS_GCF_003952665.1_protein.faa_NZ_CP017946.1_2998@PF00015_full_PFAM.392.576--2||RS_GCF_004123845.1_protein.faa_NZ_NBDP01000030.1_808@PF00015_full_PFAM.410.592--1||RS_GCF_900108245.1_protein.faa_NZ_FNUY01000001.1_555@PF00015_full_PFAM.457.643--1||RS_GCF_900108245.1_protein.faa_NZ_FNUY01000003.1_356@PF00015_full_PFAM.411.594--1||RS_GCF_900185715.1_protein.faa_NZ_FYAS01000002.1_53@PF00015_full_PFAM.514.696--1:scovhsp_avg=67.3235294117647:scovhsp_max=84.7:scovhsp_min=51.6:scovhsp_std=10.670434000766129:scovhsp_sum=1144.4999999999998:send_avg=143.11764705882354:send_max=164.0:send_min=100.0:send_std=18.577144401593237:send_sum=2433.0:sstart_avg=14.352941176470589:sstart_max=48.0:sstart_min=3.0:sstart_std=14.339374012097723:sstart_sum=244.0])0.785:0.0124315[&&NHX:Sample_counter=rhizpot1--9||rhizpot2--3||rhizpot3--19||rhiztom1--2||rhiztom2--2||rhiztom3--9:Type_counter=GTDB--63||capture--44:besthit_avg=92.77272727272728:besthit_max=100.0:besthit_min=53.1:besthit_std=10.146929247815477:besthit_sum=2041.0000000000002:bitscore_avg=194.1818181818182:bitscore_max=262.0:bitscore_min=105.0:bitscore_std=39.14519536732855:bitscore_sum=4272.0:capture_class_counter=c__Actinomycetia--2||c__Alphaproteobacteria--31||c__Desulfarculia--1||c__Gammaproteobacteria--5||c__Halobacteria--1||c__Planctomycetia--2||c__Polyangia--2:capture_domain_counter=d__Archaea--1||d__Bacteria--43:capture_family_counter=f__Azospirillaceae--1||f__Beijerinckiaceae--19||f__Burkholderiaceae--2||f__Casp-alpha2--1||f__Caulobacteraceae--6||f__Chromobacteriaceae--1||f__Competibacteraceae--1||f__Haloferacaceae--1||f__JAHJTB01--1||f__Kineosporiaceae--1||f__Magnetospirillaceae--1||f__Nocardioidaceae--1||f__Polyangiaceae--2||f__Pseudomonadaceae--1||f__Rhizobiaceae--3||f__UBA1268--2:capture_genus_counter=g__Allorhizobium--1||g__Aquamicrobium_A--1||g__Aquitalea--1||g__Azospirillum--1||g__Bosea--19||g__Caulobacter--2||g__Halorubrum--1||g__JADFZP01--1||g__JAHJTB01--1||g__Marmoricola--1||g__Massilia--2||g__Neorhizobium--1||g__Palsa-881--1||g__Phenylobacterium--3||g__Plasticicumulans_A--1||g__Pseudomonas_E--1||g__QWPN01--2||g__R-H-3--1||g__SYFR01--2||g__UBA1479--1:capture_order_counter=o__Actinomycetales--1||o__Adiutricales--1||o__Azospirillales--1||o__Burkholderiales--3||o__Caulobacterales--6||o__Competibacterales--1||o__Halobacteriales--1||o__Pirellulales--2||o__Polyangiales--2||o__Propionibacteriales--1||o__Pseudomonadales--1||o__Rhizobiales--22||o__Rhodospirillales--2:capture_phylum_counter=p__Actinobacteriota--2||p__Desulfobacterota--1||p__Halobacteriota--1||p__Myxococcota--2||p__Planctomycetota--2||p__Proteobacteria--36:capture_species_counter=s__Allorhizobium sp002307905--1||s__Aquamicrobium_A sp014860725--1||s__Aquitalea magnusonii_B--1||s__Azospirillum sp008365375--1||s__Bosea lathyri--4||s__Bosea sp001429505--2||s__Bosea sp001898115--5||s__Bosea sp003952665--2||s__Bosea sp004123845--1||s__Bosea sp017308075--1||s__Bosea sp900470775--3||s__Bosea sp902506165--1||s__Caulobacter sp003185805--2||s__Halorubrum sp018623055--1||s__JADFZP01 sp015232025--1||s__JAHJTB01 sp018830135--1||s__Marmoricola ginsengisoli--1||s__Massilia aurea_A--2||s__Neorhizobium sp902167985--1||s__Palsa-881 sp018241335--1||s__Phenylobacterium sp001557235--1||s__Phenylobacterium sp002441055--2||s__Plasticicumulans_A lactativorans--1||s__Pseudomonas_E antarctica--1||s__QWPN01 sp005789975--2||s__R-H-3 sp002198655--1||s__SYFR01 sp005800325--2||s__UBA1479 sp002706405--1:evalue_avg=2.913636363636405e-30:evalue_max=6.41e-29:evalue_min=3.92e-90:evalue_std=1.3666165918394618e-29:evalue_sum=6.410000000000091e-29:gapopen_avg=0.18181818181818182:gapopen_max=2.0:gapopen_min=0.0:gapopen_std=0.5010810823432182:gapopen_sum=4.0:gtdb_class_counter=c__Alphaproteobacteria--63:gtdb_domain_counter=d__Bacteria--63:gtdb_family_counter=f__Beijerinckiaceae--63:gtdb_genus_counter=g__Alsobacter--2||g__Bosea--61:gtdb_order_counter=o__Rhizobiales--63:gtdb_phylum_counter=p__Proteobacteria--63:gtdb_species_counter=s__Alsobacter metallidurans--1||s__Alsobacter soli--1||s__Bosea caraganae--2||s__Bosea lathyri--2||s__Bosea lupini--2||s__Bosea psychrotolerans--2||s__Bosea sp000735605--2||s__Bosea sp001426225--1||s__Bosea sp001429505--3||s__Bosea sp001509835--2||s__Bosea sp001556025--1||s__Bosea sp001556125--1||s__Bosea sp001562255--1||s__Bosea sp001713455--1||s__Bosea sp001748145--2||s__Bosea sp001898115--1||s__Bosea sp002220095--1||s__Bosea sp003046175--2||s__Bosea sp003208615--4||s__Bosea sp003952665--2||s__Bosea sp004123845--2||s__Bosea sp004341515--1||s__Bosea sp005502805--3||s__Bosea sp008253865--1||s__Bosea sp013823325--3||s__Bosea sp017308075--1||s__Bosea sp900112185--2||s__Bosea sp900113835--2||s__Bosea sp900185715--1||s__Bosea sp900466745--1||s__Bosea sp900470095--2||s__Bosea sp900470775--1||s__Bosea sp902506165--2||s__Bosea thiooxidans--1||s__Bosea vaviloviae--2||s__Bosea vaviloviae_B--2||s__Bosea vestrisii--2:heptad_counter=MCP-36H--107:lbd_counter=:lca_tree=g__Bosea:length_avg=131.04545454545453:length_max=157.0:length_min=95.0:length_std=18.773023382673525:length_sum=2883.0:mismatch_avg=8.818181818181818:mismatch_max=60.0:mismatch_min=0.0:mismatch_std=12.904913658633928:mismatch_sum=194.0:name=N631565:qcovhsp_avg=99.6590909090909:qcovhsp_max=100.0:qcovhsp_min=96.9:qcovhsp_std=0.9011416520482646:qcovhsp_sum=2192.5:qend_avg=131.1818181818182:qend_max=157.0:qend_min=94.0:qend_std=18.8947872973735:qend_sum=2886.0:qstart_avg=1.2272727272727273:qstart_max=5.0:qstart_min=1.0:qstart_std=0.8691439785278706:qstart_sum=27.0:ref_name_counter=GB_GCA_001898115.1_protein.faa_MKSQ01000015.1_9@PF00015_full_PFAM.411.625--1||GB_GCA_005502805.1_protein.faa_SCMY01000001.1_347@PF00015_full_PFAM.477.659--1||GB_GCA_013823325.1_protein.faa_PNLY01000010.1_100@PF00015_full_PFAM.413.591--1||GB_GCA_014055495.1_protein.faa_WIAG01000030.1_5@PF00015_full_PFAM.507.722--1||GB_GCA_017308075.1_protein.faa_JAFKFX010000024.1_201@PF00015_full_PFAM.302.490--1||GB_GCA_900470775.1_protein.faa_UCBZ01000006.1_135@PF00015_full_PFAM.410.618--3||RS_GCF_001429505.1_protein.faa_NZ_LMJW01000001.1_76@PF00015_full_PFAM.576.766--1||RS_GCF_001562255.1_protein.faa_NZ_CP014301.1_1896@PF00015_full_PFAM.403.599--3||RS_GCF_003208615.1_protein.faa_NZ_QKMI01000001.1_63@PF00015_full_PFAM.576.764--1||RS_GCF_003351345.1_protein.faa_NZ_QQTO01000019.1_371@PF00015_full_PFAM.407.593--1||RS_GCF_003952665.1_protein.faa_NZ_CP017946.1_2998@PF00015_full_PFAM.392.576--2||RS_GCF_004123845.1_protein.faa_NZ_NBDP01000030.1_499@PF00015_full_PFAM.576.767--1||RS_GCF_004123845.1_protein.faa_NZ_NBDP01000030.1_808@PF00015_full_PFAM.410.592--1||RS_GCF_014636935.1_protein.faa_NZ_BMES01000002.1_1575@PF00015_full_PFAM.480.682--1||RS_GCF_900108245.1_protein.faa_NZ_FNUY01000001.1_555@PF00015_full_PFAM.457.643--1||RS_GCF_900108245.1_protein.faa_NZ_FNUY01000003.1_356@PF00015_full_PFAM.411.594--1||RS_GCF_900185715.1_protein.faa_NZ_FYAS01000002.1_53@PF00015_full_PFAM.514.696--1:scovhsp_avg=68.03636363636362:scovhsp_max=84.7:scovhsp_min=51.6:scovhsp_std=10.594182835722155:scovhsp_sum=1496.7999999999997:send_avg=146.95454545454547:send_max=183.0:send_min=100.0:send_std=19.39189146384268:send_sum=3233.0:sstart_avg=17.045454545454547:sstart_max=72.0:sstart_min=3.0:sstart_std=18.650870713051933:sstart_sum=375.0],(RS_GCF_001298265.1_protein.faa_NZ_LGSZ01000082.1_2@PF00015_full_PFAM.518.700:0.0364124[&&NHX:Type=GTDB:gtdb_class=c__Alphaproteobacteria:gtdb_domain=d__Bacteria:gtdb_family=f__Beijerinckiaceae:gtdb_genus=g__Bosea:gtdb_order=o__Rhizobiales:gtdb_phylum=p__Proteobacteria:gtdb_species=s__Bosea vaviloviae_B:heptad=MCP-36H:species=d__Bacteria_p__Proteobacteria_c__Alphaproteobacteria_o__Rhizobiales_f__Beijerinckiaceae_g__Bosea_s__Bosea vaviloviae_B],295d3de5-3322-48f0-bf65-f69bf9beee61_5@MCPsignal.173.216:0.217959[&&NHX:Sample=rhiztom1:Type=capture:capture_class=c__Alphaproteobacteria:capture_domain=d__Bacteria:capture_family=f__Xanthobacteraceae:capture_genus=g__Pseudolabrys:capture_order=o__Rhizobiales:capture_phylum=p__Proteobacteria:capture_species=s__Pseudolabrys sp018242205:heptad=MCP-36H])0.827:0.161204[&&NHX:Sample_counter=rhiztom1--1:Type_counter=GTDB--1||capture--1:capture_class_counter=c__Alphaproteobacteria--1:capture_domain_counter=d__Bacteria--1:capture_family_counter=f__Xanthobacteraceae--1:capture_genus_counter=g__Pseudolabrys--1:capture_order_counter=o__Rhizobiales--1:capture_phylum_counter=p__Proteobacteria--1:capture_species_counter=s__Pseudolabrys sp018242205--1:gtdb_class_counter=c__Alphaproteobacteria--1:gtdb_domain_counter=d__Bacteria--1:gtdb_family_counter=f__Beijerinckiaceae--1:gtdb_genus_counter=g__Bosea--1:gtdb_order_counter=o__Rhizobiales--1:gtdb_phylum_counter=p__Proteobacteria--1:gtdb_species_counter=s__Bosea vaviloviae_B--1:heptad_counter=MCP-36H--2:lbd_counter=:lca_tree=s__Bosea vaviloviae_B:name=N631568:ref_name_counter=])0.682:0.0102114[&&NHX:Sample_counter=rhizpot1--9||rhizpot2--3||rhizpot3--19||rhiztom1--3||rhiztom2--2||rhiztom3--9:Type_counter=GTDB--64||capture--45:besthit_avg=92.77272727272728:besthit_max=100.0:besthit_min=53.1:besthit_std=10.146929247815477:besthit_sum=2041.0000000000002:bitscore_avg=194.1818181818182:bitscore_max=262.0:bitscore_min=105.0:bitscore_std=39.14519536732855:bitscore_sum=4272.0:capture_class_counter=c__Actinomycetia--2||c__Alphaproteobacteria--32||c__Desulfarculia--1||c__Gammaproteobacteria--5||c__Halobacteria--1||c__Planctomycetia--2||c__Polyangia--2:capture_domain_counter=d__Archaea--1||d__Bacteria--44:capture_family_counter=f__Azospirillaceae--1||f__Beijerinckiaceae--19||f__Burkholderiaceae--2||f__Casp-alpha2--1||f__Caulobacteraceae--6||f__Chromobacteriaceae--1||f__Competibacteraceae--1||f__Haloferacaceae--1||f__JAHJTB01--1||f__Kineosporiaceae--1||f__Magnetospirillaceae--1||f__Nocardioidaceae--1||f__Polyangiaceae--2||f__Pseudomonadaceae--1||f__Rhizobiaceae--3||f__UBA1268--2||f__Xanthobacteraceae--1:capture_genus_counter=g__Allorhizobium--1||g__Aquamicrobium_A--1||g__Aquitalea--1||g__Azospirillum--1||g__Bosea--19||g__Caulobacter--2||g__Halorubrum--1||g__JADFZP01--1||g__JAHJTB01--1||g__Marmoricola--1||g__Massilia--2||g__Neorhizobium--1||g__Palsa-881--1||g__Phenylobacterium--3||g__Plasticicumulans_A--1||g__Pseudolabrys--1||g__Pseudomonas_E--1||g__QWPN01--2||g__R-H-3--1||g__SYFR01--2||g__UBA1479--1:capture_order_counter=o__Actinomycetales--1||o__Adiutricales--1||o__Azospirillales--1||o__Burkholderiales--3||o__Caulobacterales--6||o__Competibacterales--1||o__Halobacteriales--1||o__Pirellulales--2||o__Polyangiales--2||o__Propionibacteriales--1||o__Pseudomonadales--1||o__Rhizobiales--23||o__Rhodospirillales--2:capture_phylum_counter=p__Actinobacteriota--2||p__Desulfobacterota--1||p__Halobacteriota--1||p__Myxococcota--2||p__Planctomycetota--2||p__Proteobacteria--37:capture_species_counter=s__Allorhizobium sp002307905--1||s__Aquamicrobium_A sp014860725--1||s__Aquitalea magnusonii_B--1||s__Azospirillum sp008365375--1||s__Bosea lathyri--4||s__Bosea sp001429505--2||s__Bosea sp001898115--5||s__Bosea sp003952665--2||s__Bosea sp004123845--1||s__Bosea sp017308075--1||s__Bosea sp900470775--3||s__Bosea sp902506165--1||s__Caulobacter sp003185805--2||s__Halorubrum sp018623055--1||s__JADFZP01 sp015232025--1||s__JAHJTB01 sp018830135--1||s__Marmoricola ginsengisoli--1||s__Massilia aurea_A--2||s__Neorhizobium sp902167985--1||s__Palsa-881 sp018241335--1||s__Phenylobacterium sp001557235--1||s__Phenylobacterium sp002441055--2||s__Plasticicumulans_A lactativorans--1||s__Pseudolabrys sp018242205--1||s__Pseudomonas_E antarctica--1||s__QWPN01 sp005789975--2||s__R-H-3 sp002198655--1||s__SYFR01 sp005800325--2||s__UBA1479 sp002706405--1:evalue_avg=2.913636363636405e-30:evalue_max=6.41e-29:evalue_min=3.92e-90:evalue_std=1.3666165918394618e-29:evalue_sum=6.410000000000091e-29:gapopen_avg=0.18181818181818182:gapopen_max=2.0:gapopen_min=0.0:gapopen_std=0.5010810823432182:gapopen_sum=4.0:gtdb_class_counter=c__Alphaproteobacteria--64:gtdb_domain_counter=d__Bacteria--64:gtdb_family_counter=f__Beijerinckiaceae--64:gtdb_genus_counter=g__Alsobacter--2||g__Bosea--62:gtdb_order_counter=o__Rhizobiales--64:gtdb_phylum_counter=p__Proteobacteria--64:gtdb_species_counter=s__Alsobacter metallidurans--1||s__Alsobacter soli--1||s__Bosea caraganae--2||s__Bosea lathyri--2||s__Bosea lupini--2||s__Bosea psychrotolerans--2||s__Bosea sp000735605--2||s__Bosea sp001426225--1||s__Bosea sp001429505--3||s__Bosea sp001509835--2||s__Bosea sp001556025--1||s__Bosea sp001556125--1||s__Bosea sp001562255--1||s__Bosea sp001713455--1||s__Bosea sp001748145--2||s__Bosea sp001898115--1||s__Bosea sp002220095--1||s__Bosea sp003046175--2||s__Bosea sp003208615--4||s__Bosea sp003952665--2||s__Bosea sp004123845--2||s__Bosea sp004341515--1||s__Bosea sp005502805--3||s__Bosea sp008253865--1||s__Bosea sp013823325--3||s__Bosea sp017308075--1||s__Bosea sp900112185--2||s__Bosea sp900113835--2||s__Bosea sp900185715--1||s__Bosea sp900466745--1||s__Bosea sp900470095--2||s__Bosea sp900470775--1||s__Bosea sp902506165--2||s__Bosea thiooxidans--1||s__Bosea vaviloviae--2||s__Bosea vaviloviae_B--3||s__Bosea vestrisii--2:heptad_counter=MCP-36H--109:lbd_counter=:lca_tree=g__Bosea:length_avg=131.04545454545453:length_max=157.0:length_min=95.0:length_std=18.773023382673525:length_sum=2883.0:mismatch_avg=8.818181818181818:mismatch_max=60.0:mismatch_min=0.0:mismatch_std=12.904913658633928:mismatch_sum=194.0:name=N631569:qcovhsp_avg=99.6590909090909:qcovhsp_max=100.0:qcovhsp_min=96.9:qcovhsp_std=0.9011416520482646:qcovhsp_sum=2192.5:qend_avg=131.1818181818182:qend_max=157.0:qend_min=94.0:qend_std=18.8947872973735:qend_sum=2886.0:qstart_avg=1.2272727272727273:qstart_max=5.0:qstart_min=1.0:qstart_std=0.8691439785278706:qstart_sum=27.0:ref_name_counter=GB_GCA_001898115.1_protein.faa_MKSQ01000015.1_9@PF00015_full_PFAM.411.625--1||GB_GCA_005502805.1_protein.faa_SCMY01000001.1_347@PF00015_full_PFAM.477.659--1||GB_GCA_013823325.1_protein.faa_PNLY01000010.1_100@PF00015_full_PFAM.413.591--1||GB_GCA_014055495.1_protein.faa_WIAG01000030.1_5@PF00015_full_PFAM.507.722--1||GB_GCA_017308075.1_protein.faa_JAFKFX010000024.1_201@PF00015_full_PFAM.302.490--1||GB_GCA_900470775.1_protein.faa_UCBZ01000006.1_135@PF00015_full_PFAM.410.618--3||RS_GCF_001429505.1_protein.faa_NZ_LMJW01000001.1_76@PF00015_full_PFAM.576.766--1||RS_GCF_001562255.1_protein.faa_NZ_CP014301.1_1896@PF00015_full_PFAM.403.599--3||RS_GCF_003208615.1_protein.faa_NZ_QKMI01000001.1_63@PF00015_full_PFAM.576.764--1||RS_GCF_003351345.1_protein.faa_NZ_QQTO01000019.1_371@PF00015_full_PFAM.407.593--1||RS_GCF_003952665.1_protein.faa_NZ_CP017946.1_2998@PF00015_full_PFAM.392.576--2||RS_GCF_004123845.1_protein.faa_NZ_NBDP01000030.1_499@PF00015_full_PFAM.576.767--1||RS_GCF_004123845.1_protein.faa_NZ_NBDP01000030.1_808@PF00015_full_PFAM.410.592--1||RS_GCF_014636935.1_protein.faa_NZ_BMES01000002.1_1575@PF00015_full_PFAM.480.682--1||RS_GCF_900108245.1_protein.faa_NZ_FNUY01000001.1_555@PF00015_full_PFAM.457.643--1||RS_GCF_900108245.1_protein.faa_NZ_FNUY01000003.1_356@PF00015_full_PFAM.411.594--1||RS_GCF_900185715.1_protein.faa_NZ_FYAS01000002.1_53@PF00015_full_PFAM.514.696--1:scovhsp_avg=68.03636363636362:scovhsp_max=84.7:scovhsp_min=51.6:scovhsp_std=10.594182835722155:scovhsp_sum=1496.7999999999997:send_avg=146.95454545454547:send_max=183.0:send_min=100.0:send_std=19.39189146384268:send_sum=3233.0:sstart_avg=17.045454545454547:sstart_max=72.0:sstart_min=3.0:sstart_std=18.650870713051933:sstart_sum=375.0])0.66:0.0322883[&&NHX:Sample_counter=rhizpot1--16||rhizpot2--5||rhizpot3--26||rhiztom1--5||rhiztom2--2||rhiztom3--9:Type_counter=GTDB--80||capture--63:besthit_avg=93.33928571428571:besthit_max=100.0:besthit_min=53.1:besthit_std=9.098365310469312:besthit_sum=2613.5:bitscore_avg=195.32142857142858:bitscore_max=265.0:bitscore_min=105.0:bitscore_std=39.084953599609115:bitscore_sum=5469.0:capture_class_counter=c__AC1--2||c__Actinomycetia--2||c__Alphaproteobacteria--44||c__Desulfarculia--1||c__Desulfitobacteriia--1||c__Desulfobacteria--1||c__Gammaproteobacteria--6||c__Halobacteria--1||c__Planctomycetia--2||c__Polyangia--3:capture_domain_counter=d__Archaea--1||d__Bacteria--62:capture_family_counter=f__Aeromonadaceae--1||f__Azospirillaceae--2||f__Beijerinckiaceae--23||f__Burkholderiaceae--2||f__Casp-alpha2--1||f__Caulobacteraceae--9||f__Chromobacteriaceae--1||f__Competibacteraceae--1||f__Desulfatirhabdiaceae--1||f__Ferrovibrionaceae--3||f__Haloferacaceae--1||f__Heliobacteriaceae--1||f__JAHJTB01--1||f__Kineosporiaceae--1||f__Magnetospirillaceae--1||f__Nocardioidaceae--1||f__Polyangiaceae--3||f__Pseudomonadaceae--1||f__Rhizobiaceae--4||f__UBA1268--2||f__UBA2255--2||f__Xanthobacteraceae--1:capture_genus_counter=g__Aeromonas--1||g__Allorhizobium--1||g__Aquamicrobium_A--1||g__Aquitalea--1||g__Azospirillum--2||g__Bosea--23||g__CAHJWH01--1||g__Caulobacter--4||g__Ferrovibrio--3||g__Halorubrum--1||g__Heliobacillus--1||g__JADFZP01--1||g__JAHJTB01--1||g__Marmoricola--1||g__Massilia--2||g__Neorhizobium--1||g__Palsa-881--1||g__Phenylobacterium--3||g__Plasticicumulans_A--1||g__Pseudolabrys--1||g__Pseudomonas_E--1||g__QWPN01--2||g__R-H-3--1||g__RAAP-1--1||g__Rhizobium--1||g__SYFR01--3||g__UBA1479--1||g__UBA2255--2:capture_order_counter=o__AC1--2||o__Actinomycetales--1||o__Adiutricales--1||o__Azospirillales--2||o__Burkholderiales--3||o__Caulobacterales--9||o__Competibacterales--1||o__Desulfobacterales--1||o__Enterobacterales--1||o__Ferrovibrionales--3||o__Halobacteriales--1||o__Heliobacteriales--1||o__Pirellulales--2||o__Polyangiales--3||o__Propionibacteriales--1||o__Pseudomonadales--1||o__Rhizobiales--28||o__Rhodospirillales--2:capture_phylum_counter=p__Actinobacteriota--2||p__Desulfobacterota--2||p__Edwardsbacteria--2||p__Firmicutes_B--1||p__Halobacteriota--1||p__Myxococcota--3||p__Planctomycetota--2||p__Proteobacteria--50:capture_species_counter=s__Aeromonas lusitana--1||s__Allorhizobium sp002307905--1||s__Aquamicrobium_A sp014860725--1||s__Aquitalea magnusonii_B--1||s__Azospirillum sp008365375--1||s__Azospirillum thermophilum--1||s__Bosea lathyri--4||s__Bosea robiniae--1||s__Bosea sp001426225--1||s__Bosea sp001429505--4||s__Bosea sp001898115--5||s__Bosea sp003952665--2||s__Bosea sp004123845--1||s__Bosea sp017308075--1||s__Bosea sp900470775--3||s__Bosea sp902506165--1||s__CAHJWH01 sp009765965--1||s__Caulobacter sp003185805--4||s__Ferrovibrio sp002482765--3||s__Halorubrum sp018623055--1||s__Heliobacillus mobilis--1||s__JADFZP01 sp015232025--1||s__JAHJTB01 sp018830135--1||s__Marmoricola ginsengisoli--1||s__Massilia aurea_A--2||s__Neorhizobium sp902167985--1||s__Palsa-881 sp018241335--1||s__Phenylobacterium sp001557235--1||s__Phenylobacterium sp002441055--2||s__Plasticicumulans_A lactativorans--1||s__Pseudolabrys sp018242205--1||s__Pseudomonas_E antarctica--1||s__QWPN01 sp005789975--2||s__R-H-3 sp002198655--1||s__RAAP-1 sp903909505--1||s__Rhizobium lusitanum--1||s__SYFR01 sp005800325--3||s__UBA1479 sp002706405--1||s__UBA2255 sp002347565--2:evalue_avg=2.289285714285747e-30:evalue_max=6.41e-29:evalue_min=6.24e-92:evalue_std=1.2113761359945727e-29:evalue_sum=6.410000000000091e-29:gapopen_avg=0.14285714285714285:gapopen_max=2.0:gapopen_min=0.0:gapopen_std=0.44839513942303283:gapopen_sum=4.0:gtdb_class_counter=c__Alphaproteobacteria--80:gtdb_domain_counter=d__Bacteria--80:gtdb_family_counter=f__Beijerinckiaceae--78||f__Rhodobacteraceae--2:gtdb_genus_counter=g__Albimonas--2||g__Alsobacter--2||g__Bosea--76:gtdb_order_counter=o__Rhizobiales--78||o__Rhodobacterales--2:gtdb_phylum_counter=p__Proteobacteria--80:gtdb_species_counter=s__Albimonas donghaensis--1||s__Albimonas pacifica--1||s__Alsobacter metallidurans--1||s__Alsobacter soli--1||s__Bosea caraganae--2||s__Bosea lathyri--2||s__Bosea lupini--3||s__Bosea psychrotolerans--2||s__Bosea sp000735605--2||s__Bosea sp001426225--2||s__Bosea sp001429505--4||s__Bosea sp001509835--2||s__Bosea sp001556025--1||s__Bosea sp001556125--1||s__Bosea sp001562255--1||s__Bosea sp001713455--1||s__Bosea sp001748145--2||s__Bosea sp001898115--1||s__Bosea sp002220095--1||s__Bosea sp003046175--3||s__Bosea sp003208615--5||s__Bosea sp003952665--3||s__Bosea sp004123845--3||s__Bosea sp004341515--1||s__Bosea sp005502805--4||s__Bosea sp008253865--2||s__Bosea sp013823325--4||s__Bosea sp017308075--1||s__Bosea sp900112185--3||s__Bosea sp900113835--2||s__Bosea sp900185715--2||s__Bosea sp900466745--1||s__Bosea sp900470095--2||s__Bosea sp900470775--1||s__Bosea sp900473415--1||s__Bosea sp902506165--3||s__Bosea thiooxidans--1||s__Bosea vaviloviae--2||s__Bosea vaviloviae_B--3||s__Bosea vestrisii--2:heptad_counter=MCP-36H--143:lbd_counter=:lca_tree=g__Bosea:length_avg=133.67857142857142:length_max=157.0:length_min=93.0:length_std=20.392543247614313:length_sum=3743.0:mismatch_avg=8.285714285714286:mismatch_max=60.0:mismatch_min=0.0:mismatch_std=11.552960636603046:mismatch_sum=232.0:name=N631570:qcovhsp_avg=99.66071428571429:qcovhsp_max=100.0:qcovhsp_min=96.9:qcovhsp_std=0.8292519099518123:qcovhsp_sum=2790.5:qend_avg=133.85714285714286:qend_max=157.0:qend_min=93.0:qend_std=20.538517177018594:qend_sum=3748.0:qstart_avg=1.25:qstart_max=5.0:qstart_min=1.0:qstart_std=0.8443713418650368:qstart_sum=35.0:ref_name_counter=GB_GCA_001898115.1_protein.faa_MKSQ01000015.1_9@PF00015_full_PFAM.411.625--1||GB_GCA_005502805.1_protein.faa_SCMY01000001.1_347@PF00015_full_PFAM.477.659--1||GB_GCA_013823325.1_protein.faa_PNLY01000010.1_100@PF00015_full_PFAM.413.591--1||GB_GCA_014055495.1_protein.faa_WIAG01000030.1_5@PF00015_full_PFAM.507.722--1||GB_GCA_017308075.1_protein.faa_JAFKFX010000024.1_201@PF00015_full_PFAM.302.490--1||GB_GCA_900470775.1_protein.faa_UCBZ01000006.1_135@PF00015_full_PFAM.410.618--3||RS_GCF_001426225.1_protein.faa_NZ_LMRT01000001.1_671@PF00015_full_PFAM.339.510--1||RS_GCF_001429505.1_protein.faa_NZ_LMJW01000001.1_76@PF00015_full_PFAM.576.766--1||RS_GCF_001429505.1_protein.faa_NZ_LMJW01000003.1_80@PF00015_full_PFAM.515.697--1||RS_GCF_001562255.1_protein.faa_NZ_CP014301.1_1896@PF00015_full_PFAM.403.599--3||RS_GCF_003208615.1_protein.faa_NZ_QKMI01000001.1_63@PF00015_full_PFAM.576.764--1||RS_GCF_003351345.1_protein.faa_NZ_QQTO01000019.1_371@PF00015_full_PFAM.407.593--1||RS_GCF_003952665.1_protein.faa_NZ_CP017946.1_2998@PF00015_full_PFAM.392.576--2||RS_GCF_004123845.1_protein.faa_NZ_NBDP01000003.1_156@PF00015_full_PFAM.514.699--3||RS_GCF_004123845.1_protein.faa_NZ_NBDP01000030.1_499@PF00015_full_PFAM.576.767--1||RS_GCF_004123845.1_protein.faa_NZ_NBDP01000030.1_808@PF00015_full_PFAM.410.592--1||RS_GCF_014636935.1_protein.faa_NZ_BMES01000002.1_1575@PF00015_full_PFAM.480.682--1||RS_GCF_900108245.1_protein.faa_NZ_FNUY01000001.1_555@PF00015_full_PFAM.457.643--1||RS_GCF_900108245.1_protein.faa_NZ_FNUY01000003.1_356@PF00015_full_PFAM.411.594--1||RS_GCF_900185715.1_protein.faa_NZ_FYAS01000002.1_53@PF00015_full_PFAM.514.696--1||RS_GCF_902506165.1_protein.faa_NZ_LR733817.1_5757@PF00015_full_PFAM.518.696--1:scovhsp_avg=70.41428571428573:scovhsp_max=89.5:scovhsp_min=51.6:scovhsp_std=11.943686207014991:scovhsp_sum=1971.6000000000001:send_avg=148.5:send_max=183.0:send_min=100.0:send_std=17.775347056048243:send_sum=4158.0:sstart_avg=15.928571428571429:sstart_max=72.0:sstart_min=1.0:sstart_std=18.19224208165865:sstart_sum=446.0],((((((RS_GCF_001298265.1_protein.faa_NZ_LGSZ01000047.1_81@PF00015_full_PFAM.1.158:0.0104087[&&NHX:Type=GTDB:gtdb_class=c__Alphaproteobacteria:gtdb_domain=d__Bacteria:gtdb_family=f__Beijerinckiaceae:gtdb_genus=g__Bosea:gtdb_order=o__Rhizobiales:gtdb_phylum=p__Proteobacteria:gtdb_species=s__Bosea vaviloviae_B:heptad=MCP-36H:species=d__Bacteria_p__Proteobacteria_c__Alphaproteobacteria_o__Rhizobiales_f__Beijerinckiaceae_g__Bosea_s__Bosea vaviloviae_B],((GB_GCA_003241815.1_protein.faa_QBLV01000105.1_7@PF00015_full_PFAM.8.193:0.0150969[&&NHX:Type=GTDB:gtdb_class=c__Alphaproteobacteria:gtdb_domain=d__Bacteria:gtdb_family=f__Beijerinckiaceae:gtdb_genus=g__Bosea:gtdb_order=o__Rhizobiales:gtdb_phylum=p__Proteobacteria:gtdb_species=s__Bosea sp003241815:heptad=MCP-36H:species=d__Bacteria_p__Proteobacteria_c__Alphaproteobacteria_o__Rhizobiales_f__Beijerinckiaceae_g__Bosea_s__Bosea sp003241815],(((RS_GCF_001713455.1_protein.faa_NZ_CP016464.1_4483@PF00015_full_PFAM.294.475:5e-09[&&NHX:Type=GTDB:gtdb_class=c__Alphaproteobacteria:gtdb_domain=d__Bacteria:gtdb_family=f__Beijerinckiaceae:gtdb_genus=g__Bosea:gtdb_order=o__Rhizobiales:gtdb_phylum=p__Proteobacteria:gtdb_species=s__Bosea sp001713455:heptad=MCP-36H:species=d__Bacteria_p__Proteobacteria_c__Alphaproteobacteria_o__Rhizobiales_f__Beijerinckiaceae_g__Bosea_s__Bosea sp001713455],(GB_GCA_002279705.1_protein.faa_NCCO01000026.1_60@PF00015_full_PFAM.294.474:0.00609525[&&NHX:Type=GTDB:gtdb_class=c__Alphaproteobacteria:gtdb_domain=d__Bacteria:gtdb_family=f__Beijerinckiaceae:gtdb_genus=g__Bosea:gtdb_order=o__Rhizobiales:gtdb_phylum=p__Proteobacteria:gtdb_species=s__Bosea sp002279705:heptad=MCP-36H:species=d__Bacteria_p__Proteobacteria_c__Alphaproteobacteria_o__Rhizobiales_f__Beijerinckiaceae_g__Bosea_s__Bosea sp002279705],(RS_GCF_014873125.1_protein.faa_NZ_JADBCO010000003.1_477@PF00015_full_PFAM.294.478:0.012742[&&NHX:Type=GTDB:gtdb_class=c__Alphaproteobacteria:gtdb_domain=d__Bacteria:gtdb_family=f__Beijerinckiaceae:gtdb_genus=g__Bosea:gtdb_order=o__Rhizobiales:gtdb_phylum=p__Proteobacteria:gtdb_species=s__Bosea sp014873125:heptad=MCP-36H:species=d__Bacteria_p__Proteobacteria_c__Alphaproteobacteria_o__Rhizobiales_f__Beijerinckiaceae_g__Bosea_s__Bosea sp014873125],GB_GCA_001556125.1_protein.faa_LSIG01000213.1_122@PF00015_full_PFAM.299.481:0.0104464[&&NHX:Type=GTDB:gtdb_class=c__Alphaproteobacteria:gtdb_domain=d__Bacteria:gtdb_family=f__Beijerinckiaceae:gtdb_genus=g__Bosea:gtdb_order=o__Rhizobiales:gtdb_phylum=p__Proteobacteria:gtdb_species=s__Bosea sp001556125:heptad=MCP-36H:species=d__Bacteria_p__Proteobacteria_c__Alphaproteobacteria_o__Rhizobiales_f__Beijerinckiaceae_g__Bosea_s__Bosea sp001556125])0.429:0.006067[&&NHX:Sample_counter=:Type_counter=GTDB--2:capture_class_counter=:capture_domain_counter=:capture_family_counter=:capture_genus_counter=:capture_order_counter=:capture_phylum_counter=:capture_species_counter=:evoltype=D:gtdb_class_counter=c__Alphaproteobacteria--2:gtdb_domain_counter=d__Bacteria--2:gtdb_family_counter=f__Beijerinckiaceae--2:gtdb_genus_counter=g__Bosea--2:gtdb_order_counter=o__Rhizobiales--2:gtdb_phylum_counter=p__Proteobacteria--2:gtdb_species_counter=s__Bosea sp001556125--1||s__Bosea sp014873125--1:heptad_counter=MCP-36H--2:lbd_counter=:lca=d__Bacteria:lca_tree=g__Bosea:name=N631577:ref_name_counter=])0.757:0.00695534[&&NHX:Sample_counter=:Type_counter=GTDB--3:capture_class_counter=:capture_domain_counter=:capture_family_counter=:capture_genus_counter=:capture_order_counter=:capture_phylum_counter=:capture_species_counter=:evoltype=D:gtdb_class_counter=c__Alphaproteobacteria--3:gtdb_domain_counter=d__Bacteria--3:gtdb_family_counter=f__Beijerinckiaceae--3:gtdb_genus_counter=g__Bosea--3:gtdb_order_counter=o__Rhizobiales--3:gtdb_phylum_counter=p__Proteobacteria--3:gtdb_species_counter=s__Bosea sp001556125--1||s__Bosea sp002279705--1||s__Bosea sp014873125--1:heptad_counter=MCP-36H--3:lbd_counter=:lca=d__Bacteria:lca_tree=g__Bosea:name=N631578:ref_name_counter=])0.928:0.0183981[&&NHX:Sample_counter=:Type_counter=GTDB--4:capture_class_counter=:capture_domain_counter=:capture_family_counter=:capture_genus_counter=:capture_order_counter=:capture_phylum_counter=:capture_species_counter=:evoltype=D:gtdb_class_counter=c__Alphaproteobacteria--4:gtdb_domain_counter=d__Bacteria--4:gtdb_family_counter=f__Beijerinckiaceae--4:gtdb_genus_counter=g__Bosea--4:gtdb_order_counter=o__Rhizobiales--4:gtdb_phylum_counter=p__Proteobacteria--4:gtdb_species_counter=s__Bosea sp001556125--1||s__Bosea sp001713455--1||s__Bosea sp002279705--1||s__Bosea sp014873125--1:heptad_counter=MCP-36H--4:lbd_counter=:lca=d__Bacteria:lca_tree=g__Bosea:name=N631579:ref_name_counter=],3b8e285f-e31f-40b5-b9f1-26a7b76829fd_2@MCPsignal.25.118:5e-09[&&NHX:Sample=rhiztom1:Type=capture:besthit=100.0:bitscore=164.0:capture_class=c__Alphaproteobacteria:capture_domain=d__Bacteria:capture_family=f__Beijerinckiaceae:capture_genus=g__Bosea:capture_order=o__Rhizobiales:capture_phylum=p__Proteobacteria:capture_species=s__Bosea sp001556125:evalue=5.53e-53:gapopen=0.0:heptad=MCP-36H:length=93.0:mismatch=0.0:qcovhsp=100.0:qend=93.0:qstart=1.0:ref_name=GB_GCA_001556125.1_protein.faa_LSIG01000213.1_122@PF00015_full_PFAM.299.481:scovhsp=51.1:send=94.0:sstart=2.0])0:5e-09[&&NHX:Sample_counter=rhiztom1--1:Type_counter=GTDB--4||capture--1:besthit_avg=100.0:besthit_max=100.0:besthit_min=100.0:besthit_std=0:besthit_sum=100.0:bitscore_avg=164.0:bitscore_max=164.0:bitscore_min=164.0:bitscore_std=0:bitscore_sum=164.0:capture_class_counter=c__Alphaproteobacteria--1:capture_domain_counter=d__Bacteria--1:capture_family_counter=f__Beijerinckiaceae--1:capture_genus_counter=g__Bosea--1:capture_order_counter=o__Rhizobiales--1:capture_phylum_counter=p__Proteobacteria--1:capture_species_counter=s__Bosea sp001556125--1:evalue_avg=5.53e-53:evalue_max=5.53e-53:evalue_min=5.53e-53:evalue_std=0:evalue_sum=5.53e-53:gapopen_avg=0.0:gapopen_max=0.0:gapopen_min=0.0:gapopen_std=0:gapopen_sum=0.0:gtdb_class_counter=c__Alphaproteobacteria--4:gtdb_domain_counter=d__Bacteria--4:gtdb_family_counter=f__Beijerinckiaceae--4:gtdb_genus_counter=g__Bosea--4:gtdb_order_counter=o__Rhizobiales--4:gtdb_phylum_counter=p__Proteobacteria--4:gtdb_species_counter=s__Bosea sp001556125--1||s__Bosea sp001713455--1||s__Bosea sp002279705--1||s__Bosea sp014873125--1:heptad_counter=MCP-36H--5:lbd_counter=:lca_tree=g__Bosea:length_avg=93.0:length_max=93.0:length_min=93.0:length_std=0:length_sum=93.0:mismatch_avg=0.0:mismatch_max=0.0:mismatch_min=0.0:mismatch_std=0:mismatch_sum=0.0:name=N631581:qcovhsp_avg=100.0:qcovhsp_max=100.0:qcovhsp_min=100.0:qcovhsp_std=0:qcovhsp_sum=100.0:qend_avg=93.0:qend_max=93.0:qend_min=93.0:qend_std=0:qend_sum=93.0:qstart_avg=1.0:qstart_max=1.0:qstart_min=1.0:qstart_std=0:qstart_sum=1.0:ref_name_counter=GB_GCA_001556125.1_protein.faa_LSIG01000213.1_122@PF00015_full_PFAM.299.481--1:scovhsp_avg=51.1:scovhsp_max=51.1:scovhsp_min=51.1:scovhsp_std=0:scovhsp_sum=51.1:send_avg=94.0:send_max=94.0:send_min=94.0:send_std=0:send_sum=94.0:sstart_avg=2.0:sstart_max=2.0:sstart_min=2.0:sstart_std=0:sstart_sum=2.0],RS_GCF_001295925.1_protein.faa_NZ_LJHQ01000037.1_16@PF00015_full_PFAM.295.478:0.0239921[&&NHX:Type=GTDB:gtdb_class=c__Alphaproteobacteria:gtdb_domain=d__Bacteria:gtdb_family=f__Beijerinckiaceae:gtdb_genus=g__Bosea:gtdb_order=o__Rhizobiales:gtdb_phylum=p__Proteobacteria:gtdb_species=s__Bosea sp001295925:heptad=MCP-36H:species=d__Bacteria_p__Proteobacteria_c__Alphaproteobacteria_o__Rhizobiales_f__Beijerinckiaceae_g__Bosea_s__Bosea sp001295925])0.905:0.0166[&&NHX:Sample_counter=rhiztom1--1:Type_counter=GTDB--5||capture--1:besthit_avg=100.0:besthit_max=100.0:besthit_min=100.0:besthit_std=0:besthit_sum=100.0:bitscore_avg=164.0:bitscore_max=164.0:bitscore_min=164.0:bitscore_std=0:bitscore_sum=164.0:capture_class_counter=c__Alphaproteobacteria--1:capture_domain_counter=d__Bacteria--1:capture_family_counter=f__Beijerinckiaceae--1:capture_genus_counter=g__Bosea--1:capture_order_counter=o__Rhizobiales--1:capture_phylum_counter=p__Proteobacteria--1:capture_species_counter=s__Bosea sp001556125--1:evalue_avg=5.53e-53:evalue_max=5.53e-53:evalue_min=5.53e-53:evalue_std=0:evalue_sum=5.53e-53:gapopen_avg=0.0:gapopen_max=0.0:gapopen_min=0.0:gapopen_std=0:gapopen_sum=0.0:gtdb_class_counter=c__Alphaproteobacteria--5:gtdb_domain_counter=d__Bacteria--5:gtdb_family_counter=f__Beijerinckiaceae--5:gtdb_genus_counter=g__Bosea--5:gtdb_order_counter=o__Rhizobiales--5:gtdb_phylum_counter=p__Proteobacteria--5:gtdb_species_counter=s__Bosea sp001295925--1||s__Bosea sp001556125--1||s__Bosea sp001713455--1||s__Bosea sp002279705--1||s__Bosea sp014873125--1:heptad_counter=MCP-36H--6:lbd_counter=:lca_tree=g__Bosea:length_avg=93.0:length_max=93.0:length_min=93.0:length_std=0:length_sum=93.0:mismatch_avg=0.0:mismatch_max=0.0:mismatch_min=0.0:mismatch_std=0:mismatch_sum=0.0:name=N631583:qcovhsp_avg=100.0:qcovhsp_max=100.0:qcovhsp_min=100.0:qcovhsp_std=0:qcovhsp_sum=100.0:qend_avg=93.0:qend_max=93.0:qend_min=93.0:qend_std=0:qend_sum=93.0:qstart_avg=1.0:qstart_max=1.0:qstart_min=1.0:qstart_std=0:qstart_sum=1.0:ref_name_counter=GB_GCA_001556125.1_protein.faa_LSIG01000213.1_122@PF00015_full_PFAM.299.481--1:scovhsp_avg=51.1:scovhsp_max=51.1:scovhsp_min=51.1:scovhsp_std=0:scovhsp_sum=51.1:send_avg=94.0:send_max=94.0:send_min=94.0:send_std=0:send_sum=94.0:sstart_avg=2.0:sstart_max=2.0:sstart_min=2.0:sstart_std=0:sstart_sum=2.0])0.864:0.0110817[&&NHX:Sample_counter=rhiztom1--1:Type_counter=GTDB--6||capture--1:besthit_avg=100.0:besthit_max=100.0:besthit_min=100.0:besthit_std=0:besthit_sum=100.0:bitscore_avg=164.0:bitscore_max=164.0:bitscore_min=164.0:bitscore_std=0:bitscore_sum=164.0:capture_class_counter=c__Alphaproteobacteria--1:capture_domain_counter=d__Bacteria--1:capture_family_counter=f__Beijerinckiaceae--1:capture_genus_counter=g__Bosea--1:capture_order_counter=o__Rhizobiales--1:capture_phylum_counter=p__Proteobacteria--1:capture_species_counter=s__Bosea sp001556125--1:evalue_avg=5.53e-53:evalue_max=5.53e-53:evalue_min=5.53e-53:evalue_std=0:evalue_sum=5.53e-53:gapopen_avg=0.0:gapopen_max=0.0:gapopen_min=0.0:gapopen_std=0:gapopen_sum=0.0:gtdb_class_counter=c__Alphaproteobacteria--6:gtdb_domain_counter=d__Bacteria--6:gtdb_family_counter=f__Beijerinckiaceae--6:gtdb_genus_counter=g__Bosea--6:gtdb_order_counter=o__Rhizobiales--6:gtdb_phylum_counter=p__Proteobacteria--6:gtdb_species_counter=s__Bosea sp001295925--1||s__Bosea sp001556125--1||s__Bosea sp001713455--1||s__Bosea sp002279705--1||s__Bosea sp003241815--1||s__Bosea sp014873125--1:heptad_counter=MCP-36H--7:lbd_counter=:lca_tree=g__Bosea:length_avg=93.0:length_max=93.0:length_min=93.0:length_std=0:length_sum=93.0:mismatch_avg=0.0:mismatch_max=0.0:mismatch_min=0.0:mismatch_std=0:mismatch_sum=0.0:name=N631584:qcovhsp_avg=100.0:qcovhsp_max=100.0:qcovhsp_min=100.0:qcovhsp_std=0:qcovhsp_sum=100.0:qend_avg=93.0:qend_max=93.0:qend_min=93.0:qend_std=0:qend_sum=93.0:qstart_avg=1.0:qstart_max=1.0:qstart_min=1.0:qstart_std=0:qstart_sum=1.0:ref_name_counter=GB_GCA_001556125.1_protein.faa_LSIG01000213.1_122@PF00015_full_PFAM.299.481--1:scovhsp_avg=51.1:scovhsp_max=51.1:scovhsp_min=51.1:scovhsp_std=0:scovhsp_sum=51.1:send_avg=94.0:send_max=94.0:send_min=94.0:send_std=0:send_sum=94.0:sstart_avg=2.0:sstart_max=2.0:sstart_min=2.0:sstart_std=0:sstart_sum=2.0],(dddfb464-9837-4b18-b73f-8a15f307df9f_2@MCPsignal.60.185:5e-09[&&NHX:Sample=rhizpot3:Type=capture:besthit=95.2:bitscore=205.0:capture_class=c__Gammaproteobacteria:capture_domain=d__Bacteria:capture_family=f__Thiobacillaceae:capture_genus=g__PFJX01:capture_order=o__Burkholderiales:capture_phylum=p__Proteobacteria:capture_species=s__PFJX01 sp903918705:evalue=6.81e-69:gapopen=0.0:heptad=MCP-36H:length=125.0:mismatch=6.0:qcovhsp=100.0:qend=125.0:qstart=1.0:ref_name=RS_GCF_001298265.1_protein.faa_NZ_LGSZ01000047.1_81@PF00015_full_PFAM.1.158:scovhsp=79.6:send=133.0:sstart=9.0],929845fb-2de2-4021-8d3a-0a01b64cd1ed_3@MCPsignal.24.89:0.108368[&&NHX:Sample=rhiztom1:Type=capture:capture_class=c__Alphaproteobacteria:capture_domain=d__Bacteria:capture_family=f__Beijerinckiaceae:capture_genus=g__Bosea:capture_order=o__Rhizobiales:capture_phylum=p__Proteobacteria:capture_species=s__Bosea sp017308075:heptad=MCP-36H])0.619:0.0321772[&&NHX:Sample_counter=rhizpot3--1||rhiztom1--1:Type_counter=capture--2:besthit_avg=95.2:besthit_max=95.2:besthit_min=95.2:besthit_std=0:besthit_sum=95.2:bitscore_avg=205.0:bitscore_max=205.0:bitscore_min=205.0:bitscore_std=0:bitscore_sum=205.0:capture_class_counter=c__Alphaproteobacteria--1||c__Gammaproteobacteria--1:capture_domain_counter=d__Bacteria--2:capture_family_counter=f__Beijerinckiaceae--1||f__Thiobacillaceae--1:capture_genus_counter=g__Bosea--1||g__PFJX01--1:capture_order_counter=o__Burkholderiales--1||o__Rhizobiales--1:capture_phylum_counter=p__Proteobacteria--2:capture_species_counter=s__Bosea sp017308075--1||s__PFJX01 sp903918705--1:evalue_avg=6.81e-69:evalue_max=6.81e-69:evalue_min=6.81e-69:evalue_std=0:evalue_sum=6.81e-69:gapopen_avg=0.0:gapopen_max=0.0:gapopen_min=0.0:gapopen_std=0:gapopen_sum=0.0:gtdb_class_counter=:gtdb_domain_counter=:gtdb_family_counter=:gtdb_genus_counter=:gtdb_order_counter=:gtdb_phylum_counter=:gtdb_species_counter=:heptad_counter=MCP-36H--2:lbd_counter=:length_avg=125.0:length_max=125.0:length_min=125.0:length_std=0:length_sum=125.0:mismatch_avg=6.0:mismatch_max=6.0:mismatch_min=6.0:mismatch_std=0:mismatch_sum=6.0:name=N631587:qcovhsp_avg=100.0:qcovhsp_max=100.0:qcovhsp_min=100.0:qcovhsp_std=0:qcovhsp_sum=100.0:qend_avg=125.0:qend_max=125.0:qend_min=125.0:qend_std=0:qend_sum=125.0:qstart_avg=1.0:qstart_max=1.0:qstart_min=1.0:qstart_std=0:qstart_sum=1.0:ref_name_counter=RS_GCF_001298265.1_protein.faa_NZ_LGSZ01000047.1_81@PF00015_full_PFAM.1.158--1:scovhsp_avg=79.6:scovhsp_max=79.6:scovhsp_min=79.6:scovhsp_std=0:scovhsp_sum=79.6:send_avg=133.0:send_max=133.0:send_min=133.0:send_std=0:send_sum=133.0:sstart_avg=9.0:sstart_max=9.0:sstart_min=9.0:sstart_std=0:sstart_sum=9.0])0:5e-09[&&NHX:Sample_counter=rhizpot3--1||rhiztom1--2:Type_counter=GTDB--6||capture--3:besthit_avg=97.6:besthit_max=100.0:besthit_min=95.2:besthit_std=3.394112549695426:besthit_sum=195.2:bitscore_avg=184.5:bitscore_max=205.0:bitscore_min=164.0:bitscore_std=28.991378028648448:bitscore_sum=369.0:capture_class_counter=c__Alphaproteobacteria--2||c__Gammaproteobacteria--1:capture_domain_counter=d__Bacteria--3:capture_family_counter=f__Beijerinckiaceae--2||f__Thiobacillaceae--1:capture_genus_counter=g__Bosea--2||g__PFJX01--1:capture_order_counter=o__Burkholderiales--1||o__Rhizobiales--2:capture_phylum_counter=p__Proteobacteria--3:capture_species_counter=s__Bosea sp001556125--1||s__Bosea sp017308075--1||s__PFJX01 sp903918705--1:evalue_avg=2.7650000000000007e-53:evalue_max=5.53e-53:evalue_min=6.81e-69:evalue_std=3.9103004999616077e-53:evalue_sum=5.530000000000001e-53:gapopen_avg=0.0:gapopen_max=0.0:gapopen_min=0.0:gapopen_std=0.0:gapopen_sum=0.0:gtdb_class_counter=c__Alphaproteobacteria--6:gtdb_domain_counter=d__Bacteria--6:gtdb_family_counter=f__Beijerinckiaceae--6:gtdb_genus_counter=g__Bosea--6:gtdb_order_counter=o__Rhizobiales--6:gtdb_phylum_counter=p__Proteobacteria--6:gtdb_species_counter=s__Bosea sp001295925--1||s__Bosea sp001556125--1||s__Bosea sp001713455--1||s__Bosea sp002279705--1||s__Bosea sp003241815--1||s__Bosea sp014873125--1:heptad_counter=MCP-36H--9:lbd_counter=:lca_tree=g__Bosea:length_avg=109.0:length_max=125.0:length_min=93.0:length_std=22.627416997969522:length_sum=218.0:mismatch_avg=3.0:mismatch_max=6.0:mismatch_min=0.0:mismatch_std=4.242640687119285:mismatch_sum=6.0:name=N631588:qcovhsp_avg=100.0:qcovhsp_max=100.0:qcovhsp_min=100.0:qcovhsp_std=0.0:qcovhsp_sum=200.0:qend_avg=109.0:qend_max=125.0:qend_min=93.0:qend_std=22.627416997969522:qend_sum=218.0:qstart_avg=1.0:qstart_max=1.0:qstart_min=1.0:qstart_std=0.0:qstart_sum=2.0:ref_name_counter=GB_GCA_001556125.1_protein.faa_LSIG01000213.1_122@PF00015_full_PFAM.299.481--1||RS_GCF_001298265.1_protein.faa_NZ_LGSZ01000047.1_81@PF00015_full_PFAM.1.158--1:scovhsp_avg=65.35:scovhsp_max=79.6:scovhsp_min=51.1:scovhsp_std=20.1525432638166:scovhsp_sum=130.7:send_avg=113.5:send_max=133.0:send_min=94.0:send_std=27.577164466275352:send_sum=227.0:sstart_avg=5.5:sstart_max=9.0:sstart_min=2.0:sstart_std=4.949747468305833:sstart_sum=11.0])0.817:0.00996769[&&NHX:Sample_counter=rhizpot3--1||rhiztom1--2:Type_counter=GTDB--7||capture--3:besthit_avg=97.6:besthit_max=100.0:besthit_min=95.2:besthit_std=3.394112549695426:besthit_sum=195.2:bitscore_avg=184.5:bitscore_max=205.0:bitscore_min=164.0:bitscore_std=28.991378028648448:bitscore_sum=369.0:capture_class_counter=c__Alphaproteobacteria--2||c__Gammaproteobacteria--1:capture_domain_counter=d__Bacteria--3:capture_family_counter=f__Beijerinckiaceae--2||f__Thiobacillaceae--1:capture_genus_counter=g__Bosea--2||g__PFJX01--1:capture_order_counter=o__Burkholderiales--1||o__Rhizobiales--2:capture_phylum_counter=p__Proteobacteria--3:capture_species_counter=s__Bosea sp001556125--1||s__Bosea sp017308075--1||s__PFJX01 sp903918705--1:evalue_avg=2.7650000000000007e-53:evalue_max=5.53e-53:evalue_min=6.81e-69:evalue_std=3.9103004999616077e-53:evalue_sum=5.530000000000001e-53:gapopen_avg=0.0:gapopen_max=0.0:gapopen_min=0.0:gapopen_std=0.0:gapopen_sum=0.0:gtdb_class_counter=c__Alphaproteobacteria--7:gtdb_domain_counter=d__Bacteria--7:gtdb_family_counter=f__Beijerinckiaceae--7:gtdb_genus_counter=g__Bosea--7:gtdb_order_counter=o__Rhizobiales--7:gtdb_phylum_counter=p__Proteobacteria--7:gtdb_species_counter=s__Bosea sp001295925--1||s__Bosea sp001556125--1||s__Bosea sp001713455--1||s__Bosea sp002279705--1||s__Bosea sp003241815--1||s__Bosea sp014873125--1||s__Bosea vaviloviae_B--1:heptad_counter=MCP-36H--10:lbd_counter=:lca_tree=g__Bosea:length_avg=109.0:length_max=125.0:length_min=93.0:length_std=22.627416997969522:length_sum=218.0:mismatch_avg=3.0:mismatch_max=6.0:mismatch_min=0.0:mismatch_std=4.242640687119285:mismatch_sum=6.0:name=N631589:qcovhsp_avg=100.0:qcovhsp_max=100.0:qcovhsp_min=100.0:qcovhsp_std=0.0:qcovhsp_sum=200.0:qend_avg=109.0:qend_max=125.0:qend_min=93.0:qend_std=22.627416997969522:qend_sum=218.0:qstart_avg=1.0:qstart_max=1.0:qstart_min=1.0:qstart_std=0.0:qstart_sum=2.0:ref_name_counter=GB_GCA_001556125.1_protein.faa_LSIG01000213.1_122@PF00015_full_PFAM.299.481--1||RS_GCF_001298265.1_protein.faa_NZ_LGSZ01000047.1_81@PF00015_full_PFAM.1.158--1:scovhsp_avg=65.35:scovhsp_max=79.6:scovhsp_min=51.1:scovhsp_std=20.1525432638166:scovhsp_sum=130.7:send_avg=113.5:send_max=133.0:send_min=94.0:send_std=27.577164466275352:send_sum=227.0:sstart_avg=5.5:sstart_max=9.0:sstart_min=2.0:sstart_std=4.949747468305833:sstart_sum=11.0],((e8139e1c-8c5c-4e56-b31d-217c569c7f91_4@MCPsignal.26.151:0.00689693[&&NHX:Sample=rhizpot3:Type=capture:besthit=100.0:bitscore=212.0:capture_class=c__Alphaproteobacteria:capture_domain=d__Bacteria:capture_family=f__Beijerinckiaceae:capture_genus=g__Bosea:capture_order=o__Rhizobiales:capture_phylum=p__Proteobacteria:capture_species=s__Bosea sp900470775:evalue=4.53e-71:gapopen=0.0:heptad=MCP-36H:length=124.0:mismatch=0.0:qcovhsp=99.2:qend=125.0:qstart=2.0:ref_name=GB_GCA_900470775.1_protein.faa_UCBZ01000010.1_108@PF00015_full_PFAM.293.479:scovhsp=66.7:send=162.0:sstart=39.0],GB_GCA_900470775.1_protein.faa_UCBZ01000010.1_108@PF00015_full_PFAM.293.479:5e-09[&&NHX:Type=GTDB:gtdb_class=c__Alphaproteobacteria:gtdb_domain=d__Bacteria:gtdb_family=f__Beijerinckiaceae:gtdb_genus=g__Bosea:gtdb_order=o__Rhizobiales:gtdb_phylum=p__Proteobacteria:gtdb_species=s__Bosea sp900470775:heptad=MCP-36H:species=d__Bacteria_p__Proteobacteria_c__Alphaproteobacteria_o__Rhizobiales_f__Beijerinckiaceae_g__Bosea_s__Bosea sp900470775])0.853:0.00801468[&&NHX:Sample_counter=rhizpot3--1:Type_counter=GTDB--1||capture--1:besthit_avg=100.0:besthit_max=100.0:besthit_min=100.0:besthit_std=0:besthit_sum=100.0:bitscore_avg=212.0:bitscore_max=212.0:bitscore_min=212.0:bitscore_std=0:bitscore_sum=212.0:capture_class_counter=c__Alphaproteobacteria--1:capture_domain_counter=d__Bacteria--1:capture_family_counter=f__Beijerinckiaceae--1:capture_genus_counter=g__Bosea--1:capture_order_counter=o__Rhizobiales--1:capture_phylum_counter=p__Proteobacteria--1:capture_species_counter=s__Bosea sp900470775--1:evalue_avg=4.53e-71:evalue_max=4.53e-71:evalue_min=4.53e-71:evalue_std=0:evalue_sum=4.53e-71:gapopen_avg=0.0:gapopen_max=0.0:gapopen_min=0.0:gapopen_std=0:gapopen_sum=0.0:gtdb_class_counter=c__Alphaproteobacteria--1:gtdb_domain_counter=d__Bacteria--1:gtdb_family_counter=f__Beijerinckiaceae--1:gtdb_genus_counter=g__Bosea--1:gtdb_order_counter=o__Rhizobiales--1:gtdb_phylum_counter=p__Proteobacteria--1:gtdb_species_counter=s__Bosea sp900470775--1:heptad_counter=MCP-36H--2:lbd_counter=:lca_tree=s__Bosea sp900470775:length_avg=124.0:length_max=124.0:length_min=124.0:length_std=0:length_sum=124.0:mismatch_avg=0.0:mismatch_max=0.0:mismatch_min=0.0:mismatch_std=0:mismatch_sum=0.0:name=N631592:qcovhsp_avg=99.2:qcovhsp_max=99.2:qcovhsp_min=99.2:qcovhsp_std=0:qcovhsp_sum=99.2:qend_avg=125.0:qend_max=125.0:qend_min=125.0:qend_std=0:qend_sum=125.0:qstart_avg=2.0:qstart_max=2.0:qstart_min=2.0:qstart_std=0:qstart_sum=2.0:ref_name_counter=GB_GCA_900470775.1_protein.faa_UCBZ01000010.1_108@PF00015_full_PFAM.293.479--1:scovhsp_avg=66.7:scovhsp_max=66.7:scovhsp_min=66.7:scovhsp_std=0:scovhsp_sum=66.7:send_avg=162.0:send_max=162.0:send_min=162.0:send_std=0:send_sum=162.0:sstart_avg=39.0:sstart_max=39.0:sstart_min=39.0:sstart_std=0:sstart_sum=39.0],(e458d7a9-d304-514e-83b8-906b32b50428_5@MCPsignal.894.1049:5e-09[&&NHX:Sample=rhizpot3:Type=capture:besthit=97.4:bitscore=261.0:capture_class=c__Gammaproteobacteria:capture_domain=d__Bacteria:capture_family=f__Burkholderiaceae:capture_genus=g__Alicycliphilus:capture_order=o__Burkholderiales:capture_phylum=p__Proteobacteria:capture_species=s__Alicycliphilus sp018240995:evalue=7e-90:gapopen=0.0:heptad=MCP-36H:length=155.0:mismatch=4.0:qcovhsp=100.0:qend=155.0:qstart=1.0:ref_name=GB_GCA_900470775.1_protein.faa_UCBZ01000010.1_108@PF00015_full_PFAM.293.479:scovhsp=83.3:send=162.0:sstart=8.0],7613539a-e6a0-4e9d-a60c-7e1934f5e7c3_6@MCPsignal.195.349:0.00486226[&&NHX:Sample=rhiztom2:Type=capture:besthit=96.1:bitscore=253.0:capture_class=c__Gammaproteobacteria:capture_domain=d__Bacteria:capture_family=f__Burkholderiaceae:capture_genus=g__Massilia:capture_order=o__Burkholderiales:capture_phylum=p__Proteobacteria:capture_species=s__Massilia sp014171595:evalue=5.27e-87:gapopen=1.0:heptad=MCP-36H:length=155.0:mismatch=5.0:qcovhsp=100.0:qend=154.0:qstart=1.0:ref_name=GB_GCA_900470775.1_protein.faa_UCBZ01000010.1_108@PF00015_full_PFAM.293.479:scovhsp=83.3:send=162.0:sstart=8.0])0.889:0.00990803[&&NHX:Sample_counter=rhizpot3--1||rhiztom2--1:Type_counter=capture--2:besthit_avg=96.75:besthit_max=97.4:besthit_min=96.1:besthit_std=0.9192388155425198:besthit_sum=193.5:bitscore_avg=257.0:bitscore_max=261.0:bitscore_min=253.0:bitscore_std=5.656854249492381:bitscore_sum=514.0:capture_class_counter=c__Gammaproteobacteria--2:capture_domain_counter=d__Bacteria--2:capture_family_counter=f__Burkholderiaceae--2:capture_genus_counter=g__Alicycliphilus--1||g__Massilia--1:capture_order_counter=o__Burkholderiales--2:capture_phylum_counter=p__Proteobacteria--2:capture_species_counter=s__Alicycliphilus sp018240995--1||s__Massilia sp014171595--1:evalue_avg=2.6385e-87:evalue_max=5.27e-87:evalue_min=7e-90:evalue_std=3.7215029893847993e-87:evalue_sum=5.277e-87:gapopen_avg=0.5:gapopen_max=1.0:gapopen_min=0.0:gapopen_std=0.7071067811865476:gapopen_sum=1.0:gtdb_class_counter=:gtdb_domain_counter=:gtdb_family_counter=:gtdb_genus_counter=:gtdb_order_counter=:gtdb_phylum_counter=:gtdb_species_counter=:heptad_counter=MCP-36H--2:lbd_counter=:length_avg=155.0:length_max=155.0:length_min=155.0:length_std=0.0:length_sum=310.0:mismatch_avg=4.5:mismatch_max=5.0:mismatch_min=4.0:mismatch_std=0.7071067811865476:mismatch_sum=9.0:name=N631595:qcovhsp_avg=100.0:qcovhsp_max=100.0:qcovhsp_min=100.0:qcovhsp_std=0.0:qcovhsp_sum=200.0:qend_avg=154.5:qend_max=155.0:qend_min=154.0:qend_std=0.7071067811865476:qend_sum=309.0:qstart_avg=1.0:qstart_max=1.0:qstart_min=1.0:qstart_std=0.0:qstart_sum=2.0:ref_name_counter=GB_GCA_900470775.1_protein.faa_UCBZ01000010.1_108@PF00015_full_PFAM.293.479--2:scovhsp_avg=83.3:scovhsp_max=83.3:scovhsp_min=83.3:scovhsp_std=0.0:scovhsp_sum=166.6:send_avg=162.0:send_max=162.0:send_min=162.0:send_std=0.0:send_sum=324.0:sstart_avg=8.0:sstart_max=8.0:sstart_min=8.0:sstart_std=0.0:sstart_sum=16.0])0.776:0.00541405[&&NHX:Sample_counter=rhizpot3--2||rhiztom2--1:Type_counter=GTDB--1||capture--3:besthit_avg=97.83333333333333:besthit_max=100.0:besthit_min=96.1:besthit_std=1.9857828011475325:besthit_sum=293.5:bitscore_avg=242.0:bitscore_max=261.0:bitscore_min=212.0:bitscore_std=26.28687885618983:bitscore_sum=726.0:capture_class_counter=c__Alphaproteobacteria--1||c__Gammaproteobacteria--2:capture_domain_counter=d__Bacteria--3:capture_family_counter=f__Beijerinckiaceae--1||f__Burkholderiaceae--2:capture_genus_counter=g__Alicycliphilus--1||g__Bosea--1||g__Massilia--1:capture_order_counter=o__Burkholderiales--2||o__Rhizobiales--1:capture_phylum_counter=p__Proteobacteria--3:capture_species_counter=s__Alicycliphilus sp018240995--1||s__Bosea sp900470775--1||s__Massilia sp014171595--1:evalue_avg=1.5100000000000003e-71:evalue_max=4.53e-71:evalue_min=7e-90:evalue_std=2.615396719429005e-71:evalue_sum=4.530000000000001e-71:gapopen_avg=0.3333333333333333:gapopen_max=1.0:gapopen_min=0.0:gapopen_std=0.5773502691896258:gapopen_sum=1.0:gtdb_class_counter=c__Alphaproteobacteria--1:gtdb_domain_counter=d__Bacteria--1:gtdb_family_counter=f__Beijerinckiaceae--1:gtdb_genus_counter=g__Bosea--1:gtdb_order_counter=o__Rhizobiales--1:gtdb_phylum_counter=p__Proteobacteria--1:gtdb_species_counter=s__Bosea sp900470775--1:heptad_counter=MCP-36H--4:lbd_counter=:lca_tree=s__Bosea sp900470775:length_avg=144.66666666666666:length_max=155.0:length_min=124.0:length_std=17.897858344878397:length_sum=434.0:mismatch_avg=3.0:mismatch_max=5.0:mismatch_min=0.0:mismatch_std=2.6457513110645907:mismatch_sum=9.0:name=N631596:qcovhsp_avg=99.73333333333333:qcovhsp_max=100.0:qcovhsp_min=99.2:qcovhsp_std=0.461880215351699:qcovhsp_sum=299.2:qend_avg=144.66666666666666:qend_max=155.0:qend_min=125.0:qend_std=17.039170558842745:qend_sum=434.0:qstart_avg=1.3333333333333333:qstart_max=2.0:qstart_min=1.0:qstart_std=0.5773502691896257:qstart_sum=4.0:ref_name_counter=GB_GCA_900470775.1_protein.faa_UCBZ01000010.1_108@PF00015_full_PFAM.293.479--3:scovhsp_avg=77.76666666666667:scovhsp_max=83.3:scovhsp_min=66.7:scovhsp_std=9.584014468547783:scovhsp_sum=233.3:send_avg=162.0:send_max=162.0:send_min=162.0:send_std=0.0:send_sum=486.0:sstart_avg=18.333333333333332:sstart_max=39.0:sstart_min=8.0:sstart_std=17.897858344878397:sstart_sum=55.0])0.885:0.0110383[&&NHX:Sample_counter=rhizpot3--3||rhiztom1--2||rhiztom2--1:Type_counter=GTDB--8||capture--6:besthit_avg=97.73999999999998:besthit_max=100.0:besthit_min=95.2:besthit_std=2.206354459283458:besthit_sum=488.69999999999993:bitscore_avg=219.0:bitscore_max=261.0:bitscore_min=164.0:bitscore_std=39.338276525541886:bitscore_sum=1095.0:capture_class_counter=c__Alphaproteobacteria--3||c__Gammaproteobacteria--3:capture_domain_counter=d__Bacteria--6:capture_family_counter=f__Beijerinckiaceae--3||f__Burkholderiaceae--2||f__Thiobacillaceae--1:capture_genus_counter=g__Alicycliphilus--1||g__Bosea--3||g__Massilia--1||g__PFJX01--1:capture_order_counter=o__Burkholderiales--3||o__Rhizobiales--3:capture_phylum_counter=p__Proteobacteria--6:capture_species_counter=s__Alicycliphilus sp018240995--1||s__Bosea sp001556125--1||s__Bosea sp017308075--1||s__Bosea sp900470775--1||s__Massilia sp014171595--1||s__PFJX01 sp903918705--1:evalue_avg=1.1060000000000002e-53:evalue_max=5.53e-53:evalue_min=7e-90:evalue_std=2.473091183114768e-53:evalue_sum=5.530000000000001e-53:gapopen_avg=0.2:gapopen_max=1.0:gapopen_min=0.0:gapopen_std=0.447213595499958:gapopen_sum=1.0:gtdb_class_counter=c__Alphaproteobacteria--8:gtdb_domain_counter=d__Bacteria--8:gtdb_family_counter=f__Beijerinckiaceae--8:gtdb_genus_counter=g__Bosea--8:gtdb_order_counter=o__Rhizobiales--8:gtdb_phylum_counter=p__Proteobacteria--8:gtdb_species_counter=s__Bosea sp001295925--1||s__Bosea sp001556125--1||s__Bosea sp001713455--1||s__Bosea sp002279705--1||s__Bosea sp003241815--1||s__Bosea sp014873125--1||s__Bosea sp900470775--1||s__Bosea vaviloviae_B--1:heptad_counter=MCP-36H--14:lbd_counter=:lca_tree=g__Bosea:length_avg=130.4:length_max=155.0:length_min=93.0:length_std=25.880494585691366:length_sum=652.0:mismatch_avg=3.0:mismatch_max=6.0:mismatch_min=0.0:mismatch_std=2.8284271247461903:mismatch_sum=15.0:name=N631597:qcovhsp_avg=99.84:qcovhsp_max=100.0:qcovhsp_min=99.2:qcovhsp_std=0.3577708763999651:qcovhsp_sum=499.2:qend_avg=130.4:qend_max=155.0:qend_min=93.0:qend_std=25.58906016249913:qend_sum=652.0:qstart_avg=1.2:qstart_max=2.0:qstart_min=1.0:qstart_std=0.4472135954999579:qstart_sum=6.0:ref_name_counter=GB_GCA_001556125.1_protein.faa_LSIG01000213.1_122@PF00015_full_PFAM.299.481--1||GB_GCA_900470775.1_protein.faa_UCBZ01000010.1_108@PF00015_full_PFAM.293.479--3||RS_GCF_001298265.1_protein.faa_NZ_LGSZ01000047.1_81@PF00015_full_PFAM.1.158--1:scovhsp_avg=72.8:scovhsp_max=83.3:scovhsp_min=51.1:scovhsp_std=13.917973990491573:scovhsp_sum=364.0:send_avg=142.6:send_max=162.0:send_min=94.0:send_std=29.929918142220167:send_sum=713.0:sstart_avg=13.2:sstart_max=39.0:sstart_min=2.0:sstart_std=14.68672870315238:sstart_sum=66.0],(RS_GCF_003046175.1_protein.faa_NZ_PZZM01000001.1_2516@PF00015_full_PFAM.292.475:0.000204909[&&NHX:Type=GTDB:gtdb_class=c__Alphaproteobacteria:gtdb_domain=d__Bacteria:gtdb_family=f__Beijerinckiaceae:gtdb_genus=g__Bosea:gtdb_order=o__Rhizobiales:gtdb_phylum=p__Proteobacteria:gtdb_species=s__Bosea sp003046175:heptad=MCP-36H:species=d__Bacteria_p__Proteobacteria_c__Alphaproteobacteria_o__Rhizobiales_f__Beijerinckiaceae_g__Bosea_s__Bosea sp003046175],(RS_GCF_001429395.1_protein.faa_NZ_LMJT01000012.1_291@PF00015_full_PFAM.292.480:5e-09[&&NHX:Type=GTDB:gtdb_class=c__Alphaproteobacteria:gtdb_domain=d__Bacteria:gtdb_family=f__Beijerinckiaceae:gtdb_genus=g__Bosea:gtdb_order=o__Rhizobiales:gtdb_phylum=p__Proteobacteria:gtdb_species=s__Bosea sp001429395:heptad=MCP-36H:species=d__Bacteria_p__Proteobacteria_c__Alphaproteobacteria_o__Rhizobiales_f__Beijerinckiaceae_g__Bosea_s__Bosea sp001429395],(7776aae4-6358-44ce-a532-7a0962be88c7_6@MCPsignal.215.372:0.00484737[&&NHX:Sample=rhizpot2:Type=capture:besthit=99.4:bitscore=272.0:capture_class=c__Gammaproteobacteria:capture_domain=d__Bacteria:capture_family=f__Burkholderiaceae:capture_genus=g__Massilia:capture_order=o__Burkholderiales:capture_phylum=p__Proteobacteria:capture_species=s__Massilia aurea_A:evalue=2.18e-94:gapopen=0.0:heptad=MCP-36H:length=157.0:mismatch=1.0:qcovhsp=100.0:qend=157.0:qstart=1.0:ref_name=RS_GCF_001429395.1_protein.faa_NZ_LMJT01000012.1_291@PF00015_full_PFAM.292.480:scovhsp=83.5:send=163.0:sstart=7.0],4b380622-3fa5-4676-b5f2-f2cfa84c8805_6@MCPsignal.87.244:5e-09[&&NHX:Sample=rhizpot1:Type=capture:besthit=100.0:bitscore=273.0:capture_class=c__Gammaproteobacteria:capture_domain=d__Bacteria:capture_family=f__Burkholderiaceae:capture_genus=g__Massilia:capture_order=o__Burkholderiales:capture_phylum=p__Proteobacteria:capture_species=s__Massilia aurea_A:evalue=7.63e-95:gapopen=0.0:heptad=MCP-36H:length=157.0:mismatch=0.0:qcovhsp=100.0:qend=157.0:qstart=1.0:ref_name=RS_GCF_001429395.1_protein.faa_NZ_LMJT01000012.1_291@PF00015_full_PFAM.292.480:scovhsp=83.5:send=163.0:sstart=7.0])0:5e-09[&&NHX:Sample_counter=rhizpot1--1||rhizpot2--1:Type_counter=capture--2:besthit_avg=99.7:besthit_max=100.0:besthit_min=99.4:besthit_std=0.42426406871192446:besthit_sum=199.4:bitscore_avg=272.5:bitscore_max=273.0:bitscore_min=272.0:bitscore_std=0.7071067811865476:bitscore_sum=545.0:capture_class_counter=c__Gammaproteobacteria--2:capture_domain_counter=d__Bacteria--2:capture_family_counter=f__Burkholderiaceae--2:capture_genus_counter=g__Massilia--2:capture_order_counter=o__Burkholderiales--2:capture_phylum_counter=p__Proteobacteria--2:capture_species_counter=s__Massilia aurea_A--2:evalue_avg=1.4715e-94:evalue_max=2.18e-94:evalue_min=7.63e-95:evalue_std=1.0019703089413378e-94:evalue_sum=2.943e-94:gapopen_avg=0.0:gapopen_max=0.0:gapopen_min=0.0:gapopen_std=0.0:gapopen_sum=0.0:gtdb_class_counter=:gtdb_domain_counter=:gtdb_family_counter=:gtdb_genus_counter=:gtdb_order_counter=:gtdb_phylum_counter=:gtdb_species_counter=:heptad_counter=MCP-36H--2:lbd_counter=:length_avg=157.0:length_max=157.0:length_min=157.0:length_std=0.0:length_sum=314.0:mismatch_avg=0.5:mismatch_max=1.0:mismatch_min=0.0:mismatch_std=0.7071067811865476:mismatch_sum=1.0:name=N631602:qcovhsp_avg=100.0:qcovhsp_max=100.0:qcovhsp_min=100.0:qcovhsp_std=0.0:qcovhsp_sum=200.0:qend_avg=157.0:qend_max=157.0:qend_min=157.0:qend_std=0.0:qend_sum=314.0:qstart_avg=1.0:qstart_max=1.0:qstart_min=1.0:qstart_std=0.0:qstart_sum=2.0:ref_name_counter=RS_GCF_001429395.1_protein.faa_NZ_LMJT01000012.1_291@PF00015_full_PFAM.292.480--2:scovhsp_avg=83.5:scovhsp_max=83.5:scovhsp_min=83.5:scovhsp_std=0.0:scovhsp_sum=167.0:send_avg=163.0:send_max=163.0:send_min=163.0:send_std=0.0:send_sum=326.0:sstart_avg=7.0:sstart_max=7.0:sstart_min=7.0:sstart_std=0.0:sstart_sum=14.0])0.984:0.0285845[&&NHX:Sample_counter=rhizpot1--1||rhizpot2--1:Type_counter=GTDB--1||capture--2:besthit_avg=99.7:besthit_max=100.0:besthit_min=99.4:besthit_std=0.42426406871192446:besthit_sum=199.4:bitscore_avg=272.5:bitscore_max=273.0:bitscore_min=272.0:bitscore_std=0.7071067811865476:bitscore_sum=545.0:capture_class_counter=c__Gammaproteobacteria--2:capture_domain_counter=d__Bacteria--2:capture_family_counter=f__Burkholderiaceae--2:capture_genus_counter=g__Massilia--2:capture_order_counter=o__Burkholderiales--2:capture_phylum_counter=p__Proteobacteria--2:capture_species_counter=s__Massilia aurea_A--2:evalue_avg=1.4715e-94:evalue_max=2.18e-94:evalue_min=7.63e-95:evalue_std=1.0019703089413378e-94:evalue_sum=2.943e-94:gapopen_avg=0.0:gapopen_max=0.0:gapopen_min=0.0:gapopen_std=0.0:gapopen_sum=0.0:gtdb_class_counter=c__Alphaproteobacteria--1:gtdb_domain_counter=d__Bacteria--1:gtdb_family_counter=f__Beijerinckiaceae--1:gtdb_genus_counter=g__Bosea--1:gtdb_order_counter=o__Rhizobiales--1:gtdb_phylum_counter=p__Proteobacteria--1:gtdb_species_counter=s__Bosea sp001429395--1:heptad_counter=MCP-36H--3:lbd_counter=:lca_tree=s__Bosea sp001429395:length_avg=157.0:length_max=157.0:length_min=157.0:length_std=0.0:length_sum=314.0:mismatch_avg=0.5:mismatch_max=1.0:mismatch_min=0.0:mismatch_std=0.7071067811865476:mismatch_sum=1.0:name=N631603:qcovhsp_avg=100.0:qcovhsp_max=100.0:qcovhsp_min=100.0:qcovhsp_std=0.0:qcovhsp_sum=200.0:qend_avg=157.0:qend_max=157.0:qend_min=157.0:qend_std=0.0:qend_sum=314.0:qstart_avg=1.0:qstart_max=1.0:qstart_min=1.0:qstart_std=0.0:qstart_sum=2.0:ref_name_counter=RS_GCF_001429395.1_protein.faa_NZ_LMJT01000012.1_291@PF00015_full_PFAM.292.480--2:scovhsp_avg=83.5:scovhsp_max=83.5:scovhsp_min=83.5:scovhsp_std=0.0:scovhsp_sum=167.0:send_avg=163.0:send_max=163.0:send_min=163.0:send_std=0.0:send_sum=326.0:sstart_avg=7.0:sstart_max=7.0:sstart_min=7.0:sstart_std=0.0:sstart_sum=14.0])0.966:0.0221709[&&NHX:Sample_counter=rhizpot1--1||rhizpot2--1:Type_counter=GTDB--2||capture--2:besthit_avg=99.7:besthit_max=100.0:besthit_min=99.4:besthit_std=0.42426406871192446:besthit_sum=199.4:bitscore_avg=272.5:bitscore_max=273.0:bitscore_min=272.0:bitscore_std=0.7071067811865476:bitscore_sum=545.0:capture_class_counter=c__Gammaproteobacteria--2:capture_domain_counter=d__Bacteria--2:capture_family_counter=f__Burkholderiaceae--2:capture_genus_counter=g__Massilia--2:capture_order_counter=o__Burkholderiales--2:capture_phylum_counter=p__Proteobacteria--2:capture_species_counter=s__Massilia aurea_A--2:evalue_avg=1.4715e-94:evalue_max=2.18e-94:evalue_min=7.63e-95:evalue_std=1.0019703089413378e-94:evalue_sum=2.943e-94:gapopen_avg=0.0:gapopen_max=0.0:gapopen_min=0.0:gapopen_std=0.0:gapopen_sum=0.0:gtdb_class_counter=c__Alphaproteobacteria--2:gtdb_domain_counter=d__Bacteria--2:gtdb_family_counter=f__Beijerinckiaceae--2:gtdb_genus_counter=g__Bosea--2:gtdb_order_counter=o__Rhizobiales--2:gtdb_phylum_counter=p__Proteobacteria--2:gtdb_species_counter=s__Bosea sp001429395--1||s__Bosea sp003046175--1:heptad_counter=MCP-36H--4:lbd_counter=:lca_tree=g__Bosea:length_avg=157.0:length_max=157.0:length_min=157.0:length_std=0.0:length_sum=314.0:mismatch_avg=0.5:mismatch_max=1.0:mismatch_min=0.0:mismatch_std=0.7071067811865476:mismatch_sum=1.0:name=N631604:qcovhsp_avg=100.0:qcovhsp_max=100.0:qcovhsp_min=100.0:qcovhsp_std=0.0:qcovhsp_sum=200.0:qend_avg=157.0:qend_max=157.0:qend_min=157.0:qend_std=0.0:qend_sum=314.0:qstart_avg=1.0:qstart_max=1.0:qstart_min=1.0:qstart_std=0.0:qstart_sum=2.0:ref_name_counter=RS_GCF_001429395.1_protein.faa_NZ_LMJT01000012.1_291@PF00015_full_PFAM.292.480--2:scovhsp_avg=83.5:scovhsp_max=83.5:scovhsp_min=83.5:scovhsp_std=0.0:scovhsp_sum=167.0:send_avg=163.0:send_max=163.0:send_min=163.0:send_std=0.0:send_sum=326.0:sstart_avg=7.0:sstart_max=7.0:sstart_min=7.0:sstart_std=0.0:sstart_sum=14.0])0.898:0.0174108[&&NHX:Sample_counter=rhizpot1--1||rhizpot2--1||rhizpot3--3||rhiztom1--2||rhiztom2--1:Type_counter=GTDB--10||capture--8:besthit_avg=98.3:besthit_max=100.0:besthit_min=95.2:besthit_std=2.046948949045872:besthit_sum=688.1:bitscore_avg=234.28571428571428:bitscore_max=273.0:bitscore_min=164.0:bitscore_std=41.39128042520665:bitscore_sum=1640.0:capture_class_counter=c__Alphaproteobacteria--3||c__Gammaproteobacteria--5:capture_domain_counter=d__Bacteria--8:capture_family_counter=f__Beijerinckiaceae--3||f__Burkholderiaceae--4||f__Thiobacillaceae--1:capture_genus_counter=g__Alicycliphilus--1||g__Bosea--3||g__Massilia--3||g__PFJX01--1:capture_order_counter=o__Burkholderiales--5||o__Rhizobiales--3:capture_phylum_counter=p__Proteobacteria--8:capture_species_counter=s__Alicycliphilus sp018240995--1||s__Bosea sp001556125--1||s__Bosea sp017308075--1||s__Bosea sp900470775--1||s__Massilia aurea_A--2||s__Massilia sp014171595--1||s__PFJX01 sp903918705--1:evalue_avg=7.900000000000001e-54:evalue_max=5.53e-53:evalue_min=7.63e-95:evalue_std=2.090143535741027e-53:evalue_sum=5.530000000000001e-53:gapopen_avg=0.14285714285714285:gapopen_max=1.0:gapopen_min=0.0:gapopen_std=0.37796447300922725:gapopen_sum=1.0:gtdb_class_counter=c__Alphaproteobacteria--10:gtdb_domain_counter=d__Bacteria--10:gtdb_family_counter=f__Beijerinckiaceae--10:gtdb_genus_counter=g__Bosea--10:gtdb_order_counter=o__Rhizobiales--10:gtdb_phylum_counter=p__Proteobacteria--10:gtdb_species_counter=s__Bosea sp001295925--1||s__Bosea sp001429395--1||s__Bosea sp001556125--1||s__Bosea sp001713455--1||s__Bosea sp002279705--1||s__Bosea sp003046175--1||s__Bosea sp003241815--1||s__Bosea sp014873125--1||s__Bosea sp900470775--1||s__Bosea vaviloviae_B--1:heptad_counter=MCP-36H--18:lbd_counter=:lca_tree=g__Bosea:length_avg=138.0:length_max=157.0:length_min=93.0:length_std=24.79919353527449:length_sum=966.0:mismatch_avg=2.2857142857142856:mismatch_max=6.0:mismatch_min=0.0:mismatch_std=2.627691364061218:mismatch_sum=16.0:name=N631605:qcovhsp_avg=99.88571428571429:qcovhsp_max=100.0:qcovhsp_min=99.2:qcovhsp_std=0.3023715784073807:qcovhsp_sum=699.2:qend_avg=138.0:qend_max=157.0:qend_min=93.0:qend_std=24.596747752497688:qend_sum=966.0:qstart_avg=1.1428571428571428:qstart_max=2.0:qstart_min=1.0:qstart_std=0.37796447300922725:qstart_sum=8.0:ref_name_counter=GB_GCA_001556125.1_protein.faa_LSIG01000213.1_122@PF00015_full_PFAM.299.481--1||GB_GCA_900470775.1_protein.faa_UCBZ01000010.1_108@PF00015_full_PFAM.293.479--3||RS_GCF_001298265.1_protein.faa_NZ_LGSZ01000047.1_81@PF00015_full_PFAM.1.158--1||RS_GCF_001429395.1_protein.faa_NZ_LMJT01000012.1_291@PF00015_full_PFAM.292.480--2:scovhsp_avg=75.85714285714286:scovhsp_max=83.5:scovhsp_min=51.1:scovhsp_std=12.505979522193524:scovhsp_sum=531.0:send_avg=148.42857142857142:send_max=163.0:send_min=94.0:send_std=26.38722634696027:send_sum=1039.0:sstart_avg=11.428571428571429:sstart_max=39.0:sstart_min=2.0:sstart_std=12.367391841143425:sstart_sum=80.0],(GB_GCA_900473415.1_protein.faa_UCLR01000008.1_103@PF00015_full_PFAM.293.491:0.0620654[&&NHX:Type=GTDB:gtdb_class=c__Alphaproteobacteria:gtdb_domain=d__Bacteria:gtdb_family=f__Beijerinckiaceae:gtdb_genus=g__Bosea:gtdb_order=o__Rhizobiales:gtdb_phylum=p__Proteobacteria:gtdb_species=s__Bosea sp900473415:heptad=MCP-36H:species=d__Bacteria_p__Proteobacteria_c__Alphaproteobacteria_o__Rhizobiales_f__Beijerinckiaceae_g__Bosea_s__Bosea sp900473415],GB_GCA_003248805.1_protein.faa_QFQY01000011.1_11@PF00015_full_PFAM.296.473:0.0578773[&&NHX:Type=GTDB:gtdb_class=c__Alphaproteobacteria:gtdb_domain=d__Bacteria:gtdb_family=f__Beijerinckiaceae:gtdb_genus=g__Bosea:gtdb_order=o__Rhizobiales:gtdb_phylum=p__Proteobacteria:gtdb_species=s__Bosea sp003248805:heptad=MCP-36H:species=d__Bacteria_p__Proteobacteria_c__Alphaproteobacteria_o__Rhizobiales_f__Beijerinckiaceae_g__Bosea_s__Bosea sp003248805])0.716:0.0258955[&&NHX:Sample_counter=:Type_counter=GTDB--2:capture_class_counter=:capture_domain_counter=:capture_family_counter=:capture_genus_counter=:capture_order_counter=:capture_phylum_counter=:capture_species_counter=:evoltype=D:gtdb_class_counter=c__Alphaproteobacteria--2:gtdb_domain_counter=d__Bacteria--2:gtdb_family_counter=f__Beijerinckiaceae--2:gtdb_genus_counter=g__Bosea--2:gtdb_order_counter=o__Rhizobiales--2:gtdb_phylum_counter=p__Proteobacteria--2:gtdb_species_counter=s__Bosea sp003248805--1||s__Bosea sp900473415--1:heptad_counter=MCP-36H--2:lbd_counter=:lca=d__Bacteria:lca_tree=g__Bosea:name=N631608:ref_name_counter=])0.913:0.0168575[&&NHX:Sample_counter=rhizpot1--1||rhizpot2--1||rhizpot3--3||rhiztom1--2||rhiztom2--1:Type_counter=GTDB--12||capture--8:besthit_avg=98.3:besthit_max=100.0:besthit_min=95.2:besthit_std=2.0469489490458725:besthit_sum=688.1:bitscore_avg=234.28571428571428:bitscore_max=273.0:bitscore_min=164.0:bitscore_std=41.39128042520665:bitscore_sum=1640.0:capture_class_counter=c__Alphaproteobacteria--3||c__Gammaproteobacteria--5:capture_domain_counter=d__Bacteria--8:capture_family_counter=f__Beijerinckiaceae--3||f__Burkholderiaceae--4||f__Thiobacillaceae--1:capture_genus_counter=g__Alicycliphilus--1||g__Bosea--3||g__Massilia--3||g__PFJX01--1:capture_order_counter=o__Burkholderiales--5||o__Rhizobiales--3:capture_phylum_counter=p__Proteobacteria--8:capture_species_counter=s__Alicycliphilus sp018240995--1||s__Bosea sp001556125--1||s__Bosea sp017308075--1||s__Bosea sp900470775--1||s__Massilia aurea_A--2||s__Massilia sp014171595--1||s__PFJX01 sp903918705--1:evalue_avg=7.900000000000001e-54:evalue_max=5.53e-53:evalue_min=7.63e-95:evalue_std=2.090143535741027e-53:evalue_sum=5.530000000000001e-53:gapopen_avg=0.14285714285714285:gapopen_max=1.0:gapopen_min=0.0:gapopen_std=0.3779644730092273:gapopen_sum=1.0:gtdb_class_counter=c__Alphaproteobacteria--12:gtdb_domain_counter=d__Bacteria--12:gtdb_family_counter=f__Beijerinckiaceae--12:gtdb_genus_counter=g__Bosea--12:gtdb_order_counter=o__Rhizobiales--12:gtdb_phylum_counter=p__Proteobacteria--12:gtdb_species_counter=s__Bosea sp001295925--1||s__Bosea sp001429395--1||s__Bosea sp001556125--1||s__Bosea sp001713455--1||s__Bosea sp002279705--1||s__Bosea sp003046175--1||s__Bosea sp003241815--1||s__Bosea sp003248805--1||s__Bosea sp014873125--1||s__Bosea sp900470775--1||s__Bosea sp900473415--1||s__Bosea vaviloviae_B--1:heptad_counter=MCP-36H--20:lbd_counter=:lca_tree=g__Bosea:length_avg=138.0:length_max=157.0:length_min=93.0:length_std=24.79919353527449:length_sum=966.0:mismatch_avg=2.2857142857142856:mismatch_max=6.0:mismatch_min=0.0:mismatch_std=2.627691364061218:mismatch_sum=16.0:name=N631609:qcovhsp_avg=99.88571428571429:qcovhsp_max=100.0:qcovhsp_min=99.2:qcovhsp_std=0.3023715784073807:qcovhsp_sum=699.2:qend_avg=138.0:qend_max=157.0:qend_min=93.0:qend_std=24.596747752497688:qend_sum=966.0:qstart_avg=1.1428571428571428:qstart_max=2.0:qstart_min=1.0:qstart_std=0.37796447300922725:qstart_sum=8.0:ref_name_counter=GB_GCA_001556125.1_protein.faa_LSIG01000213.1_122@PF00015_full_PFAM.299.481--1||GB_GCA_900470775.1_protein.faa_UCBZ01000010.1_108@PF00015_full_PFAM.293.479--3||RS_GCF_001298265.1_protein.faa_NZ_LGSZ01000047.1_81@PF00015_full_PFAM.1.158--1||RS_GCF_001429395.1_protein.faa_NZ_LMJT01000012.1_291@PF00015_full_PFAM.292.480--2:scovhsp_avg=75.85714285714286:scovhsp_max=83.5:scovhsp_min=51.1:scovhsp_std=12.505979522193524:scovhsp_sum=531.0:send_avg=148.42857142857142:send_max=163.0:send_min=94.0:send_std=26.38722634696027:send_sum=1039.0:sstart_avg=11.428571428571429:sstart_max=39.0:sstart_min=2.0:sstart_std=12.367391841143425:sstart_sum=80.0],(((RS_GCF_900108245.1_protein.faa_NZ_FNUY01000004.1_332@PF00015_full_PFAM.294.491:5e-09[&&NHX:Type=GTDB:gtdb_class=c__Alphaproteobacteria:gtdb_domain=d__Bacteria:gtdb_family=f__Beijerinckiaceae:gtdb_genus=g__Bosea:gtdb_order=o__Rhizobiales:gtdb_phylum=p__Proteobacteria:gtdb_species=s__Bosea lathyri:heptad=MCP-36H:species=d__Bacteria_p__Proteobacteria_c__Alphaproteobacteria_o__Rhizobiales_f__Beijerinckiaceae_g__Bosea_s__Bosea lathyri],87eac45c-f986-418b-93ee-94f8e094bfbe_2@MCPsignal.96.251:0.00485313[&&NHX:Sample=rhizpot3:Type=capture:besthit=99.4:bitscore=265.0:capture_class=c__Alphaproteobacteria:capture_domain=d__Bacteria:capture_family=f__Beijerinckiaceae:capture_genus=g__Bosea:capture_order=o__Rhizobiales:capture_phylum=p__Proteobacteria:capture_species=s__Bosea lathyri:evalue=1.51e-91:gapopen=0.0:heptad=MCP-36H:length=155.0:mismatch=1.0:qcovhsp=100.0:qend=155.0:qstart=1.0:ref_name=RS_GCF_900108245.1_protein.faa_NZ_FNUY01000004.1_332@PF00015_full_PFAM.294.491:scovhsp=78.7:send=161.0:sstart=7.0])0.999:0.077497[&&NHX:Sample_counter=rhizpot3--1:Type_counter=GTDB--1||capture--1:besthit_avg=99.4:besthit_max=99.4:besthit_min=99.4:besthit_std=0:besthit_sum=99.4:bitscore_avg=265.0:bitscore_max=265.0:bitscore_min=265.0:bitscore_std=0:bitscore_sum=265.0:capture_class_counter=c__Alphaproteobacteria--1:capture_domain_counter=d__Bacteria--1:capture_family_counter=f__Beijerinckiaceae--1:capture_genus_counter=g__Bosea--1:capture_order_counter=o__Rhizobiales--1:capture_phylum_counter=p__Proteobacteria--1:capture_species_counter=s__Bosea lathyri--1:evalue_avg=1.51e-91:evalue_max=1.51e-91:evalue_min=1.51e-91:evalue_std=0:evalue_sum=1.51e-91:gapopen_avg=0.0:gapopen_max=0.0:gapopen_min=0.0:gapopen_std=0:gapopen_sum=0.0:gtdb_class_counter=c__Alphaproteobacteria--1:gtdb_domain_counter=d__Bacteria--1:gtdb_family_counter=f__Beijerinckiaceae--1:gtdb_genus_counter=g__Bosea--1:gtdb_order_counter=o__Rhizobiales--1:gtdb_phylum_counter=p__Proteobacteria--1:gtdb_species_counter=s__Bosea lathyri--1:heptad_counter=MCP-36H--2:lbd_counter=:lca_tree=s__Bosea lathyri:length_avg=155.0:length_max=155.0:length_min=155.0:length_std=0:length_sum=155.0:mismatch_avg=1.0:mismatch_max=1.0:mismatch_min=1.0:mismatch_std=0:mismatch_sum=1.0:name=N631612:qcovhsp_avg=100.0:qcovhsp_max=100.0:qcovhsp_min=100.0:qcovhsp_std=0:qcovhsp_sum=100.0:qend_avg=155.0:qend_max=155.0:qend_min=155.0:qend_std=0:qend_sum=155.0:qstart_avg=1.0:qstart_max=1.0:qstart_min=1.0:qstart_std=0:qstart_sum=1.0:ref_name_counter=RS_GCF_900108245.1_protein.faa_NZ_FNUY01000004.1_332@PF00015_full_PFAM.294.491--1:scovhsp_avg=78.7:scovhsp_max=78.7:scovhsp_min=78.7:scovhsp_std=0:scovhsp_sum=78.7:send_avg=161.0:send_max=161.0:send_min=161.0:send_std=0:send_sum=161.0:sstart_avg=7.0:sstart_max=7.0:sstart_min=7.0:sstart_std=0:sstart_sum=7.0],(RS_GCF_001295925.1_protein.faa_NZ_LJHQ01000038.1_77@PF00015_full_PFAM.291.484:0.0535385[&&NHX:Type=GTDB:gtdb_class=c__Alphaproteobacteria:gtdb_domain=d__Bacteria:gtdb_family=f__Beijerinckiaceae:gtdb_genus=g__Bosea:gtdb_order=o__Rhizobiales:gtdb_phylum=p__Proteobacteria:gtdb_species=s__Bosea sp001295925:heptad=MCP-36H:species=d__Bacteria_p__Proteobacteria_c__Alphaproteobacteria_o__Rhizobiales_f__Beijerinckiaceae_g__Bosea_s__Bosea sp001295925],(RS_GCF_002917105.1_protein.faa_NZ_PQFZ01000023.1_61@PF00015_full_PFAM.300.477:0.0095259[&&NHX:Type=GTDB:gtdb_class=c__Alphaproteobacteria:gtdb_domain=d__Bacteria:gtdb_family=f__Beijerinckiaceae:gtdb_genus=g__Bosea:gtdb_order=o__Rhizobiales:gtdb_phylum=p__Proteobacteria:gtdb_species=s__Bosea psychrotolerans:heptad=MCP-36H:species=d__Bacteria_p__Proteobacteria_c__Alphaproteobacteria_o__Rhizobiales_f__Beijerinckiaceae_g__Bosea_s__Bosea psychrotolerans],RS_GCF_900113835.1_protein.faa_NZ_FOQV01000002.1_844@PF00015_full_PFAM.300.472:0.00387016[&&NHX:Type=GTDB:gtdb_class=c__Alphaproteobacteria:gtdb_domain=d__Bacteria:gtdb_family=f__Beijerinckiaceae:gtdb_genus=g__Bosea:gtdb_order=o__Rhizobiales:gtdb_phylum=p__Proteobacteria:gtdb_species=s__Bosea sp900113835:heptad=MCP-36H:species=d__Bacteria_p__Proteobacteria_c__Alphaproteobacteria_o__Rhizobiales_f__Beijerinckiaceae_g__Bosea_s__Bosea sp900113835])0.994:0.0602168[&&NHX:Sample_counter=:Type_counter=GTDB--2:capture_class_counter=:capture_domain_counter=:capture_family_counter=:capture_genus_counter=:capture_order_counter=:capture_phylum_counter=:capture_species_counter=:evoltype=D:gtdb_class_counter=c__Alphaproteobacteria--2:gtdb_domain_counter=d__Bacteria--2:gtdb_family_counter=f__Beijerinckiaceae--2:gtdb_genus_counter=g__Bosea--2:gtdb_order_counter=o__Rhizobiales--2:gtdb_phylum_counter=p__Proteobacteria--2:gtdb_species_counter=s__Bosea psychrotolerans--1||s__Bosea sp900113835--1:heptad_counter=MCP-36H--2:lbd_counter=:lca=d__Bacteria:lca_tree=g__Bosea:name=N631616:ref_name_counter=])0.349:0.0173381[&&NHX:Sample_counter=:Type_counter=GTDB--3:capture_class_counter=:capture_domain_counter=:capture_family_counter=:capture_genus_counter=:capture_order_counter=:capture_phylum_counter=:capture_species_counter=:evoltype=D:gtdb_class_counter=c__Alphaproteobacteria--3:gtdb_domain_counter=d__Bacteria--3:gtdb_family_counter=f__Beijerinckiaceae--3:gtdb_genus_counter=g__Bosea--3:gtdb_order_counter=o__Rhizobiales--3:gtdb_phylum_counter=p__Proteobacteria--3:gtdb_species_counter=s__Bosea psychrotolerans--1||s__Bosea sp001295925--1||s__Bosea sp900113835--1:heptad_counter=MCP-36H--3:lbd_counter=:lca=d__Bacteria:lca_tree=g__Bosea:name=N631617:ref_name_counter=])0.278:0.00923069[&&NHX:Sample_counter=rhizpot3--1:Type_counter=GTDB--4||capture--1:besthit_avg=99.4:besthit_max=99.4:besthit_min=99.4:besthit_std=0:besthit_sum=99.4:bitscore_avg=265.0:bitscore_max=265.0:bitscore_min=265.0:bitscore_std=0:bitscore_sum=265.0:capture_class_counter=c__Alphaproteobacteria--1:capture_domain_counter=d__Bacteria--1:capture_family_counter=f__Beijerinckiaceae--1:capture_genus_counter=g__Bosea--1:capture_order_counter=o__Rhizobiales--1:capture_phylum_counter=p__Proteobacteria--1:capture_species_counter=s__Bosea lathyri--1:evalue_avg=1.51e-91:evalue_max=1.51e-91:evalue_min=1.51e-91:evalue_std=0:evalue_sum=1.51e-91:gapopen_avg=0.0:gapopen_max=0.0:gapopen_min=0.0:gapopen_std=0:gapopen_sum=0.0:gtdb_class_counter=c__Alphaproteobacteria--4:gtdb_domain_counter=d__Bacteria--4:gtdb_family_counter=f__Beijerinckiaceae--4:gtdb_genus_counter=g__Bosea--4:gtdb_order_counter=o__Rhizobiales--4:gtdb_phylum_counter=p__Proteobacteria--4:gtdb_species_counter=s__Bosea lathyri--1||s__Bosea psychrotolerans--1||s__Bosea sp001295925--1||s__Bosea sp900113835--1:heptad_counter=MCP-36H--5:lbd_counter=:lca_tree=g__Bosea:length_avg=155.0:length_max=155.0:length_min=155.0:length_std=0:length_sum=155.0:mismatch_avg=1.0:mismatch_max=1.0:mismatch_min=1.0:mismatch_std=0:mismatch_sum=1.0:name=N631618:qcovhsp_avg=100.0:qcovhsp_max=100.0:qcovhsp_min=100.0:qcovhsp_std=0:qcovhsp_sum=100.0:qend_avg=155.0:qend_max=155.0:qend_min=155.0:qend_std=0:qend_sum=155.0:qstart_avg=1.0:qstart_max=1.0:qstart_min=1.0:qstart_std=0:qstart_sum=1.0:ref_name_counter=RS_GCF_900108245.1_protein.faa_NZ_FNUY01000004.1_332@PF00015_full_PFAM.294.491--1:scovhsp_avg=78.7:scovhsp_max=78.7:scovhsp_min=78.7:scovhsp_std=0:scovhsp_sum=78.7:send_avg=161.0:send_max=161.0:send_min=161.0:send_std=0:send_sum=161.0:sstart_avg=7.0:sstart_max=7.0:sstart_min=7.0:sstart_std=0:sstart_sum=7.0],(((9816550b-e0f8-4730-bf7e-242da19c8cdf_2@MCPsignal.25.117:0.182776[&&NHX:Sample=rhizpot3:Type=capture:capture_class=c__Gammaproteobacteria:capture_domain=d__Bacteria:capture_family=f__Burkholderiaceae:capture_genus=g__JADJCH01:capture_order=o__Burkholderiales:capture_phylum=p__Proteobacteria:capture_species=s__JADJCH01 sp016703325:heptad=MCP-36H],c6eaa9d6-bca1-43a2-8aa1-61a295b5e010_5@MCPsignal.26.117:0.167468[&&NHX:Sample=rhiztom1:Type=capture:capture_class=c__Alphaproteobacteria:capture_domain=d__Bacteria:capture_family=f__Beijerinckiaceae:capture_genus=g__Bosea:capture_order=o__Rhizobiales:capture_phylum=p__Proteobacteria:capture_species=s__Bosea sp017308075:heptad=MCP-36H])0.722:0.0180365[&&NHX:Sample_counter=rhizpot3--1||rhiztom1--1:Type_counter=capture--2:capture_class_counter=c__Alphaproteobacteria--1||c__Gammaproteobacteria--1:capture_domain_counter=d__Bacteria--2:capture_family_counter=f__Beijerinckiaceae--1||f__Burkholderiaceae--1:capture_genus_counter=g__Bosea--1||g__JADJCH01--1:capture_order_counter=o__Burkholderiales--1||o__Rhizobiales--1:capture_phylum_counter=p__Proteobacteria--2:capture_species_counter=s__Bosea sp017308075--1||s__JADJCH01 sp016703325--1:gtdb_class_counter=:gtdb_domain_counter=:gtdb_family_counter=:gtdb_genus_counter=:gtdb_order_counter=:gtdb_phylum_counter=:gtdb_species_counter=:heptad_counter=MCP-36H--2:lbd_counter=:name=N631621:ref_name_counter=],(((RS_GCF_900168195.1_protein.faa_NZ_FUYX01000002.1_530@PF00015_full_PFAM.290.485:0.038285[&&NHX:Type=GTDB:gtdb_class=c__Alphaproteobacteria:gtdb_domain=d__Bacteria:gtdb_family=f__Beijerinckiaceae:gtdb_genus=g__Bosea:gtdb_order=o__Rhizobiales:gtdb_phylum=p__Proteobacteria:gtdb_species=s__Bosea thiooxidans:heptad=MCP-36H:species=d__Bacteria_p__Proteobacteria_c__Alphaproteobacteria_o__Rhizobiales_f__Beijerinckiaceae_g__Bosea_s__Bosea thiooxidans],((((f7585c78-8229-417e-af44-a4386131e3d4_5@MCPsignal.155.251:0.0154457[&&NHX:Sample=rhiztom2:Type=capture:capture_class=c__Alphaproteobacteria:capture_domain=d__Bacteria:capture_family=f__Sphingomonadaceae:capture_genus=g__Sphingomonas:capture_order=o__Sphingomonadales:capture_phylum=p__Proteobacteria:capture_species=s__Sphingomonas sp903884945:heptad=MCP-36H],ce1e53ee-19b4-49b3-af15-a23fde123868_1@MCPsignal.98.161:0.0133742[&&NHX:Sample=rhizpot3:Type=capture:capture_class=c__Gammaproteobacteria:capture_domain=d__Bacteria:capture_family=f__Burkholderiaceae:capture_genus=g__Hydrogenophaga:capture_order=o__Burkholderiales:capture_phylum=p__Proteobacteria:capture_species=s__Hydrogenophaga sp002840835:heptad=MCP-36H])0:5e-09[&&NHX:Sample_counter=rhizpot3--1||rhiztom2--1:Type_counter=capture--2:capture_class_counter=c__Alphaproteobacteria--1||c__Gammaproteobacteria--1:capture_domain_counter=d__Bacteria--2:capture_family_counter=f__Burkholderiaceae--1||f__Sphingomonadaceae--1:capture_genus_counter=g__Hydrogenophaga--1||g__Sphingomonas--1:capture_order_counter=o__Burkholderiales--1||o__Sphingomonadales--1:capture_phylum_counter=p__Proteobacteria--2:capture_species_counter=s__Hydrogenophaga sp002840835--1||s__Sphingomonas sp903884945--1:gtdb_class_counter=:gtdb_domain_counter=:gtdb_family_counter=:gtdb_genus_counter=:gtdb_order_counter=:gtdb_phylum_counter=:gtdb_species_counter=:heptad_counter=MCP-36H--2:lbd_counter=:name=N631625:ref_name_counter=],((((((RS_GCF_011764485.1_protein.faa_NZ_AP022848.1_832@PF00015_full_PFAM.295.470:0.00633902[&&NHX:Type=GTDB:gtdb_class=c__Alphaproteobacteria:gtdb_domain=d__Bacteria:gtdb_family=f__Beijerinckiaceae:gtdb_genus=g__Bosea:gtdb_order=o__Rhizobiales:gtdb_phylum=p__Proteobacteria:gtdb_species=s__Bosea sp011764485:heptad=MCP-36H:species=d__Bacteria_p__Proteobacteria_c__Alphaproteobacteria_o__Rhizobiales_f__Beijerinckiaceae_g__Bosea_s__Bosea sp011764485],1e27a0a2-591f-4fe2-adab-19856a133d6e_4@MCPsignal.103.258:0.00486486[&&NHX:Sample=rhiztom3:Type=capture:besthit=96.1:bitscore=229.0:capture_class=c__Alphaproteobacteria:capture_domain=d__Bacteria:capture_family=f__Beijerinckiaceae:capture_genus=g__Bosea:capture_order=o__Rhizobiales:capture_phylum=p__Proteobacteria:capture_species=s__Bosea sp011764485:evalue=1.05e-77:gapopen=0.0:heptad=MCP-36H:length=155.0:mismatch=6.0:qcovhsp=100.0:qend=155.0:qstart=1.0:ref_name=RS_GCF_011764485.1_protein.faa_NZ_AP022848.1_832@PF00015_full_PFAM.295.470:scovhsp=88.6:send=160.0:sstart=6.0])0.793:0.00641491[&&NHX:Sample_counter=rhiztom3--1:Type_counter=GTDB--1||capture--1:besthit_avg=96.1:besthit_max=96.1:besthit_min=96.1:besthit_std=0:besthit_sum=96.1:bitscore_avg=229.0:bitscore_max=229.0:bitscore_min=229.0:bitscore_std=0:bitscore_sum=229.0:capture_class_counter=c__Alphaproteobacteria--1:capture_domain_counter=d__Bacteria--1:capture_family_counter=f__Beijerinckiaceae--1:capture_genus_counter=g__Bosea--1:capture_order_counter=o__Rhizobiales--1:capture_phylum_counter=p__Proteobacteria--1:capture_species_counter=s__Bosea sp011764485--1:evalue_avg=1.05e-77:evalue_max=1.05e-77:evalue_min=1.05e-77:evalue_std=0:evalue_sum=1.05e-77:gapopen_avg=0.0:gapopen_max=0.0:gapopen_min=0.0:gapopen_std=0:gapopen_sum=0.0:gtdb_class_counter=c__Alphaproteobacteria--1:gtdb_domain_counter=d__Bacteria--1:gtdb_family_counter=f__Beijerinckiaceae--1:gtdb_genus_counter=g__Bosea--1:gtdb_order_counter=o__Rhizobiales--1:gtdb_phylum_counter=p__Proteobacteria--1:gtdb_species_counter=s__Bosea sp011764485--1:heptad_counter=MCP-36H--2:lbd_counter=:lca_tree=s__Bosea sp011764485:length_avg=155.0:length_max=155.0:length_min=155.0:length_std=0:length_sum=155.0:mismatch_avg=6.0:mismatch_max=6.0:mismatch_min=6.0:mismatch_std=0:mismatch_sum=6.0:name=N631628:qcovhsp_avg=100.0:qcovhsp_max=100.0:qcovhsp_min=100.0:qcovhsp_std=0:qcovhsp_sum=100.0:qend_avg=155.0:qend_max=155.0:qend_min=155.0:qend_std=0:qend_sum=155.0:qstart_avg=1.0:qstart_max=1.0:qstart_min=1.0:qstart_std=0:qstart_sum=1.0:ref_name_counter=RS_GCF_011764485.1_protein.faa_NZ_AP022848.1_832@PF00015_full_PFAM.295.470--1:scovhsp_avg=88.6:scovhsp_max=88.6:scovhsp_min=88.6:scovhsp_std=0:scovhsp_sum=88.6:send_avg=160.0:send_max=160.0:send_min=160.0:send_std=0:send_sum=160.0:sstart_avg=6.0:sstart_max=6.0:sstart_min=6.0:sstart_std=0:sstart_sum=6.0],RS_GCF_016428755.1_protein.faa_NZ_JAELTI010000112.1_10@PF00015_full_PFAM.291.470:0.00405214[&&NHX:Type=GTDB:gtdb_class=c__Alphaproteobacteria:gtdb_domain=d__Bacteria:gtdb_family=f__Beijerinckiaceae:gtdb_genus=g__Bosea:gtdb_order=o__Rhizobiales:gtdb_phylum=p__Proteobacteria:gtdb_species=s__Bosea sp016428755:heptad=MCP-36H:species=d__Bacteria_p__Proteobacteria_c__Alphaproteobacteria_o__Rhizobiales_f__Beijerinckiaceae_g__Bosea_s__Bosea sp016428755])0:6e-09[&&NHX:Sample_counter=rhiztom3--1:Type_counter=GTDB--2||capture--1:besthit_avg=96.1:besthit_max=96.1:besthit_min=96.1:besthit_std=0:besthit_sum=96.1:bitscore_avg=229.0:bitscore_max=229.0:bitscore_min=229.0:bitscore_std=0:bitscore_sum=229.0:capture_class_counter=c__Alphaproteobacteria--1:capture_domain_counter=d__Bacteria--1:capture_family_counter=f__Beijerinckiaceae--1:capture_genus_counter=g__Bosea--1:capture_order_counter=o__Rhizobiales--1:capture_phylum_counter=p__Proteobacteria--1:capture_species_counter=s__Bosea sp011764485--1:evalue_avg=1.05e-77:evalue_max=1.05e-77:evalue_min=1.05e-77:evalue_std=0:evalue_sum=1.05e-77:gapopen_avg=0.0:gapopen_max=0.0:gapopen_min=0.0:gapopen_std=0:gapopen_sum=0.0:gtdb_class_counter=c__Alphaproteobacteria--2:gtdb_domain_counter=d__Bacteria--2:gtdb_family_counter=f__Beijerinckiaceae--2:gtdb_genus_counter=g__Bosea--2:gtdb_order_counter=o__Rhizobiales--2:gtdb_phylum_counter=p__Proteobacteria--2:gtdb_species_counter=s__Bosea sp011764485--1||s__Bosea sp016428755--1:heptad_counter=MCP-36H--3:lbd_counter=:lca_tree=g__Bosea:length_avg=155.0:length_max=155.0:length_min=155.0:length_std=0:length_sum=155.0:mismatch_avg=6.0:mismatch_max=6.0:mismatch_min=6.0:mismatch_std=0:mismatch_sum=6.0:name=N631630:qcovhsp_avg=100.0:qcovhsp_max=100.0:qcovhsp_min=100.0:qcovhsp_std=0:qcovhsp_sum=100.0:qend_avg=155.0:qend_max=155.0:qend_min=155.0:qend_std=0:qend_sum=155.0:qstart_avg=1.0:qstart_max=1.0:qstart_min=1.0:qstart_std=0:qstart_sum=1.0:ref_name_counter=RS_GCF_011764485.1_protein.faa_NZ_AP022848.1_832@PF00015_full_PFAM.295.470--1:scovhsp_avg=88.6:scovhsp_max=88.6:scovhsp_min=88.6:scovhsp_std=0:scovhsp_sum=88.6:send_avg=160.0:send_max=160.0:send_min=160.0:send_std=0:send_sum=160.0:sstart_avg=6.0:sstart_max=6.0:sstart_min=6.0:sstart_std=0:sstart_sum=6.0],18b3f1b0-0f42-41a6-a2e9-943aac7d724a_5@MCPsignal.208.294:0.0115889[&&NHX:Sample=rhiztom1:Type=capture:capture_class=c__Alphaproteobacteria:capture_domain=d__Bacteria:capture_family=f__Beijerinckiaceae:capture_genus=g__Bosea:capture_order=o__Rhizobiales:capture_phylum=p__Proteobacteria:capture_species=s__Bosea sp011764485:heptad=MCP-36H])0.883:0.00411547[&&NHX:Sample_counter=rhiztom1--1||rhiztom3--1:Type_counter=GTDB--2||capture--2:besthit_avg=96.1:besthit_max=96.1:besthit_min=96.1:besthit_std=0:besthit_sum=96.1:bitscore_avg=229.0:bitscore_max=229.0:bitscore_min=229.0:bitscore_std=0:bitscore_sum=229.0:capture_class_counter=c__Alphaproteobacteria--2:capture_domain_counter=d__Bacteria--2:capture_family_counter=f__Beijerinckiaceae--2:capture_genus_counter=g__Bosea--2:capture_order_counter=o__Rhizobiales--2:capture_phylum_counter=p__Proteobacteria--2:capture_species_counter=s__Bosea sp011764485--2:evalue_avg=1.05e-77:evalue_max=1.05e-77:evalue_min=1.05e-77:evalue_std=0:evalue_sum=1.05e-77:gapopen_avg=0.0:gapopen_max=0.0:gapopen_min=0.0:gapopen_std=0:gapopen_sum=0.0:gtdb_class_counter=c__Alphaproteobacteria--2:gtdb_domain_counter=d__Bacteria--2:gtdb_family_counter=f__Beijerinckiaceae--2:gtdb_genus_counter=g__Bosea--2:gtdb_order_counter=o__Rhizobiales--2:gtdb_phylum_counter=p__Proteobacteria--2:gtdb_species_counter=s__Bosea sp011764485--1||s__Bosea sp016428755--1:heptad_counter=MCP-36H--4:lbd_counter=:lca_tree=g__Bosea:length_avg=155.0:length_max=155.0:length_min=155.0:length_std=0:length_sum=155.0:mismatch_avg=6.0:mismatch_max=6.0:mismatch_min=6.0:mismatch_std=0:mismatch_sum=6.0:name=N631632:qcovhsp_avg=100.0:qcovhsp_max=100.0:qcovhsp_min=100.0:qcovhsp_std=0:qcovhsp_sum=100.0:qend_avg=155.0:qend_max=155.0:qend_min=155.0:qend_std=0:qend_sum=155.0:qstart_avg=1.0:qstart_max=1.0:qstart_min=1.0:qstart_std=0:qstart_sum=1.0:ref_name_counter=RS_GCF_011764485.1_protein.faa_NZ_AP022848.1_832@PF00015_full_PFAM.295.470--1:scovhsp_avg=88.6:scovhsp_max=88.6:scovhsp_min=88.6:scovhsp_std=0:scovhsp_sum=88.6:send_avg=160.0:send_max=160.0:send_min=160.0:send_std=0:send_sum=160.0:sstart_avg=6.0:sstart_max=6.0:sstart_min=6.0:sstart_std=0:sstart_sum=6.0],83f4e2c3-19e5-4e7d-a59f-efc8262a7fd6_2@MCPsignal.494.607:0.0231981[&&NHX:Sample=rhiztom1:Type=capture:besthit=97.3:bitscore=191.0:capture_class=c__Alphaproteobacteria:capture_domain=d__Bacteria:capture_family=f__Sphingomonadaceae:capture_genus=g__Blastomonas:capture_order=o__Sphingomonadales:capture_phylum=p__Proteobacteria:capture_species=s__Blastomonas ursincola:evalue=1.11e-62:gapopen=0.0:heptad=MCP-36H:length=113.0:mismatch=3.0:qcovhsp=100.0:qend=113.0:qstart=1.0:ref_name=RS_GCF_900102525.1_protein.faa_NZ_FNBZ01000007.1_117@PF00015_full_PFAM.279.482:scovhsp=55.7:send=134.0:sstart=22.0])0:6e-09[&&NHX:Sample_counter=rhiztom1--2||rhiztom3--1:Type_counter=GTDB--2||capture--3:besthit_avg=96.69999999999999:besthit_max=97.3:besthit_min=96.1:besthit_std=0.848528137423859:besthit_sum=193.39999999999998:bitscore_avg=210.0:bitscore_max=229.0:bitscore_min=191.0:bitscore_std=26.870057685088806:bitscore_sum=420.0:capture_class_counter=c__Alphaproteobacteria--3:capture_domain_counter=d__Bacteria--3:capture_family_counter=f__Beijerinckiaceae--2||f__Sphingomonadaceae--1:capture_genus_counter=g__Blastomonas--1||g__Bosea--2:capture_order_counter=o__Rhizobiales--2||o__Sphingomonadales--1:capture_phylum_counter=p__Proteobacteria--3:capture_species_counter=s__Blastomonas ursincola--1||s__Bosea sp011764485--2:evalue_avg=5.550000000000005e-63:evalue_max=1.11e-62:evalue_min=1.05e-77:evalue_std=7.848885271170669e-63:evalue_sum=1.110000000000001e-62:gapopen_avg=0.0:gapopen_max=0.0:gapopen_min=0.0:gapopen_std=0.0:gapopen_sum=0.0:gtdb_class_counter=c__Alphaproteobacteria--2:gtdb_domain_counter=d__Bacteria--2:gtdb_family_counter=f__Beijerinckiaceae--2:gtdb_genus_counter=g__Bosea--2:gtdb_order_counter=o__Rhizobiales--2:gtdb_phylum_counter=p__Proteobacteria--2:gtdb_species_counter=s__Bosea sp011764485--1||s__Bosea sp016428755--1:heptad_counter=MCP-36H--5:lbd_counter=:lca_tree=g__Bosea:length_avg=134.0:length_max=155.0:length_min=113.0:length_std=29.698484809834994:length_sum=268.0:mismatch_avg=4.5:mismatch_max=6.0:mismatch_min=3.0:mismatch_std=2.1213203435596424:mismatch_sum=9.0:name=N631634:qcovhsp_avg=100.0:qcovhsp_max=100.0:qcovhsp_min=100.0:qcovhsp_std=0.0:qcovhsp_sum=200.0:qend_avg=134.0:qend_max=155.0:qend_min=113.0:qend_std=29.698484809834994:qend_sum=268.0:qstart_avg=1.0:qstart_max=1.0:qstart_min=1.0:qstart_std=0.0:qstart_sum=2.0:ref_name_counter=RS_GCF_011764485.1_protein.faa_NZ_AP022848.1_832@PF00015_full_PFAM.295.470--1||RS_GCF_900102525.1_protein.faa_NZ_FNBZ01000007.1_117@PF00015_full_PFAM.279.482--1:scovhsp_avg=72.15:scovhsp_max=88.6:scovhsp_min=55.7:scovhsp_std=23.263813101037407:scovhsp_sum=144.3:send_avg=147.0:send_max=160.0:send_min=134.0:send_std=18.384776310850235:send_sum=294.0:sstart_avg=14.0:sstart_max=22.0:sstart_min=6.0:sstart_std=11.313708498984761:sstart_sum=28.0],(GB_GCA_004144595.1_protein.faa_SEEM01000224.1_1@PF00015_full_PFAM.294.468:5e-09[&&NHX:Type=GTDB:gtdb_class=c__Alphaproteobacteria:gtdb_domain=d__Bacteria:gtdb_family=f__Beijerinckiaceae:gtdb_genus=g__Bosea:gtdb_order=o__Rhizobiales:gtdb_phylum=p__Proteobacteria:gtdb_species=s__Bosea sp004144595:heptad=MCP-36H:species=d__Bacteria_p__Proteobacteria_c__Alphaproteobacteria_o__Rhizobiales_f__Beijerinckiaceae_g__Bosea_s__Bosea sp004144595],((4b3462ee-50a8-44d5-a409-24054333b303_1@MCPsignal.178.253:0.0125296[&&NHX:Sample=rhizpot2:Type=capture:capture_class=c__Gammaproteobacteria:capture_domain=d__Bacteria:capture_family=f__Burkholderiaceae:capture_genus=g__Hylemonella:capture_order=o__Burkholderiales:capture_phylum=p__Proteobacteria:capture_species=s__Hylemonella gracilis:heptad=MCP-36H],(fe672fc8-f1c8-4918-a6e6-d77dfc8d868f_1@MCPsignal.100.225:0.0683877[&&NHX:Sample=rhiztom1:Type=capture:besthit=92.0:bitscore=198.0:capture_class=c__Alphaproteobacteria:capture_domain=d__Bacteria:capture_family=f__Devosiaceae:capture_genus=g__Devosia_A:capture_order=o__Rhizobiales:capture_phylum=p__Proteobacteria:capture_species=s__Devosia_A sp903842455:evalue=2.34e-65:gapopen=0.0:heptad=MCP-36H:length=125.0:mismatch=10.0:qcovhsp=100.0:qend=125.0:qstart=1.0:ref_name=RS_GCF_900102525.1_protein.faa_NZ_FNBZ01000007.1_117@PF00015_full_PFAM.279.482:scovhsp=61.6:send=146.0:sstart=22.0],9a216ce4-4c82-46a0-a661-3fe716227af3_4@MCPsignal.36.162:5e-09[&&NHX:Sample=rhiztom1:Type=capture:besthit=96.0:bitscore=179.0:capture_class=c__Alphaproteobacteria:capture_domain=d__Bacteria:capture_family=f__Beijerinckiaceae:capture_genus=g__Bosea:capture_order=o__Rhizobiales:capture_phylum=p__Proteobacteria:capture_species=s__Bosea sp011764485:evalue=3.89e-58:gapopen=0.0:heptad=MCP-36H:length=126.0:mismatch=5.0:qcovhsp=100.0:qend=126.0:qstart=1.0:ref_name=GB_GCA_004144595.1_protein.faa_SEEM01000224.1_1@PF00015_full_PFAM.294.468:scovhsp=72.4:send=161.0:sstart=36.0])0.85:0.00615326[&&NHX:Sample_counter=rhiztom1--2:Type_counter=capture--2:besthit_avg=94.0:besthit_max=96.0:besthit_min=92.0:besthit_std=2.8284271247461903:besthit_sum=188.0:bitscore_avg=188.5:bitscore_max=198.0:bitscore_min=179.0:bitscore_std=13.435028842544403:bitscore_sum=377.0:capture_class_counter=c__Alphaproteobacteria--2:capture_domain_counter=d__Bacteria--2:capture_family_counter=f__Beijerinckiaceae--1||f__Devosiaceae--1:capture_genus_counter=g__Bosea--1||g__Devosia_A--1:capture_order_counter=o__Rhizobiales--2:capture_phylum_counter=p__Proteobacteria--2:capture_species_counter=s__Bosea sp011764485--1||s__Devosia_A sp903842455--1:evalue_avg=1.945000117e-58:evalue_max=3.89e-58:evalue_min=2.34e-65:evalue_std=2.750645213352683e-58:evalue_sum=3.890000234e-58:gapopen_avg=0.0:gapopen_max=0.0:gapopen_min=0.0:gapopen_std=0.0:gapopen_sum=0.0:gtdb_class_counter=:gtdb_domain_counter=:gtdb_family_counter=:gtdb_genus_counter=:gtdb_order_counter=:gtdb_phylum_counter=:gtdb_species_counter=:heptad_counter=MCP-36H--2:lbd_counter=:length_avg=125.5:length_max=126.0:length_min=125.0:length_std=0.7071067811865476:length_sum=251.0:mismatch_avg=7.5:mismatch_max=10.0:mismatch_min=5.0:mismatch_std=3.5355339059327378:mismatch_sum=15.0:name=N631639:qcovhsp_avg=100.0:qcovhsp_max=100.0:qcovhsp_min=100.0:qcovhsp_std=0.0:qcovhsp_sum=200.0:qend_avg=125.5:qend_max=126.0:qend_min=125.0:qend_std=0.7071067811865476:qend_sum=251.0:qstart_avg=1.0:qstart_max=1.0:qstart_min=1.0:qstart_std=0.0:qstart_sum=2.0:ref_name_counter=GB_GCA_004144595.1_protein.faa_SEEM01000224.1_1@PF00015_full_PFAM.294.468--1||RS_GCF_900102525.1_protein.faa_NZ_FNBZ01000007.1_117@PF00015_full_PFAM.279.482--1:scovhsp_avg=67.0:scovhsp_max=72.4:scovhsp_min=61.6:scovhsp_std=7.636753236814717:scovhsp_sum=134.0:send_avg=153.5:send_max=161.0:send_min=146.0:send_std=10.606601717798213:send_sum=307.0:sstart_avg=29.0:sstart_max=36.0:sstart_min=22.0:sstart_std=9.899494936611665:sstart_sum=58.0])0:6e-09[&&NHX:Sample_counter=rhizpot2--1||rhiztom1--2:Type_counter=capture--3:besthit_avg=94.0:besthit_max=96.0:besthit_min=92.0:besthit_std=2.8284271247461903:besthit_sum=188.0:bitscore_avg=188.5:bitscore_max=198.0:bitscore_min=179.0:bitscore_std=13.435028842544403:bitscore_sum=377.0:capture_class_counter=c__Alphaproteobacteria--2||c__Gammaproteobacteria--1:capture_domain_counter=d__Bacteria--3:capture_family_counter=f__Beijerinckiaceae--1||f__Burkholderiaceae--1||f__Devosiaceae--1:capture_genus_counter=g__Bosea--1||g__Devosia_A--1||g__Hylemonella--1:capture_order_counter=o__Burkholderiales--1||o__Rhizobiales--2:capture_phylum_counter=p__Proteobacteria--3:capture_species_counter=s__Bosea sp011764485--1||s__Devosia_A sp903842455--1||s__Hylemonella gracilis--1:evalue_avg=1.945000117e-58:evalue_max=3.89e-58:evalue_min=2.34e-65:evalue_std=2.750645213352683e-58:evalue_sum=3.890000234e-58:gapopen_avg=0.0:gapopen_max=0.0:gapopen_min=0.0:gapopen_std=0.0:gapopen_sum=0.0:gtdb_class_counter=:gtdb_domain_counter=:gtdb_family_counter=:gtdb_genus_counter=:gtdb_order_counter=:gtdb_phylum_counter=:gtdb_species_counter=:heptad_counter=MCP-36H--3:lbd_counter=:length_avg=125.5:length_max=126.0:length_min=125.0:length_std=0.7071067811865476:length_sum=251.0:mismatch_avg=7.5:mismatch_max=10.0:mismatch_min=5.0:mismatch_std=3.5355339059327378:mismatch_sum=15.0:name=N631640:qcovhsp_avg=100.0:qcovhsp_max=100.0:qcovhsp_min=100.0:qcovhsp_std=0.0:qcovhsp_sum=200.0:qend_avg=125.5:qend_max=126.0:qend_min=125.0:qend_std=0.7071067811865476:qend_sum=251.0:qstart_avg=1.0:qstart_max=1.0:qstart_min=1.0:qstart_std=0.0:qstart_sum=2.0:ref_name_counter=GB_GCA_004144595.1_protein.faa_SEEM01000224.1_1@PF00015_full_PFAM.294.468--1||RS_GCF_900102525.1_protein.faa_NZ_FNBZ01000007.1_117@PF00015_full_PFAM.279.482--1:scovhsp_avg=67.0:scovhsp_max=72.4:scovhsp_min=61.6:scovhsp_std=7.636753236814717:scovhsp_sum=134.0:send_avg=153.5:send_max=161.0:send_min=146.0:send_std=10.606601717798213:send_sum=307.0:sstart_avg=29.0:sstart_max=36.0:sstart_min=22.0:sstart_std=9.899494936611665:sstart_sum=58.0],2697d7aa-6dd6-40ab-85b4-fe4517228c7f_6@MCPsignal.25.106:5e-09[&&NHX:Sample=rhizpot3:Type=capture:capture_class=c__Gammaproteobacteria:capture_domain=d__Bacteria:capture_family=f__Pseudomonadaceae:capture_genus=g__Pseudomonas_E:capture_order=o__Pseudomonadales:capture_phylum=p__Proteobacteria:capture_species=s__Pseudomonas_E brassicae:heptad=MCP-36H])0.827:5e-09[&&NHX:Sample_counter=rhizpot2--1||rhizpot3--1||rhiztom1--2:Type_counter=capture--4:besthit_avg=94.0:besthit_max=96.0:besthit_min=92.0:besthit_std=2.8284271247461903:besthit_sum=188.0:bitscore_avg=188.5:bitscore_max=198.0:bitscore_min=179.0:bitscore_std=13.435028842544403:bitscore_sum=377.0:capture_class_counter=c__Alphaproteobacteria--2||c__Gammaproteobacteria--2:capture_domain_counter=d__Bacteria--4:capture_family_counter=f__Beijerinckiaceae--1||f__Burkholderiaceae--1||f__Devosiaceae--1||f__Pseudomonadaceae--1:capture_genus_counter=g__Bosea--1||g__Devosia_A--1||g__Hylemonella--1||g__Pseudomonas_E--1:capture_order_counter=o__Burkholderiales--1||o__Pseudomonadales--1||o__Rhizobiales--2:capture_phylum_counter=p__Proteobacteria--4:capture_species_counter=s__Bosea sp011764485--1||s__Devosia_A sp903842455--1||s__Hylemonella gracilis--1||s__Pseudomonas_E brassicae--1:evalue_avg=1.945000117e-58:evalue_max=3.89e-58:evalue_min=2.34e-65:evalue_std=2.750645213352683e-58:evalue_sum=3.890000234e-58:gapopen_avg=0.0:gapopen_max=0.0:gapopen_min=0.0:gapopen_std=0.0:gapopen_sum=0.0:gtdb_class_counter=:gtdb_domain_counter=:gtdb_family_counter=:gtdb_genus_counter=:gtdb_order_counter=:gtdb_phylum_counter=:gtdb_species_counter=:heptad_counter=MCP-36H--4:lbd_counter=:length_avg=125.5:length_max=126.0:length_min=125.0:length_std=0.7071067811865476:length_sum=251.0:mismatch_avg=7.5:mismatch_max=10.0:mismatch_min=5.0:mismatch_std=3.5355339059327378:mismatch_sum=15.0:name=N631642:qcovhsp_avg=100.0:qcovhsp_max=100.0:qcovhsp_min=100.0:qcovhsp_std=0.0:qcovhsp_sum=200.0:qend_avg=125.5:qend_max=126.0:qend_min=125.0:qend_std=0.7071067811865476:qend_sum=251.0:qstart_avg=1.0:qstart_max=1.0:qstart_min=1.0:qstart_std=0.0:qstart_sum=2.0:ref_name_counter=GB_GCA_004144595.1_protein.faa_SEEM01000224.1_1@PF00015_full_PFAM.294.468--1||RS_GCF_900102525.1_protein.faa_NZ_FNBZ01000007.1_117@PF00015_full_PFAM.279.482--1:scovhsp_avg=67.0:scovhsp_max=72.4:scovhsp_min=61.6:scovhsp_std=7.636753236814717:scovhsp_sum=134.0:send_avg=153.5:send_max=161.0:send_min=146.0:send_std=10.606601717798213:send_sum=307.0:sstart_avg=29.0:sstart_max=36.0:sstart_min=22.0:sstart_std=9.899494936611665:sstart_sum=58.0])0.839:0.00424101[&&NHX:Sample_counter=rhizpot2--1||rhizpot3--1||rhiztom1--2:Type_counter=GTDB--1||capture--4:besthit_avg=94.0:besthit_max=96.0:besthit_min=92.0:besthit_std=2.8284271247461903:besthit_sum=188.0:bitscore_avg=188.5:bitscore_max=198.0:bitscore_min=179.0:bitscore_std=13.435028842544403:bitscore_sum=377.0:capture_class_counter=c__Alphaproteobacteria--2||c__Gammaproteobacteria--2:capture_domain_counter=d__Bacteria--4:capture_family_counter=f__Beijerinckiaceae--1||f__Burkholderiaceae--1||f__Devosiaceae--1||f__Pseudomonadaceae--1:capture_genus_counter=g__Bosea--1||g__Devosia_A--1||g__Hylemonella--1||g__Pseudomonas_E--1:capture_order_counter=o__Burkholderiales--1||o__Pseudomonadales--1||o__Rhizobiales--2:capture_phylum_counter=p__Proteobacteria--4:capture_species_counter=s__Bosea sp011764485--1||s__Devosia_A sp903842455--1||s__Hylemonella gracilis--1||s__Pseudomonas_E brassicae--1:evalue_avg=1.945000117e-58:evalue_max=3.89e-58:evalue_min=2.34e-65:evalue_std=2.750645213352683e-58:evalue_sum=3.890000234e-58:gapopen_avg=0.0:gapopen_max=0.0:gapopen_min=0.0:gapopen_std=0.0:gapopen_sum=0.0:gtdb_class_counter=c__Alphaproteobacteria--1:gtdb_domain_counter=d__Bacteria--1:gtdb_family_counter=f__Beijerinckiaceae--1:gtdb_genus_counter=g__Bosea--1:gtdb_order_counter=o__Rhizobiales--1:gtdb_phylum_counter=p__Proteobacteria--1:gtdb_species_counter=s__Bosea sp004144595--1:heptad_counter=MCP-36H--5:lbd_counter=:lca_tree=s__Bosea sp004144595:length_avg=125.5:length_max=126.0:length_min=125.0:length_std=0.7071067811865476:length_sum=251.0:mismatch_avg=7.5:mismatch_max=10.0:mismatch_min=5.0:mismatch_std=3.5355339059327378:mismatch_sum=15.0:name=N631643:qcovhsp_avg=100.0:qcovhsp_max=100.0:qcovhsp_min=100.0:qcovhsp_std=0.0:qcovhsp_sum=200.0:qend_avg=125.5:qend_max=126.0:qend_min=125.0:qend_std=0.7071067811865476:qend_sum=251.0:qstart_avg=1.0:qstart_max=1.0:qstart_min=1.0:qstart_std=0.0:qstart_sum=2.0:ref_name_counter=GB_GCA_004144595.1_protein.faa_SEEM01000224.1_1@PF00015_full_PFAM.294.468--1||RS_GCF_900102525.1_protein.faa_NZ_FNBZ01000007.1_117@PF00015_full_PFAM.279.482--1:scovhsp_avg=67.0:scovhsp_max=72.4:scovhsp_min=61.6:scovhsp_std=7.636753236814717:scovhsp_sum=134.0:send_avg=153.5:send_max=161.0:send_min=146.0:send_std=10.606601717798213:send_sum=307.0:sstart_avg=29.0:sstart_max=36.0:sstart_min=22.0:sstart_std=9.899494936611665:sstart_sum=58.0])0.774:0.00410798[&&NHX:Sample_counter=rhizpot2--1||rhizpot3--1||rhiztom1--4||rhiztom3--1:Type_counter=GTDB--3||capture--7:besthit_avg=95.35:besthit_max=97.3:besthit_min=92.0:besthit_std=2.310122651866489:besthit_sum=381.4:bitscore_avg=199.25:bitscore_max=229.0:bitscore_min=179.0:bitscore_std=21.328775554791388:bitscore_sum=797.0:capture_class_counter=c__Alphaproteobacteria--5||c__Gammaproteobacteria--2:capture_domain_counter=d__Bacteria--7:capture_family_counter=f__Beijerinckiaceae--3||f__Burkholderiaceae--1||f__Devosiaceae--1||f__Pseudomonadaceae--1||f__Sphingomonadaceae--1:capture_genus_counter=g__Blastomonas--1||g__Bosea--3||g__Devosia_A--1||g__Hylemonella--1||g__Pseudomonas_E--1:capture_order_counter=o__Burkholderiales--1||o__Pseudomonadales--1||o__Rhizobiales--4||o__Sphingomonadales--1:capture_phylum_counter=p__Proteobacteria--7:capture_species_counter=s__Blastomonas ursincola--1||s__Bosea sp011764485--3||s__Devosia_A sp903842455--1||s__Hylemonella gracilis--1||s__Pseudomonas_E brassicae--1:evalue_avg=9.725278085e-59:evalue_max=3.89e-58:evalue_min=1.05e-77:evalue_std=1.944981461702382e-58:evalue_sum=3.890111234e-58:gapopen_avg=0.0:gapopen_max=0.0:gapopen_min=0.0:gapopen_std=0.0:gapopen_sum=0.0:gtdb_class_counter=c__Alphaproteobacteria--3:gtdb_domain_counter=d__Bacteria--3:gtdb_family_counter=f__Beijerinckiaceae--3:gtdb_genus_counter=g__Bosea--3:gtdb_order_counter=o__Rhizobiales--3:gtdb_phylum_counter=p__Proteobacteria--3:gtdb_species_counter=s__Bosea sp004144595--1||s__Bosea sp011764485--1||s__Bosea sp016428755--1:heptad_counter=MCP-36H--10:lbd_counter=:lca_tree=g__Bosea:length_avg=129.75:length_max=155.0:length_min=113.0:length_std=17.839562774911272:length_sum=519.0:mismatch_avg=6.0:mismatch_max=10.0:mismatch_min=3.0:mismatch_std=2.943920288775949:mismatch_sum=24.0:name=N631644:qcovhsp_avg=100.0:qcovhsp_max=100.0:qcovhsp_min=100.0:qcovhsp_std=0.0:qcovhsp_sum=400.0:qend_avg=129.75:qend_max=155.0:qend_min=113.0:qend_std=17.839562774911272:qend_sum=519.0:qstart_avg=1.0:qstart_max=1.0:qstart_min=1.0:qstart_std=0.0:qstart_sum=4.0:ref_name_counter=GB_GCA_004144595.1_protein.faa_SEEM01000224.1_1@PF00015_full_PFAM.294.468--1||RS_GCF_011764485.1_protein.faa_NZ_AP022848.1_832@PF00015_full_PFAM.295.470--1||RS_GCF_900102525.1_protein.faa_NZ_FNBZ01000007.1_117@PF00015_full_PFAM.279.482--2:scovhsp_avg=69.575:scovhsp_max=88.6:scovhsp_min=55.7:scovhsp_std=14.445847154113181:scovhsp_sum=278.3:send_avg=150.25:send_max=161.0:send_min=134.0:send_std=12.816005617976296:send_sum=601.0:sstart_avg=21.5:sstart_max=36.0:sstart_min=6.0:sstart_std=12.26104943849968:sstart_sum=86.0],RS_GCF_900102525.1_protein.faa_NZ_FNBZ01000007.1_117@PF00015_full_PFAM.279.482:5e-09[&&NHX:Type=GTDB:gtdb_class=c__Alphaproteobacteria:gtdb_domain=d__Bacteria:gtdb_family=f__Beijerinckiaceae:gtdb_genus=g__Bosea:gtdb_order=o__Rhizobiales:gtdb_phylum=p__Proteobacteria:gtdb_species=s__Bosea robiniae:heptad=MCP-36H:species=d__Bacteria_p__Proteobacteria_c__Alphaproteobacteria_o__Rhizobiales_f__Beijerinckiaceae_g__Bosea_s__Bosea robiniae])0:5e-09[&&NHX:Sample_counter=rhizpot2--1||rhizpot3--1||rhiztom1--4||rhiztom3--1:Type_counter=GTDB--4||capture--7:besthit_avg=95.35:besthit_max=97.3:besthit_min=92.0:besthit_std=2.310122651866489:besthit_sum=381.4:bitscore_avg=199.25:bitscore_max=229.0:bitscore_min=179.0:bitscore_std=21.328775554791388:bitscore_sum=797.0:capture_class_counter=c__Alphaproteobacteria--5||c__Gammaproteobacteria--2:capture_domain_counter=d__Bacteria--7:capture_family_counter=f__Beijerinckiaceae--3||f__Burkholderiaceae--1||f__Devosiaceae--1||f__Pseudomonadaceae--1||f__Sphingomonadaceae--1:capture_genus_counter=g__Blastomonas--1||g__Bosea--3||g__Devosia_A--1||g__Hylemonella--1||g__Pseudomonas_E--1:capture_order_counter=o__Burkholderiales--1||o__Pseudomonadales--1||o__Rhizobiales--4||o__Sphingomonadales--1:capture_phylum_counter=p__Proteobacteria--7:capture_species_counter=s__Blastomonas ursincola--1||s__Bosea sp011764485--3||s__Devosia_A sp903842455--1||s__Hylemonella gracilis--1||s__Pseudomonas_E brassicae--1:evalue_avg=9.725278085e-59:evalue_max=3.89e-58:evalue_min=1.05e-77:evalue_std=1.944981461702382e-58:evalue_sum=3.890111234e-58:gapopen_avg=0.0:gapopen_max=0.0:gapopen_min=0.0:gapopen_std=0.0:gapopen_sum=0.0:gtdb_class_counter=c__Alphaproteobacteria--4:gtdb_domain_counter=d__Bacteria--4:gtdb_family_counter=f__Beijerinckiaceae--4:gtdb_genus_counter=g__Bosea--4:gtdb_order_counter=o__Rhizobiales--4:gtdb_phylum_counter=p__Proteobacteria--4:gtdb_species_counter=s__Bosea robiniae--1||s__Bosea sp004144595--1||s__Bosea sp011764485--1||s__Bosea sp016428755--1:heptad_counter=MCP-36H--11:lbd_counter=:lca_tree=g__Bosea:length_avg=129.75:length_max=155.0:length_min=113.0:length_std=17.839562774911272:length_sum=519.0:mismatch_avg=6.0:mismatch_max=10.0:mismatch_min=3.0:mismatch_std=2.943920288775949:mismatch_sum=24.0:name=N631646:qcovhsp_avg=100.0:qcovhsp_max=100.0:qcovhsp_min=100.0:qcovhsp_std=0.0:qcovhsp_sum=400.0:qend_avg=129.75:qend_max=155.0:qend_min=113.0:qend_std=17.839562774911272:qend_sum=519.0:qstart_avg=1.0:qstart_max=1.0:qstart_min=1.0:qstart_std=0.0:qstart_sum=4.0:ref_name_counter=GB_GCA_004144595.1_protein.faa_SEEM01000224.1_1@PF00015_full_PFAM.294.468--1||RS_GCF_011764485.1_protein.faa_NZ_AP022848.1_832@PF00015_full_PFAM.295.470--1||RS_GCF_900102525.1_protein.faa_NZ_FNBZ01000007.1_117@PF00015_full_PFAM.279.482--2:scovhsp_avg=69.575:scovhsp_max=88.6:scovhsp_min=55.7:scovhsp_std=14.445847154113181:scovhsp_sum=278.3:send_avg=150.25:send_max=161.0:send_min=134.0:send_std=12.816005617976296:send_sum=601.0:sstart_avg=21.5:sstart_max=36.0:sstart_min=6.0:sstart_std=12.26104943849968:sstart_sum=86.0])0:5e-09[&&NHX:Sample_counter=rhizpot2--1||rhizpot3--2||rhiztom1--4||rhiztom2--1||rhiztom3--1:Type_counter=GTDB--4||capture--9:besthit_avg=95.35:besthit_max=97.3:besthit_min=92.0:besthit_std=2.310122651866489:besthit_sum=381.4:bitscore_avg=199.25:bitscore_max=229.0:bitscore_min=179.0:bitscore_std=21.328775554791388:bitscore_sum=797.0:capture_class_counter=c__Alphaproteobacteria--6||c__Gammaproteobacteria--3:capture_domain_counter=d__Bacteria--9:capture_family_counter=f__Beijerinckiaceae--3||f__Burkholderiaceae--2||f__Devosiaceae--1||f__Pseudomonadaceae--1||f__Sphingomonadaceae--2:capture_genus_counter=g__Blastomonas--1||g__Bosea--3||g__Devosia_A--1||g__Hydrogenophaga--1||g__Hylemonella--1||g__Pseudomonas_E--1||g__Sphingomonas--1:capture_order_counter=o__Burkholderiales--2||o__Pseudomonadales--1||o__Rhizobiales--4||o__Sphingomonadales--2:capture_phylum_counter=p__Proteobacteria--9:capture_species_counter=s__Blastomonas ursincola--1||s__Bosea sp011764485--3||s__Devosia_A sp903842455--1||s__Hydrogenophaga sp002840835--1||s__Hylemonella gracilis--1||s__Pseudomonas_E brassicae--1||s__Sphingomonas sp903884945--1:evalue_avg=9.725278085e-59:evalue_max=3.89e-58:evalue_min=1.05e-77:evalue_std=1.944981461702382e-58:evalue_sum=3.890111234e-58:gapopen_avg=0.0:gapopen_max=0.0:gapopen_min=0.0:gapopen_std=0.0:gapopen_sum=0.0:gtdb_class_counter=c__Alphaproteobacteria--4:gtdb_domain_counter=d__Bacteria--4:gtdb_family_counter=f__Beijerinckiaceae--4:gtdb_genus_counter=g__Bosea--4:gtdb_order_counter=o__Rhizobiales--4:gtdb_phylum_counter=p__Proteobacteria--4:gtdb_species_counter=s__Bosea robiniae--1||s__Bosea sp004144595--1||s__Bosea sp011764485--1||s__Bosea sp016428755--1:heptad_counter=MCP-36H--13:lbd_counter=:lca_tree=g__Bosea:length_avg=129.75:length_max=155.0:length_min=113.0:length_std=17.839562774911272:length_sum=519.0:mismatch_avg=6.0:mismatch_max=10.0:mismatch_min=3.0:mismatch_std=2.943920288775949:mismatch_sum=24.0:name=N631647:qcovhsp_avg=100.0:qcovhsp_max=100.0:qcovhsp_min=100.0:qcovhsp_std=0.0:qcovhsp_sum=400.0:qend_avg=129.75:qend_max=155.0:qend_min=113.0:qend_std=17.839562774911272:qend_sum=519.0:qstart_avg=1.0:qstart_max=1.0:qstart_min=1.0:qstart_std=0.0:qstart_sum=4.0:ref_name_counter=GB_GCA_004144595.1_protein.faa_SEEM01000224.1_1@PF00015_full_PFAM.294.468--1||RS_GCF_011764485.1_protein.faa_NZ_AP022848.1_832@PF00015_full_PFAM.295.470--1||RS_GCF_900102525.1_protein.faa_NZ_FNBZ01000007.1_117@PF00015_full_PFAM.279.482--2:scovhsp_avg=69.575:scovhsp_max=88.6:scovhsp_min=55.7:scovhsp_std=14.445847154113181:scovhsp_sum=278.3:send_avg=150.25:send_max=161.0:send_min=134.0:send_std=12.816005617976296:send_sum=601.0:sstart_avg=21.5:sstart_max=36.0:sstart_min=6.0:sstart_std=12.26104943849968:sstart_sum=86.0],GB_GCA_017308015.1_protein.faa_JAFKFW010000027.1_47@PF00015_full_PFAM.267.481:0.0322798[&&NHX:Type=GTDB:gtdb_class=c__Alphaproteobacteria:gtdb_domain=d__Bacteria:gtdb_family=f__Beijerinckiaceae:gtdb_genus=g__Bosea:gtdb_order=o__Rhizobiales:gtdb_phylum=p__Proteobacteria:gtdb_species=s__Bosea sp017308015:heptad=MCP-36H:species=d__Bacteria_p__Proteobacteria_c__Alphaproteobacteria_o__Rhizobiales_f__Beijerinckiaceae_g__Bosea_s__Bosea sp017308015])0.981:0.0206682[&&NHX:Sample_counter=rhizpot2--1||rhizpot3--2||rhiztom1--4||rhiztom2--1||rhiztom3--1:Type_counter=GTDB--5||capture--9:besthit_avg=95.35:besthit_max=97.3:besthit_min=92.0:besthit_std=2.310122651866489:besthit_sum=381.4:bitscore_avg=199.25:bitscore_max=229.0:bitscore_min=179.0:bitscore_std=21.328775554791388:bitscore_sum=797.0:capture_class_counter=c__Alphaproteobacteria--6||c__Gammaproteobacteria--3:capture_domain_counter=d__Bacteria--9:capture_family_counter=f__Beijerinckiaceae--3||f__Burkholderiaceae--2||f__Devosiaceae--1||f__Pseudomonadaceae--1||f__Sphingomonadaceae--2:capture_genus_counter=g__Blastomonas--1||g__Bosea--3||g__Devosia_A--1||g__Hydrogenophaga--1||g__Hylemonella--1||g__Pseudomonas_E--1||g__Sphingomonas--1:capture_order_counter=o__Burkholderiales--2||o__Pseudomonadales--1||o__Rhizobiales--4||o__Sphingomonadales--2:capture_phylum_counter=p__Proteobacteria--9:capture_species_counter=s__Blastomonas ursincola--1||s__Bosea sp011764485--3||s__Devosia_A sp903842455--1||s__Hydrogenophaga sp002840835--1||s__Hylemonella gracilis--1||s__Pseudomonas_E brassicae--1||s__Sphingomonas sp903884945--1:evalue_avg=9.725278085e-59:evalue_max=3.89e-58:evalue_min=1.05e-77:evalue_std=1.944981461702382e-58:evalue_sum=3.890111234e-58:gapopen_avg=0.0:gapopen_max=0.0:gapopen_min=0.0:gapopen_std=0.0:gapopen_sum=0.0:gtdb_class_counter=c__Alphaproteobacteria--5:gtdb_domain_counter=d__Bacteria--5:gtdb_family_counter=f__Beijerinckiaceae--5:gtdb_genus_counter=g__Bosea--5:gtdb_order_counter=o__Rhizobiales--5:gtdb_phylum_counter=p__Proteobacteria--5:gtdb_species_counter=s__Bosea robiniae--1||s__Bosea sp004144595--1||s__Bosea sp011764485--1||s__Bosea sp016428755--1||s__Bosea sp017308015--1:heptad_counter=MCP-36H--14:lbd_counter=:lca_tree=g__Bosea:length_avg=129.75:length_max=155.0:length_min=113.0:length_std=17.839562774911272:length_sum=519.0:mismatch_avg=6.0:mismatch_max=10.0:mismatch_min=3.0:mismatch_std=2.943920288775949:mismatch_sum=24.0:name=N631649:qcovhsp_avg=100.0:qcovhsp_max=100.0:qcovhsp_min=100.0:qcovhsp_std=0.0:qcovhsp_sum=400.0:qend_avg=129.75:qend_max=155.0:qend_min=113.0:qend_std=17.839562774911272:qend_sum=519.0:qstart_avg=1.0:qstart_max=1.0:qstart_min=1.0:qstart_std=0.0:qstart_sum=4.0:ref_name_counter=GB_GCA_004144595.1_protein.faa_SEEM01000224.1_1@PF00015_full_PFAM.294.468--1||RS_GCF_011764485.1_protein.faa_NZ_AP022848.1_832@PF00015_full_PFAM.295.470--1||RS_GCF_900102525.1_protein.faa_NZ_FNBZ01000007.1_117@PF00015_full_PFAM.279.482--2:scovhsp_avg=69.575:scovhsp_max=88.6:scovhsp_min=55.7:scovhsp_std=14.445847154113181:scovhsp_sum=278.3:send_avg=150.25:send_max=161.0:send_min=134.0:send_std=12.816005617976296:send_sum=601.0:sstart_avg=21.5:sstart_max=36.0:sstart_min=6.0:sstart_std=12.26104943849968:sstart_sum=86.0],RS_GCF_008253865.1_protein.faa_NZ_CP042331.1_3492@PF00015_full_PFAM.293.480:0.0202921[&&NHX:Type=GTDB:gtdb_class=c__Alphaproteobacteria:gtdb_domain=d__Bacteria:gtdb_family=f__Beijerinckiaceae:gtdb_genus=g__Bosea:gtdb_order=o__Rhizobiales:gtdb_phylum=p__Proteobacteria:gtdb_species=s__Bosea sp008253865:heptad=MCP-36H:species=d__Bacteria_p__Proteobacteria_c__Alphaproteobacteria_o__Rhizobiales_f__Beijerinckiaceae_g__Bosea_s__Bosea sp008253865])0.822:0.00777859[&&NHX:Sample_counter=rhizpot2--1||rhizpot3--2||rhiztom1--4||rhiztom2--1||rhiztom3--1:Type_counter=GTDB--6||capture--9:besthit_avg=95.35:besthit_max=97.3:besthit_min=92.0:besthit_std=2.310122651866489:besthit_sum=381.4:bitscore_avg=199.25:bitscore_max=229.0:bitscore_min=179.0:bitscore_std=21.328775554791388:bitscore_sum=797.0:capture_class_counter=c__Alphaproteobacteria--6||c__Gammaproteobacteria--3:capture_domain_counter=d__Bacteria--9:capture_family_counter=f__Beijerinckiaceae--3||f__Burkholderiaceae--2||f__Devosiaceae--1||f__Pseudomonadaceae--1||f__Sphingomonadaceae--2:capture_genus_counter=g__Blastomonas--1||g__Bosea--3||g__Devosia_A--1||g__Hydrogenophaga--1||g__Hylemonella--1||g__Pseudomonas_E--1||g__Sphingomonas--1:capture_order_counter=o__Burkholderiales--2||o__Pseudomonadales--1||o__Rhizobiales--4||o__Sphingomonadales--2:capture_phylum_counter=p__Proteobacteria--9:capture_species_counter=s__Blastomonas ursincola--1||s__Bosea sp011764485--3||s__Devosia_A sp903842455--1||s__Hydrogenophaga sp002840835--1||s__Hylemonella gracilis--1||s__Pseudomonas_E brassicae--1||s__Sphingomonas sp903884945--1:evalue_avg=9.725278085e-59:evalue_max=3.89e-58:evalue_min=1.05e-77:evalue_std=1.944981461702382e-58:evalue_sum=3.890111234e-58:gapopen_avg=0.0:gapopen_max=0.0:gapopen_min=0.0:gapopen_std=0.0:gapopen_sum=0.0:gtdb_class_counter=c__Alphaproteobacteria--6:gtdb_domain_counter=d__Bacteria--6:gtdb_family_counter=f__Beijerinckiaceae--6:gtdb_genus_counter=g__Bosea--6:gtdb_order_counter=o__Rhizobiales--6:gtdb_phylum_counter=p__Proteobacteria--6:gtdb_species_counter=s__Bosea robiniae--1||s__Bosea sp004144595--1||s__Bosea sp008253865--1||s__Bosea sp011764485--1||s__Bosea sp016428755--1||s__Bosea sp017308015--1:heptad_counter=MCP-36H--15:lbd_counter=:lca_tree=g__Bosea:length_avg=129.75:length_max=155.0:length_min=113.0:length_std=17.839562774911272:length_sum=519.0:mismatch_avg=6.0:mismatch_max=10.0:mismatch_min=3.0:mismatch_std=2.943920288775949:mismatch_sum=24.0:name=N631651:qcovhsp_avg=100.0:qcovhsp_max=100.0:qcovhsp_min=100.0:qcovhsp_std=0.0:qcovhsp_sum=400.0:qend_avg=129.75:qend_max=155.0:qend_min=113.0:qend_std=17.839562774911272:qend_sum=519.0:qstart_avg=1.0:qstart_max=1.0:qstart_min=1.0:qstart_std=0.0:qstart_sum=4.0:ref_name_counter=GB_GCA_004144595.1_protein.faa_SEEM01000224.1_1@PF00015_full_PFAM.294.468--1||RS_GCF_011764485.1_protein.faa_NZ_AP022848.1_832@PF00015_full_PFAM.295.470--1||RS_GCF_900102525.1_protein.faa_NZ_FNBZ01000007.1_117@PF00015_full_PFAM.279.482--2:scovhsp_avg=69.575:scovhsp_max=88.6:scovhsp_min=55.7:scovhsp_std=14.445847154113181:scovhsp_sum=278.3:send_avg=150.25:send_max=161.0:send_min=134.0:send_std=12.816005617976296:send_sum=601.0:sstart_avg=21.5:sstart_max=36.0:sstart_min=6.0:sstart_std=12.26104943849968:sstart_sum=86.0])0.512:0.00358605[&&NHX:Sample_counter=rhizpot2--1||rhizpot3--2||rhiztom1--4||rhiztom2--1||rhiztom3--1:Type_counter=GTDB--7||capture--9:besthit_avg=95.35:besthit_max=97.3:besthit_min=92.0:besthit_std=2.310122651866489:besthit_sum=381.4:bitscore_avg=199.25:bitscore_max=229.0:bitscore_min=179.0:bitscore_std=21.328775554791388:bitscore_sum=797.0:capture_class_counter=c__Alphaproteobacteria--6||c__Gammaproteobacteria--3:capture_domain_counter=d__Bacteria--9:capture_family_counter=f__Beijerinckiaceae--3||f__Burkholderiaceae--2||f__Devosiaceae--1||f__Pseudomonadaceae--1||f__Sphingomonadaceae--2:capture_genus_counter=g__Blastomonas--1||g__Bosea--3||g__Devosia_A--1||g__Hydrogenophaga--1||g__Hylemonella--1||g__Pseudomonas_E--1||g__Sphingomonas--1:capture_order_counter=o__Burkholderiales--2||o__Pseudomonadales--1||o__Rhizobiales--4||o__Sphingomonadales--2:capture_phylum_counter=p__Proteobacteria--9:capture_species_counter=s__Blastomonas ursincola--1||s__Bosea sp011764485--3||s__Devosia_A sp903842455--1||s__Hydrogenophaga sp002840835--1||s__Hylemonella gracilis--1||s__Pseudomonas_E brassicae--1||s__Sphingomonas sp903884945--1:evalue_avg=9.725278085e-59:evalue_max=3.89e-58:evalue_min=1.05e-77:evalue_std=1.944981461702382e-58:evalue_sum=3.890111234e-58:gapopen_avg=0.0:gapopen_max=0.0:gapopen_min=0.0:gapopen_std=0.0:gapopen_sum=0.0:gtdb_class_counter=c__Alphaproteobacteria--7:gtdb_domain_counter=d__Bacteria--7:gtdb_family_counter=f__Beijerinckiaceae--7:gtdb_genus_counter=g__Bosea--7:gtdb_order_counter=o__Rhizobiales--7:gtdb_phylum_counter=p__Proteobacteria--7:gtdb_species_counter=s__Bosea robiniae--1||s__Bosea sp004144595--1||s__Bosea sp008253865--1||s__Bosea sp011764485--1||s__Bosea sp016428755--1||s__Bosea sp017308015--1||s__Bosea thiooxidans--1:heptad_counter=MCP-36H--16:lbd_counter=:lca_tree=g__Bosea:length_avg=129.75:length_max=155.0:length_min=113.0:length_std=17.839562774911272:length_sum=519.0:mismatch_avg=6.0:mismatch_max=10.0:mismatch_min=3.0:mismatch_std=2.943920288775949:mismatch_sum=24.0:name=N631652:qcovhsp_avg=100.0:qcovhsp_max=100.0:qcovhsp_min=100.0:qcovhsp_std=0.0:qcovhsp_sum=400.0:qend_avg=129.75:qend_max=155.0:qend_min=113.0:qend_std=17.839562774911272:qend_sum=519.0:qstart_avg=1.0:qstart_max=1.0:qstart_min=1.0:qstart_std=0.0:qstart_sum=4.0:ref_name_counter=GB_GCA_004144595.1_protein.faa_SEEM01000224.1_1@PF00015_full_PFAM.294.468--1||RS_GCF_011764485.1_protein.faa_NZ_AP022848.1_832@PF00015_full_PFAM.295.470--1||RS_GCF_900102525.1_protein.faa_NZ_FNBZ01000007.1_117@PF00015_full_PFAM.279.482--2:scovhsp_avg=69.575:scovhsp_max=88.6:scovhsp_min=55.7:scovhsp_std=14.445847154113181:scovhsp_sum=278.3:send_avg=150.25:send_max=161.0:send_min=134.0:send_std=12.816005617976296:send_sum=601.0:sstart_avg=21.5:sstart_max=36.0:sstart_min=6.0:sstart_std=12.26104943849968:sstart_sum=86.0],(GB_GCA_900466745.1_protein.faa_UBNE01000008.1_60@PF00015_full_PFAM.277.467:0.00778484[&&NHX:Type=GTDB:gtdb_class=c__Alphaproteobacteria:gtdb_domain=d__Bacteria:gtdb_family=f__Beijerinckiaceae:gtdb_genus=g__Bosea:gtdb_order=o__Rhizobiales:gtdb_phylum=p__Proteobacteria:gtdb_species=s__Bosea sp900466745:heptad=MCP-36H:species=d__Bacteria_p__Proteobacteria_c__Alphaproteobacteria_o__Rhizobiales_f__Beijerinckiaceae_g__Bosea_s__Bosea sp900466745],(((78066159-55d2-4edf-941c-fd07fa9c2175_6@MCPsignal.24.148:0.00689145[&&NHX:Sample=rhiztom3:Type=capture:besthit=100.0:bitscore=210.0:capture_class=c__Alphaproteobacteria:capture_domain=d__Bacteria:capture_family=f__Beijerinckiaceae:capture_genus=g__Bosea:capture_order=o__Rhizobiales:capture_phylum=p__Proteobacteria:capture_species=s__Bosea sp001898115:evalue=2.15e-70:gapopen=0.0:heptad=MCP-36H:length=123.0:mismatch=0.0:qcovhsp=99.2:qend=124.0:qstart=2.0:ref_name=GB_GCA_001898115.1_protein.faa_MKSQ01000026.1_445@PF00015_full_PFAM.289.481:scovhsp=64.1:send=166.0:sstart=44.0],GB_GCA_001898115.1_protein.faa_MKSQ01000026.1_445@PF00015_full_PFAM.289.481:5e-09[&&NHX:Type=GTDB:gtdb_class=c__Alphaproteobacteria:gtdb_domain=d__Bacteria:gtdb_family=f__Beijerinckiaceae:gtdb_genus=g__Bosea:gtdb_order=o__Rhizobiales:gtdb_phylum=p__Proteobacteria:gtdb_species=s__Bosea sp001898115:heptad=MCP-36H:species=d__Bacteria_p__Proteobacteria_c__Alphaproteobacteria_o__Rhizobiales_f__Beijerinckiaceae_g__Bosea_s__Bosea sp001898115])0:5e-09[&&NHX:Sample_counter=rhiztom3--1:Type_counter=GTDB--1||capture--1:besthit_avg=100.0:besthit_max=100.0:besthit_min=100.0:besthit_std=0:besthit_sum=100.0:bitscore_avg=210.0:bitscore_max=210.0:bitscore_min=210.0:bitscore_std=0:bitscore_sum=210.0:capture_class_counter=c__Alphaproteobacteria--1:capture_domain_counter=d__Bacteria--1:capture_family_counter=f__Beijerinckiaceae--1:capture_genus_counter=g__Bosea--1:capture_order_counter=o__Rhizobiales--1:capture_phylum_counter=p__Proteobacteria--1:capture_species_counter=s__Bosea sp001898115--1:evalue_avg=2.15e-70:evalue_max=2.15e-70:evalue_min=2.15e-70:evalue_std=0:evalue_sum=2.15e-70:gapopen_avg=0.0:gapopen_max=0.0:gapopen_min=0.0:gapopen_std=0:gapopen_sum=0.0:gtdb_class_counter=c__Alphaproteobacteria--1:gtdb_domain_counter=d__Bacteria--1:gtdb_family_counter=f__Beijerinckiaceae--1:gtdb_genus_counter=g__Bosea--1:gtdb_order_counter=o__Rhizobiales--1:gtdb_phylum_counter=p__Proteobacteria--1:gtdb_species_counter=s__Bosea sp001898115--1:heptad_counter=MCP-36H--2:lbd_counter=:lca_tree=s__Bosea sp001898115:length_avg=123.0:length_max=123.0:length_min=123.0:length_std=0:length_sum=123.0:mismatch_avg=0.0:mismatch_max=0.0:mismatch_min=0.0:mismatch_std=0:mismatch_sum=0.0:name=N631656:qcovhsp_avg=99.2:qcovhsp_max=99.2:qcovhsp_min=99.2:qcovhsp_std=0:qcovhsp_sum=99.2:qend_avg=124.0:qend_max=124.0:qend_min=124.0:qend_std=0:qend_sum=124.0:qstart_avg=2.0:qstart_max=2.0:qstart_min=2.0:qstart_std=0:qstart_sum=2.0:ref_name_counter=GB_GCA_001898115.1_protein.faa_MKSQ01000026.1_445@PF00015_full_PFAM.289.481--1:scovhsp_avg=64.1:scovhsp_max=64.1:scovhsp_min=64.1:scovhsp_std=0:scovhsp_sum=64.1:send_avg=166.0:send_max=166.0:send_min=166.0:send_std=0:send_sum=166.0:sstart_avg=44.0:sstart_max=44.0:sstart_min=44.0:sstart_std=0:sstart_sum=44.0],((((927eada3-0694-4bb2-a02b-7073f98a9b33_1@MCPsignal.171.231:5e-09[&&NHX:Sample=rhiztom3:Type=capture:capture_class=c__Alphaproteobacteria:capture_domain=d__Bacteria:capture_family=f__Beijerinckiaceae:capture_genus=g__Bosea:capture_order=o__Rhizobiales:capture_phylum=p__Proteobacteria:capture_species=s__Bosea sp001898115:heptad=MCP-36H],(78aa7060-f15d-4f4f-9a58-077888e83b19_4@MCPsignal.21.72:5e-09[&&NHX:Sample=rhiztom3:Type=capture:capture_class=c__Alphaproteobacteria:capture_domain=d__Bacteria:capture_family=f__Beijerinckiaceae:capture_genus=g__Bosea:capture_order=o__Rhizobiales:capture_phylum=p__Proteobacteria:capture_species=s__Bosea sp001898115:heptad=MCP-36H],20e1df5a-21b4-42f2-b076-716e0c443ecf_6@MCPsignal.23.72:0.0278699[&&NHX:Sample=rhiztom3:Type=capture:capture_class=c__Alphaproteobacteria:capture_domain=d__Bacteria:capture_family=f__Beijerinckiaceae:capture_genus=g__Bosea:capture_order=o__Rhizobiales:capture_phylum=p__Proteobacteria:capture_species=s__Bosea sp001898115:heptad=MCP-36H])0.845:0.0247308[&&NHX:Sample_counter=rhiztom3--2:Type_counter=capture--2:capture_class_counter=c__Alphaproteobacteria--2:capture_domain_counter=d__Bacteria--2:capture_family_counter=f__Beijerinckiaceae--2:capture_genus_counter=g__Bosea--2:capture_order_counter=o__Rhizobiales--2:capture_phylum_counter=p__Proteobacteria--2:capture_species_counter=s__Bosea sp001898115--2:gtdb_class_counter=:gtdb_domain_counter=:gtdb_family_counter=:gtdb_genus_counter=:gtdb_order_counter=:gtdb_phylum_counter=:gtdb_species_counter=:heptad_counter=MCP-36H--2:lbd_counter=:name=N631660:ref_name_counter=])0:5e-09[&&NHX:Sample_counter=rhiztom3--3:Type_counter=capture--3:capture_class_counter=c__Alphaproteobacteria--3:capture_domain_counter=d__Bacteria--3:capture_family_counter=f__Beijerinckiaceae--3:capture_genus_counter=g__Bosea--3:capture_order_counter=o__Rhizobiales--3:capture_phylum_counter=p__Proteobacteria--3:capture_species_counter=s__Bosea sp001898115--3:gtdb_class_counter=:gtdb_domain_counter=:gtdb_family_counter=:gtdb_genus_counter=:gtdb_order_counter=:gtdb_phylum_counter=:gtdb_species_counter=:heptad_counter=MCP-36H--3:lbd_counter=:name=N631661:ref_name_counter=],((3bce2fbc-18ca-46f2-8144-76e6316360a5_4@MCPsignal.155.257:5e-09[&&NHX:Sample=rhiztom3:Type=capture:besthit=100.0:bitscore=179.0:capture_class=c__Alphaproteobacteria:capture_domain=d__Bacteria:capture_family=f__Beijerinckiaceae:capture_genus=g__Bosea:capture_order=o__Rhizobiales:capture_phylum=p__Proteobacteria:capture_species=s__Bosea sp001898115:evalue=2.59e-58:gapopen=0.0:heptad=MCP-36H:length=102.0:mismatch=0.0:qcovhsp=100.0:qend=102.0:qstart=1.0:ref_name=GB_GCA_001898115.1_protein.faa_MKSQ01000026.1_445@PF00015_full_PFAM.289.481:scovhsp=53.1:send=113.0:sstart=12.0],(313666aa-7b2c-4be8-a418-cd0f020fab77_3@MCPsignal.773.909:0.00572465[&&NHX:Sample=rhizpot3:Type=capture:besthit=100.0:bitscore=234.0:capture_class=c__Alphaproteobacteria:capture_domain=d__Bacteria:capture_family=f__Beijerinckiaceae:capture_genus=g__Bosea:capture_order=o__Rhizobiales:capture_phylum=p__Proteobacteria:capture_species=s__Bosea sp001898115:evalue=1.81e-79:gapopen=0.0:heptad=MCP-36H:length=135.0:mismatch=0.0:qcovhsp=99.3:qend=135.0:qstart=1.0:ref_name=GB_GCA_001898115.1_protein.faa_MKSQ01000026.1_445@PF00015_full_PFAM.289.481:scovhsp=70.3:send=146.0:sstart=12.0],cfdc5934-9cfa-4661-9a6f-ca9c97799cc7_2@MCPsignal.162.290:5e-09[&&NHX:Sample=rhiztom3:Type=capture:besthit=100.0:bitscore=224.0:capture_class=c__Alphaproteobacteria:capture_domain=d__Bacteria:capture_family=f__Beijerinckiaceae:capture_genus=g__Bosea:capture_order=o__Rhizobiales:capture_phylum=p__Proteobacteria:capture_species=s__Bosea sp001898115:evalue=8.38e-76:gapopen=0.0:heptad=MCP-36H:length=128.0:mismatch=0.0:qcovhsp=100.0:qend=128.0:qstart=1.0:ref_name=GB_GCA_001898115.1_protein.faa_MKSQ01000026.1_445@PF00015_full_PFAM.289.481:scovhsp=66.7:send=139.0:sstart=12.0])0:1.8e-08[&&NHX:Sample_counter=rhizpot3--1||rhiztom3--1:Type_counter=capture--2:besthit_avg=100.0:besthit_max=100.0:besthit_min=100.0:besthit_std=0.0:besthit_sum=200.0:bitscore_avg=229.0:bitscore_max=234.0:bitscore_min=224.0:bitscore_std=7.0710678118654755:bitscore_sum=458.0:capture_class_counter=c__Alphaproteobacteria--2:capture_domain_counter=d__Bacteria--2:capture_family_counter=f__Beijerinckiaceae--2:capture_genus_counter=g__Bosea--2:capture_order_counter=o__Rhizobiales--2:capture_phylum_counter=p__Proteobacteria--2:capture_species_counter=s__Bosea sp001898115--2:evalue_avg=4.1909049999999997e-76:evalue_max=8.38e-76:evalue_min=1.81e-79:evalue_std=5.92427496306932e-76:evalue_sum=8.381809999999999e-76:gapopen_avg=0.0:gapopen_max=0.0:gapopen_min=0.0:gapopen_std=0.0:gapopen_sum=0.0:gtdb_class_counter=:gtdb_domain_counter=:gtdb_family_counter=:gtdb_genus_counter=:gtdb_order_counter=:gtdb_phylum_counter=:gtdb_species_counter=:heptad_counter=MCP-36H--2:lbd_counter=:length_avg=131.5:length_max=135.0:length_min=128.0:length_std=4.949747468305833:length_sum=263.0:mismatch_avg=0.0:mismatch_max=0.0:mismatch_min=0.0:mismatch_std=0.0:mismatch_sum=0.0:name=N631665:qcovhsp_avg=99.65:qcovhsp_max=100.0:qcovhsp_min=99.3:qcovhsp_std=0.4949747468305853:qcovhsp_sum=199.3:qend_avg=131.5:qend_max=135.0:qend_min=128.0:qend_std=4.949747468305833:qend_sum=263.0:qstart_avg=1.0:qstart_max=1.0:qstart_min=1.0:qstart_std=0.0:qstart_sum=2.0:ref_name_counter=GB_GCA_001898115.1_protein.faa_MKSQ01000026.1_445@PF00015_full_PFAM.289.481--2:scovhsp_avg=68.5:scovhsp_max=70.3:scovhsp_min=66.7:scovhsp_std=2.545584412271567:scovhsp_sum=137.0:send_avg=142.5:send_max=146.0:send_min=139.0:send_std=4.949747468305833:send_sum=285.0:sstart_avg=12.0:sstart_max=12.0:sstart_min=12.0:sstart_std=0.0:sstart_sum=24.0])0:1.8e-08[&&NHX:Sample_counter=rhizpot3--1||rhiztom3--2:Type_counter=capture--3:besthit_avg=100.0:besthit_max=100.0:besthit_min=100.0:besthit_std=0.0:besthit_sum=300.0:bitscore_avg=212.33333333333334:bitscore_max=234.0:bitscore_min=179.0:bitscore_std=29.297326385411576:bitscore_sum=637.0:capture_class_counter=c__Alphaproteobacteria--3:capture_domain_counter=d__Bacteria--3:capture_family_counter=f__Beijerinckiaceae--3:capture_genus_counter=g__Bosea--3:capture_order_counter=o__Rhizobiales--3:capture_phylum_counter=p__Proteobacteria--3:capture_species_counter=s__Bosea sp001898115--3:evalue_avg=8.633333333333333e-59:evalue_max=2.59e-58:evalue_min=1.81e-79:evalue_std=1.495337197201131e-58:evalue_sum=2.59e-58:gapopen_avg=0.0:gapopen_max=0.0:gapopen_min=0.0:gapopen_std=0.0:gapopen_sum=0.0:gtdb_class_counter=:gtdb_domain_counter=:gtdb_family_counter=:gtdb_genus_counter=:gtdb_order_counter=:gtdb_phylum_counter=:gtdb_species_counter=:heptad_counter=MCP-36H--3:lbd_counter=:length_avg=121.66666666666667:length_max=135.0:length_min=102.0:length_std=17.3877351409933:length_sum=365.0:mismatch_avg=0.0:mismatch_max=0.0:mismatch_min=0.0:mismatch_std=0.0:mismatch_sum=0.0:name=N631666:qcovhsp_avg=99.76666666666667:qcovhsp_max=100.0:qcovhsp_min=99.3:qcovhsp_std=0.40414518843273967:qcovhsp_sum=299.3:qend_avg=121.66666666666667:qend_max=135.0:qend_min=102.0:qend_std=17.3877351409933:qend_sum=365.0:qstart_avg=1.0:qstart_max=1.0:qstart_min=1.0:qstart_std=0.0:qstart_sum=3.0:ref_name_counter=GB_GCA_001898115.1_protein.faa_MKSQ01000026.1_445@PF00015_full_PFAM.289.481--3:scovhsp_avg=63.366666666666674:scovhsp_max=70.3:scovhsp_min=53.1:scovhsp_std=9.071567303026159:scovhsp_sum=190.10000000000002:send_avg=132.66666666666666:send_max=146.0:send_min=113.0:send_std=17.387735140993303:send_sum=398.0:sstart_avg=12.0:sstart_max=12.0:sstart_min=12.0:sstart_std=0.0:sstart_sum=36.0],31cd71ed-165a-4a82-b6bb-8f9333f964ea_3@MCPsignal.276.388:5e-09[&&NHX:Sample=rhiztom3:Type=capture:besthit=100.0:bitscore=198.0:capture_class=c__Alphaproteobacteria:capture_domain=d__Bacteria:capture_family=f__Beijerinckiaceae:capture_genus=g__Bosea:capture_order=o__Rhizobiales:capture_phylum=p__Proteobacteria:capture_species=s__Bosea sp001898115:evalue=6.85e-66:gapopen=0.0:heptad=MCP-36H:lbd=Protoglobin:length=112.0:mismatch=0.0:qcovhsp=100.0:qend=112.0:qstart=1.0:ref_name=GB_GCA_001898115.1_protein.faa_MKSQ01000026.1_445@PF00015_full_PFAM.289.481:scovhsp=58.3:send=123.0:sstart=12.0])0.472:1.8e-08[&&NHX:Sample_counter=rhizpot3--1||rhiztom3--3:Type_counter=capture--4:besthit_avg=100.0:besthit_max=100.0:besthit_min=100.0:besthit_std=0.0:besthit_sum=400.0:bitscore_avg=208.75:bitscore_max=234.0:bitscore_min=179.0:bitscore_std=24.971650592888995:bitscore_sum=835.0:capture_class_counter=c__Alphaproteobacteria--4:capture_domain_counter=d__Bacteria--4:capture_family_counter=f__Beijerinckiaceae--4:capture_genus_counter=g__Bosea--4:capture_order_counter=o__Rhizobiales--4:capture_phylum_counter=p__Proteobacteria--4:capture_species_counter=s__Bosea sp001898115--4:evalue_avg=6.47500017125e-59:evalue_max=2.59e-58:evalue_min=1.81e-79:evalue_std=1.2949999885833339e-58:evalue_sum=2.5900000685e-58:gapopen_avg=0.0:gapopen_max=0.0:gapopen_min=0.0:gapopen_std=0.0:gapopen_sum=0.0:gtdb_class_counter=:gtdb_domain_counter=:gtdb_family_counter=:gtdb_genus_counter=:gtdb_order_counter=:gtdb_phylum_counter=:gtdb_species_counter=:heptad_counter=MCP-36H--4:lbd_counter=Protoglobin--1:length_avg=119.25:length_max=135.0:length_min=102.0:length_std=14.997221964972935:length_sum=477.0:mismatch_avg=0.0:mismatch_max=0.0:mismatch_min=0.0:mismatch_std=0.0:mismatch_sum=0.0:name=N631668:qcovhsp_avg=99.825:qcovhsp_max=100.0:qcovhsp_min=99.3:qcovhsp_std=0.3500000000000014:qcovhsp_sum=399.3:qend_avg=119.25:qend_max=135.0:qend_min=102.0:qend_std=14.997221964972935:qend_sum=477.0:qstart_avg=1.0:qstart_max=1.0:qstart_min=1.0:qstart_std=0.0:qstart_sum=4.0:ref_name_counter=GB_GCA_001898115.1_protein.faa_MKSQ01000026.1_445@PF00015_full_PFAM.289.481--4:scovhsp_avg=62.10000000000001:scovhsp_max=70.3:scovhsp_min=53.1:scovhsp_std=7.828154316312371:scovhsp_sum=248.40000000000003:send_avg=130.25:send_max=146.0:send_min=113.0:send_std=14.997221964972935:send_sum=521.0:sstart_avg=12.0:sstart_max=12.0:sstart_min=12.0:sstart_std=0.0:sstart_sum=48.0])0.72:1.8e-08[&&NHX:Sample_counter=rhizpot3--1||rhiztom3--6:Type_counter=capture--7:besthit_avg=100.0:besthit_max=100.0:besthit_min=100.0:besthit_std=0.0:besthit_sum=400.0:bitscore_avg=208.75:bitscore_max=234.0:bitscore_min=179.0:bitscore_std=24.971650592888995:bitscore_sum=835.0:capture_class_counter=c__Alphaproteobacteria--7:capture_domain_counter=d__Bacteria--7:capture_family_counter=f__Beijerinckiaceae--7:capture_genus_counter=g__Bosea--7:capture_order_counter=o__Rhizobiales--7:capture_phylum_counter=p__Proteobacteria--7:capture_species_counter=s__Bosea sp001898115--7:evalue_avg=6.47500017125e-59:evalue_max=2.59e-58:evalue_min=1.81e-79:evalue_std=1.2949999885833337e-58:evalue_sum=2.5900000685e-58:gapopen_avg=0.0:gapopen_max=0.0:gapopen_min=0.0:gapopen_std=0.0:gapopen_sum=0.0:gtdb_class_counter=:gtdb_domain_counter=:gtdb_family_counter=:gtdb_genus_counter=:gtdb_order_counter=:gtdb_phylum_counter=:gtdb_species_counter=:heptad_counter=MCP-36H--7:lbd_counter=Protoglobin--1:length_avg=119.25:length_max=135.0:length_min=102.0:length_std=14.997221964972935:length_sum=477.0:mismatch_avg=0.0:mismatch_max=0.0:mismatch_min=0.0:mismatch_std=0.0:mismatch_sum=0.0:name=N631669:qcovhsp_avg=99.825:qcovhsp_max=100.0:qcovhsp_min=99.3:qcovhsp_std=0.3500000000000014:qcovhsp_sum=399.3:qend_avg=119.25:qend_max=135.0:qend_min=102.0:qend_std=14.997221964972935:qend_sum=477.0:qstart_avg=1.0:qstart_max=1.0:qstart_min=1.0:qstart_std=0.0:qstart_sum=4.0:ref_name_counter=GB_GCA_001898115.1_protein.faa_MKSQ01000026.1_445@PF00015_full_PFAM.289.481--4:scovhsp_avg=62.1:scovhsp_max=70.3:scovhsp_min=53.1:scovhsp_std=7.828154316312371:scovhsp_sum=248.4:send_avg=130.25:send_max=146.0:send_min=113.0:send_std=14.997221964972935:send_sum=521.0:sstart_avg=12.0:sstart_max=12.0:sstart_min=12.0:sstart_std=0.0:sstart_sum=48.0],(((b784dd6d-7d44-4f4a-8bdc-1fa71b4297cb_2@MCPsignal.252.374:0.0219673[&&NHX:Sample=rhiztom3:Type=capture:besthit=99.2:bitscore=206.0:capture_class=c__Alphaproteobacteria:capture_domain=d__Bacteria:capture_family=f__Beijerinckiaceae:capture_genus=g__Bosea:capture_order=o__Rhizobiales:capture_phylum=p__Proteobacteria:capture_species=s__Bosea sp001898115:evalue=6.58e-69:gapopen=0.0:heptad=MCP-36H:length=120.0:mismatch=1.0:qcovhsp=98.4:qend=121.0:qstart=2.0:ref_name=GB_GCA_001898115.1_protein.faa_MKSQ01000026.1_445@PF00015_full_PFAM.289.481:scovhsp=62.5:send=156.0:sstart=37.0],((7be47a01-e3e9-499c-8e98-a4b88120b0ac_5@MCPsignal.237.309:5e-09[&&NHX:Sample=rhiztom3:Type=capture:capture_class=c__Alphaproteobacteria:capture_domain=d__Bacteria:capture_family=f__Beijerinckiaceae:capture_genus=g__Bosea:capture_order=o__Rhizobiales:capture_phylum=p__Proteobacteria:capture_species=s__Bosea sp001898115:heptad=MCP-36H],(f835acf9-7e57-5bde-9484-655430dad197_1@MCPsignal.318.383:0.236548[&&NHX:Sample=rhizpot1:Type=capture:besthit=76.6:bitscore=88.6:capture_class=c__Gammaproteobacteria:capture_domain=d__Bacteria:capture_family=f__Pseudomonadaceae:capture_genus=g__Pseudomonas_E:capture_order=o__Pseudomonadales:capture_phylum=p__Proteobacteria:capture_species=s__Pseudomonas_E putida_B:evalue=2.25e-24:gapopen=0.0:heptad=MCP-36H:length=64.0:mismatch=15.0:qcovhsp=98.5:qend=65.0:qstart=2.0:ref_name=GB_GCA_903839845.1_protein.faa_CAIMEA010000041.1_26@PF00015_full_PFAM.328.432:scovhsp=61.5:send=76.0:sstart=13.0],60c67ffd-708b-47b5-98c3-392fdbb080e2_5@MCPsignal.344.401:0.235614[&&NHX:Sample=rhizpot1:Type=capture:capture_class=c__Alphaproteobacteria:capture_domain=d__Bacteria:capture_family=f__Pleomorphomonadaceae:capture_genus=g__Pleomorphomonas:capture_order=o__Rhizobiales:capture_phylum=p__Proteobacteria:capture_species=s__Pleomorphomonas oryzae:heptad=MCP-36H])0.973:0.363519[&&NHX:Sample_counter=rhizpot1--2:Type_counter=capture--2:besthit_avg=76.6:besthit_max=76.6:besthit_min=76.6:besthit_std=0:besthit_sum=76.6:bitscore_avg=88.6:bitscore_max=88.6:bitscore_min=88.6:bitscore_std=0:bitscore_sum=88.6:capture_class_counter=c__Alphaproteobacteria--1||c__Gammaproteobacteria--1:capture_domain_counter=d__Bacteria--2:capture_family_counter=f__Pleomorphomonadaceae--1||f__Pseudomonadaceae--1:capture_genus_counter=g__Pleomorphomonas--1||g__Pseudomonas_E--1:capture_order_counter=o__Pseudomonadales--1||o__Rhizobiales--1:capture_phylum_counter=p__Proteobacteria--2:capture_species_counter=s__Pleomorphomonas oryzae--1||s__Pseudomonas_E putida_B--1:evalue_avg=2.25e-24:evalue_max=2.25e-24:evalue_min=2.25e-24:evalue_std=0:evalue_sum=2.25e-24:gapopen_avg=0.0:gapopen_max=0.0:gapopen_min=0.0:gapopen_std=0:gapopen_sum=0.0:gtdb_class_counter=:gtdb_domain_counter=:gtdb_family_counter=:gtdb_genus_counter=:gtdb_order_counter=:gtdb_phylum_counter=:gtdb_species_counter=:heptad_counter=MCP-36H--2:lbd_counter=:length_avg=64.0:length_max=64.0:length_min=64.0:length_std=0:length_sum=64.0:mismatch_avg=15.0:mismatch_max=15.0:mismatch_min=15.0:mismatch_std=0:mismatch_sum=15.0:name=N631674:qcovhsp_avg=98.5:qcovhsp_max=98.5:qcovhsp_min=98.5:qcovhsp_std=0:qcovhsp_sum=98.5:qend_avg=65.0:qend_max=65.0:qend_min=65.0:qend_std=0:qend_sum=65.0:qstart_avg=2.0:qstart_max=2.0:qstart_min=2.0:qstart_std=0:qstart_sum=2.0:ref_name_counter=GB_GCA_903839845.1_protein.faa_CAIMEA010000041.1_26@PF00015_full_PFAM.328.432--1:scovhsp_avg=61.5:scovhsp_max=61.5:scovhsp_min=61.5:scovhsp_std=0:scovhsp_sum=61.5:send_avg=76.0:send_max=76.0:send_min=76.0:send_std=0:send_sum=76.0:sstart_avg=13.0:sstart_max=13.0:sstart_min=13.0:sstart_std=0:sstart_sum=13.0])0:0.000523235[&&NHX:Sample_counter=rhizpot1--2||rhiztom3--1:Type_counter=capture--3:besthit_avg=76.6:besthit_max=76.6:besthit_min=76.6:besthit_std=0:besthit_sum=76.6:bitscore_avg=88.6:bitscore_max=88.6:bitscore_min=88.6:bitscore_std=0:bitscore_sum=88.6:capture_class_counter=c__Alphaproteobacteria--2||c__Gammaproteobacteria--1:capture_domain_counter=d__Bacteria--3:capture_family_counter=f__Beijerinckiaceae--1||f__Pleomorphomonadaceae--1||f__Pseudomonadaceae--1:capture_genus_counter=g__Bosea--1||g__Pleomorphomonas--1||g__Pseudomonas_E--1:capture_order_counter=o__Pseudomonadales--1||o__Rhizobiales--2:capture_phylum_counter=p__Proteobacteria--3:capture_species_counter=s__Bosea sp001898115--1||s__Pleomorphomonas oryzae--1||s__Pseudomonas_E putida_B--1:evalue_avg=2.25e-24:evalue_max=2.25e-24:evalue_min=2.25e-24:evalue_std=0:evalue_sum=2.25e-24:gapopen_avg=0.0:gapopen_max=0.0:gapopen_min=0.0:gapopen_std=0:gapopen_sum=0.0:gtdb_class_counter=:gtdb_domain_counter=:gtdb_family_counter=:gtdb_genus_counter=:gtdb_order_counter=:gtdb_phylum_counter=:gtdb_species_counter=:heptad_counter=MCP-36H--3:lbd_counter=:length_avg=64.0:length_max=64.0:length_min=64.0:length_std=0:length_sum=64.0:mismatch_avg=15.0:mismatch_max=15.0:mismatch_min=15.0:mismatch_std=0:mismatch_sum=15.0:name=N631675:qcovhsp_avg=98.5:qcovhsp_max=98.5:qcovhsp_min=98.5:qcovhsp_std=0:qcovhsp_sum=98.5:qend_avg=65.0:qend_max=65.0:qend_min=65.0:qend_std=0:qend_sum=65.0:qstart_avg=2.0:qstart_max=2.0:qstart_min=2.0:qstart_std=0:qstart_sum=2.0:ref_name_counter=GB_GCA_903839845.1_protein.faa_CAIMEA010000041.1_26@PF00015_full_PFAM.328.432--1:scovhsp_avg=61.5:scovhsp_max=61.5:scovhsp_min=61.5:scovhsp_std=0:scovhsp_sum=61.5:send_avg=76.0:send_max=76.0:send_min=76.0:send_std=0:send_sum=76.0:sstart_avg=13.0:sstart_max=13.0:sstart_min=13.0:sstart_std=0:sstart_sum=13.0],4c64ec40-cd84-4a53-83c9-15ca8d2a8814_3@MCPsignal.36.143:5e-09[&&NHX:Sample=rhiztom3:Type=capture:besthit=97.2:bitscore=173.0:capture_class=c__Alphaproteobacteria:capture_domain=d__Bacteria:capture_family=f__Beijerinckiaceae:capture_genus=g__Bosea:capture_order=o__Rhizobiales:capture_phylum=p__Proteobacteria:capture_species=s__Bosea sp001898115:evalue=6.06e-56:gapopen=1.0:heptad=MCP-36H:length=107.0:mismatch=2.0:qcovhsp=100.0:qend=107.0:qstart=1.0:ref_name=GB_GCA_001898115.1_protein.faa_MKSQ01000026.1_445@PF00015_full_PFAM.289.481:scovhsp=55.2:send=166.0:sstart=61.0])0.557:0.0168339[&&NHX:Sample_counter=rhizpot1--2||rhiztom3--2:Type_counter=capture--4:besthit_avg=86.9:besthit_max=97.2:besthit_min=76.6:besthit_std=14.566399692442886:besthit_sum=173.8:bitscore_avg=130.8:bitscore_max=173.0:bitscore_min=88.6:bitscore_std=59.679812332144614:bitscore_sum=261.6:capture_class_counter=c__Alphaproteobacteria--3||c__Gammaproteobacteria--1:capture_domain_counter=d__Bacteria--4:capture_family_counter=f__Beijerinckiaceae--2||f__Pleomorphomonadaceae--1||f__Pseudomonadaceae--1:capture_genus_counter=g__Bosea--2||g__Pleomorphomonas--1||g__Pseudomonas_E--1:capture_order_counter=o__Pseudomonadales--1||o__Rhizobiales--3:capture_phylum_counter=p__Proteobacteria--4:capture_species_counter=s__Bosea sp001898115--2||s__Pleomorphomonas oryzae--1||s__Pseudomonas_E putida_B--1:evalue_avg=1.125e-24:evalue_max=2.25e-24:evalue_min=6.06e-56:evalue_std=1.5909902576697319e-24:evalue_sum=2.25e-24:gapopen_avg=0.5:gapopen_max=1.0:gapopen_min=0.0:gapopen_std=0.7071067811865476:gapopen_sum=1.0:gtdb_class_counter=:gtdb_domain_counter=:gtdb_family_counter=:gtdb_genus_counter=:gtdb_order_counter=:gtdb_phylum_counter=:gtdb_species_counter=:heptad_counter=MCP-36H--4:lbd_counter=:length_avg=85.5:length_max=107.0:length_min=64.0:length_std=30.405591591021544:length_sum=171.0:mismatch_avg=8.5:mismatch_max=15.0:mismatch_min=2.0:mismatch_std=9.192388155425117:mismatch_sum=17.0:name=N631677:qcovhsp_avg=99.25:qcovhsp_max=100.0:qcovhsp_min=98.5:qcovhsp_std=1.0606601717798212:qcovhsp_sum=198.5:qend_avg=86.0:qend_max=107.0:qend_min=65.0:qend_std=29.698484809834994:qend_sum=172.0:qstart_avg=1.5:qstart_max=2.0:qstart_min=1.0:qstart_std=0.7071067811865476:qstart_sum=3.0:ref_name_counter=GB_GCA_001898115.1_protein.faa_MKSQ01000026.1_445@PF00015_full_PFAM.289.481--1||GB_GCA_903839845.1_protein.faa_CAIMEA010000041.1_26@PF00015_full_PFAM.328.432--1:scovhsp_avg=58.35:scovhsp_max=61.5:scovhsp_min=55.2:scovhsp_std=4.454772721475248:scovhsp_sum=116.7:send_avg=121.0:send_max=166.0:send_min=76.0:send_std=63.63961030678928:send_sum=242.0:sstart_avg=37.0:sstart_max=61.0:sstart_min=13.0:sstart_std=33.94112549695428:sstart_sum=74.0])0:5e-09[&&NHX:Sample_counter=rhizpot1--2||rhiztom3--3:Type_counter=capture--5:besthit_avg=91.0:besthit_max=99.2:besthit_min=76.6:besthit_std=12.510795338426735:besthit_sum=273.0:bitscore_avg=155.86666666666667:bitscore_max=206.0:bitscore_min=88.6:bitscore_std=60.54629083051524:bitscore_sum=467.6:capture_class_counter=c__Alphaproteobacteria--4||c__Gammaproteobacteria--1:capture_domain_counter=d__Bacteria--5:capture_family_counter=f__Beijerinckiaceae--3||f__Pleomorphomonadaceae--1||f__Pseudomonadaceae--1:capture_genus_counter=g__Bosea--3||g__Pleomorphomonas--1||g__Pseudomonas_E--1:capture_order_counter=o__Pseudomonadales--1||o__Rhizobiales--4:capture_phylum_counter=p__Proteobacteria--5:capture_species_counter=s__Bosea sp001898115--3||s__Pleomorphomonas oryzae--1||s__Pseudomonas_E putida_B--1:evalue_avg=7.5e-25:evalue_max=2.25e-24:evalue_min=6.58e-69:evalue_std=1.2990381056766578e-24:evalue_sum=2.25e-24:gapopen_avg=0.3333333333333333:gapopen_max=1.0:gapopen_min=0.0:gapopen_std=0.5773502691896258:gapopen_sum=1.0:gtdb_class_counter=:gtdb_domain_counter=:gtdb_family_counter=:gtdb_genus_counter=:gtdb_order_counter=:gtdb_phylum_counter=:gtdb_species_counter=:heptad_counter=MCP-36H--5:lbd_counter=:length_avg=97.0:length_max=120.0:length_min=64.0:length_std=29.30870177950569:length_sum=291.0:mismatch_avg=6.0:mismatch_max=15.0:mismatch_min=1.0:mismatch_std=7.810249675906654:mismatch_sum=18.0:name=N631678:qcovhsp_avg=98.96666666666665:qcovhsp_max=100.0:qcovhsp_min=98.4:qcovhsp_std=0.8962886439832484:qcovhsp_sum=296.9:qend_avg=97.66666666666667:qend_max=121.0:qend_min=65.0:qend_std=29.143323992525858:qend_sum=293.0:qstart_avg=1.6666666666666667:qstart_max=2.0:qstart_min=1.0:qstart_std=0.5773502691896257:qstart_sum=5.0:ref_name_counter=GB_GCA_001898115.1_protein.faa_MKSQ01000026.1_445@PF00015_full_PFAM.289.481--2||GB_GCA_903839845.1_protein.faa_CAIMEA010000041.1_26@PF00015_full_PFAM.328.432--1:scovhsp_avg=59.73333333333333:scovhsp_max=62.5:scovhsp_min=55.2:scovhsp_std=3.9576929306520636:scovhsp_sum=179.2:send_avg=132.66666666666666:send_max=166.0:send_min=76.0:send_std=49.32882862316247:send_sum=398.0:sstart_avg=37.0:sstart_max=61.0:sstart_min=13.0:sstart_std=24.0:sstart_sum=111.0],4e219564-6ec4-4b2d-a0d9-4dd33eae16dc_2@MCPsignal.60.170:5e-09[&&NHX:Sample=rhiztom3:Type=capture:besthit=100.0:bitscore=188.0:capture_class=c__Alphaproteobacteria:capture_domain=d__Bacteria:capture_family=f__Beijerinckiaceae:capture_genus=g__Bosea:capture_order=o__Rhizobiales:capture_phylum=p__Proteobacteria:capture_species=s__Bosea sp001898115:evalue=8.07e-62:gapopen=0.0:heptad=MCP-36H:length=110.0:mismatch=0.0:qcovhsp=100.0:qend=110.0:qstart=1.0:ref_name=GB_GCA_001898115.1_protein.faa_MKSQ01000026.1_445@PF00015_full_PFAM.289.481:scovhsp=57.3:send=166.0:sstart=57.0])0:5e-09[&&NHX:Sample_counter=rhizpot1--2||rhiztom3--4:Type_counter=capture--6:besthit_avg=93.24999999999999:besthit_max=100.0:besthit_min=76.6:besthit_std=11.162287698615671:besthit_sum=372.99999999999994:bitscore_avg=163.9:bitscore_max=206.0:bitscore_min=88.6:bitscore_std=51.98115042974713:bitscore_sum=655.6:capture_class_counter=c__Alphaproteobacteria--5||c__Gammaproteobacteria--1:capture_domain_counter=d__Bacteria--6:capture_family_counter=f__Beijerinckiaceae--4||f__Pleomorphomonadaceae--1||f__Pseudomonadaceae--1:capture_genus_counter=g__Bosea--4||g__Pleomorphomonas--1||g__Pseudomonas_E--1:capture_order_counter=o__Pseudomonadales--1||o__Rhizobiales--5:capture_phylum_counter=p__Proteobacteria--6:capture_species_counter=s__Bosea sp001898115--4||s__Pleomorphomonas oryzae--1||s__Pseudomonas_E putida_B--1:evalue_avg=5.625e-25:evalue_max=2.25e-24:evalue_min=6.58e-69:evalue_std=1.125e-24:evalue_sum=2.25e-24:gapopen_avg=0.25:gapopen_max=1.0:gapopen_min=0.0:gapopen_std=0.5:gapopen_sum=1.0:gtdb_class_counter=:gtdb_domain_counter=:gtdb_family_counter=:gtdb_genus_counter=:gtdb_order_counter=:gtdb_phylum_counter=:gtdb_species_counter=:heptad_counter=MCP-36H--6:lbd_counter=:length_avg=100.25:length_max=120.0:length_min=64.0:length_std=24.797513316190933:length_sum=401.0:mismatch_avg=4.5:mismatch_max=15.0:mismatch_min=0.0:mismatch_std=7.047458170621991:mismatch_sum=18.0:name=N631680:qcovhsp_avg=99.225:qcovhsp_max=100.0:qcovhsp_min=98.4:qcovhsp_std=0.8958236433584442:qcovhsp_sum=396.9:qend_avg=100.75:qend_max=121.0:qend_min=65.0:qend_std=24.58149710656371:qend_sum=403.0:qstart_avg=1.5:qstart_max=2.0:qstart_min=1.0:qstart_std=0.5773502691896257:qstart_sum=6.0:ref_name_counter=GB_GCA_001898115.1_protein.faa_MKSQ01000026.1_445@PF00015_full_PFAM.289.481--3||GB_GCA_903839845.1_protein.faa_CAIMEA010000041.1_26@PF00015_full_PFAM.328.432--1:scovhsp_avg=59.125:scovhsp_max=62.5:scovhsp_min=55.2:scovhsp_std=3.452897334123909:scovhsp_sum=236.5:send_avg=141.0:send_max=166.0:send_min=76.0:send_std=43.58898943540674:send_sum=564.0:sstart_avg=42.0:sstart_max=61.0:sstart_min=13.0:sstart_std=22.0:sstart_sum=168.0],de2e3ee0-fd04-4955-8cca-b48bafda03ca_2@MCPsignal.58.168:5e-09[&&NHX:Sample=rhiztom3:Type=capture:besthit=100.0:bitscore=186.0:capture_class=c__Alphaproteobacteria:capture_domain=d__Bacteria:capture_family=f__Beijerinckiaceae:capture_genus=g__Bosea:capture_order=o__Rhizobiales:capture_phylum=p__Proteobacteria:capture_species=s__Bosea sp001898115:evalue=6.6e-61:gapopen=0.0:heptad=MCP-36H:length=109.0:mismatch=0.0:qcovhsp=99.1:qend=110.0:qstart=2.0:ref_name=GB_GCA_001898115.1_protein.faa_MKSQ01000026.1_445@PF00015_full_PFAM.289.481:scovhsp=56.8:send=166.0:sstart=58.0])0.93:5e-09[&&NHX:Sample_counter=rhizpot1--2||rhiztom3--5:Type_counter=capture--7:besthit_avg=94.6:besthit_max=100.0:besthit_min=76.6:besthit_std=10.127191120937733:besthit_sum=472.99999999999994:bitscore_avg=168.32:bitscore_max=206.0:bitscore_min=88.6:bitscore_std=46.089174433916696:bitscore_sum=841.6:capture_class_counter=c__Alphaproteobacteria--6||c__Gammaproteobacteria--1:capture_domain_counter=d__Bacteria--7:capture_family_counter=f__Beijerinckiaceae--5||f__Pleomorphomonadaceae--1||f__Pseudomonadaceae--1:capture_genus_counter=g__Bosea--5||g__Pleomorphomonas--1||g__Pseudomonas_E--1:capture_order_counter=o__Pseudomonadales--1||o__Rhizobiales--6:capture_phylum_counter=p__Proteobacteria--7:capture_species_counter=s__Bosea sp001898115--5||s__Pleomorphomonas oryzae--1||s__Pseudomonas_E putida_B--1:evalue_avg=4.5e-25:evalue_max=2.25e-24:evalue_min=6.58e-69:evalue_std=1.0062305898749055e-24:evalue_sum=2.25e-24:gapopen_avg=0.2:gapopen_max=1.0:gapopen_min=0.0:gapopen_std=0.447213595499958:gapopen_sum=1.0:gtdb_class_counter=:gtdb_domain_counter=:gtdb_family_counter=:gtdb_genus_counter=:gtdb_order_counter=:gtdb_phylum_counter=:gtdb_species_counter=:heptad_counter=MCP-36H--7:lbd_counter=:length_avg=102.0:length_max=120.0:length_min=64.0:length_std=21.828879952943073:length_sum=510.0:mismatch_avg=3.6:mismatch_max=15.0:mismatch_min=0.0:mismatch_std=6.4265076052238514:mismatch_sum=18.0:name=N631682:qcovhsp_avg=99.2:qcovhsp_max=100.0:qcovhsp_min=98.4:qcovhsp_std=0.777817459305201:qcovhsp_sum=496.0:qend_avg=102.6:qend_max=121.0:qend_min=65.0:qend_std=21.686401268998043:qend_sum=513.0:qstart_avg=1.6:qstart_max=2.0:qstart_min=1.0:qstart_std=0.5477225575051661:qstart_sum=8.0:ref_name_counter=GB_GCA_001898115.1_protein.faa_MKSQ01000026.1_445@PF00015_full_PFAM.289.481--4||GB_GCA_903839845.1_protein.faa_CAIMEA010000041.1_26@PF00015_full_PFAM.328.432--1:scovhsp_avg=58.660000000000004:scovhsp_max=62.5:scovhsp_min=55.2:scovhsp_std=3.1659121908227332:scovhsp_sum=293.3:send_avg=146.0:send_max=166.0:send_min=76.0:send_std=39.370039370059054:send_sum=730.0:sstart_avg=45.2:sstart_max=61.0:sstart_min=13.0:sstart_std=20.351904087824312:sstart_sum=226.0])0:5e-09[&&NHX:Sample_counter=rhizpot1--2||rhizpot3--1||rhiztom3--11:Type_counter=capture--14:besthit_avg=97.0:besthit_max=100.0:besthit_min=76.6:besthit_std=7.705841939723396:besthit_sum=873.0:bitscore_avg=186.2888888888889:bitscore_max=234.0:bitscore_min=88.6:bitscore_std=41.83301460701955:bitscore_sum=1676.6:capture_class_counter=c__Alphaproteobacteria--13||c__Gammaproteobacteria--1:capture_domain_counter=d__Bacteria--14:capture_family_counter=f__Beijerinckiaceae--12||f__Pleomorphomonadaceae--1||f__Pseudomonadaceae--1:capture_genus_counter=g__Bosea--12||g__Pleomorphomonas--1||g__Pseudomonas_E--1:capture_order_counter=o__Pseudomonadales--1||o__Rhizobiales--13:capture_phylum_counter=p__Proteobacteria--14:capture_species_counter=s__Bosea sp001898115--12||s__Pleomorphomonas oryzae--1||s__Pseudomonas_E putida_B--1:evalue_avg=2.5e-25:evalue_max=2.25e-24:evalue_min=1.81e-79:evalue_std=7.499999999999999e-25:evalue_sum=2.25e-24:gapopen_avg=0.1111111111111111:gapopen_max=1.0:gapopen_min=0.0:gapopen_std=0.3333333333333333:gapopen_sum=1.0:gtdb_class_counter=:gtdb_domain_counter=:gtdb_family_counter=:gtdb_genus_counter=:gtdb_order_counter=:gtdb_phylum_counter=:gtdb_species_counter=:heptad_counter=MCP-36H--14:lbd_counter=Protoglobin--1:length_avg=109.66666666666667:length_max=135.0:length_min=64.0:length_std=20.130822139197395:length_sum=987.0:mismatch_avg=2.0:mismatch_max=15.0:mismatch_min=0.0:mismatch_std=4.924428900898052:mismatch_sum=18.0:name=N631683:qcovhsp_avg=99.47777777777777:qcovhsp_max=100.0:qcovhsp_min=98.4:qcovhsp_std=0.6759766596891076:qcovhsp_sum=895.3:qend_avg=110.0:qend_max=135.0:qend_min=65.0:qend_std=19.912307751739878:qend_sum=990.0:qstart_avg=1.3333333333333333:qstart_max=2.0:qstart_min=1.0:qstart_std=0.5:qstart_sum=12.0:ref_name_counter=GB_GCA_001898115.1_protein.faa_MKSQ01000026.1_445@PF00015_full_PFAM.289.481--8||GB_GCA_903839845.1_protein.faa_CAIMEA010000041.1_26@PF00015_full_PFAM.328.432--1:scovhsp_avg=60.1888888888889:scovhsp_max=70.3:scovhsp_min=53.1:scovhsp_std=5.5927284138523214:scovhsp_sum=541.7:send_avg=139.0:send_max=166.0:send_min=76.0:send_std=30.467195473164246:send_sum=1251.0:sstart_avg=30.444444444444443:sstart_max=61.0:sstart_min=12.0:sstart_std=22.655634570185356:sstart_sum=274.0],((6dd9d8ee-4626-4fd7-806d-d4bd0d0defc2_6@MCPsignal.105.260:0[&&NHX:Sample=rhiztom3:Type=capture:besthit=100.0:bitscore=269.0:capture_class=c__Alphaproteobacteria:capture_domain=d__Bacteria:capture_family=f__Beijerinckiaceae:capture_genus=g__Bosea:capture_order=o__Rhizobiales:capture_phylum=p__Proteobacteria:capture_species=s__Bosea sp001898115:evalue=5.43e-93:gapopen=0.0:heptad=MCP-36H:length=155.0:mismatch=0.0:qcovhsp=100.0:qend=155.0:qstart=1.0:ref_name=GB_GCA_001898115.1_protein.faa_MKSQ01000026.1_445@PF00015_full_PFAM.289.481:scovhsp=80.7:send=166.0:sstart=12.0],a5cb9648-7fee-463a-9ca1-23f9f55a3bca_4@MCPsignal.312.467:0[&&NHX:Sample=rhiztom3:Type=capture:besthit=100.0:bitscore=269.0:capture_class=c__Alphaproteobacteria:capture_domain=d__Bacteria:capture_family=f__Beijerinckiaceae:capture_genus=g__Bosea:capture_order=o__Rhizobiales:capture_phylum=p__Proteobacteria:capture_species=s__Bosea sp001898115:evalue=5.43e-93:gapopen=0.0:heptad=MCP-36H:lbd=Protoglobin:length=155.0:mismatch=0.0:qcovhsp=100.0:qend=155.0:qstart=1.0:ref_name=GB_GCA_001898115.1_protein.faa_MKSQ01000026.1_445@PF00015_full_PFAM.289.481:scovhsp=80.7:send=166.0:sstart=12.0])0:0[&&NHX:Sample_counter=rhiztom3--2:Type_counter=capture--2:besthit_avg=100.0:besthit_max=100.0:besthit_min=100.0:besthit_std=0.0:besthit_sum=200.0:bitscore_avg=269.0:bitscore_max=269.0:bitscore_min=269.0:bitscore_std=0.0:bitscore_sum=538.0:capture_class_counter=c__Alphaproteobacteria--2:capture_domain_counter=d__Bacteria--2:capture_family_counter=f__Beijerinckiaceae--2:capture_genus_counter=g__Bosea--2:capture_order_counter=o__Rhizobiales--2:capture_phylum_counter=p__Proteobacteria--2:capture_species_counter=s__Bosea sp001898115--2:evalue_avg=5.43e-93:evalue_max=5.43e-93:evalue_min=5.43e-93:evalue_std=0.0:evalue_sum=1.086e-92:gapopen_avg=0.0:gapopen_max=0.0:gapopen_min=0.0:gapopen_std=0.0:gapopen_sum=0.0:gtdb_class_counter=:gtdb_domain_counter=:gtdb_family_counter=:gtdb_genus_counter=:gtdb_order_counter=:gtdb_phylum_counter=:gtdb_species_counter=:heptad_counter=MCP-36H--2:lbd_counter=Protoglobin--1:length_avg=155.0:length_max=155.0:length_min=155.0:length_std=0.0:length_sum=310.0:mismatch_avg=0.0:mismatch_max=0.0:mismatch_min=0.0:mismatch_std=0.0:mismatch_sum=0.0:name=N631686:qcovhsp_avg=100.0:qcovhsp_max=100.0:qcovhsp_min=100.0:qcovhsp_std=0.0:qcovhsp_sum=200.0:qend_avg=155.0:qend_max=155.0:qend_min=155.0:qend_std=0.0:qend_sum=310.0:qstart_avg=1.0:qstart_max=1.0:qstart_min=1.0:qstart_std=0.0:qstart_sum=2.0:ref_name_counter=GB_GCA_001898115.1_protein.faa_MKSQ01000026.1_445@PF00015_full_PFAM.289.481--2:scovhsp_avg=80.7:scovhsp_max=80.7:scovhsp_min=80.7:scovhsp_std=0.0:scovhsp_sum=161.4:send_avg=166.0:send_max=166.0:send_min=166.0:send_std=0.0:send_sum=332.0:sstart_avg=12.0:sstart_max=12.0:sstart_min=12.0:sstart_std=0.0:sstart_sum=24.0],9abcd469-8369-42da-804b-61a1b4710cd2_6@MCPsignal.36.191:0[&&NHX:Sample=rhiztom3:Type=capture:besthit=100.0:bitscore=269.0:capture_class=c__Alphaproteobacteria:capture_domain=d__Bacteria:capture_family=f__Beijerinckiaceae:capture_genus=g__Bosea:capture_order=o__Rhizobiales:capture_phylum=p__Proteobacteria:capture_species=s__Bosea sp001898115:evalue=5.43e-93:gapopen=0.0:heptad=MCP-36H:length=155.0:mismatch=0.0:qcovhsp=100.0:qend=155.0:qstart=1.0:ref_name=GB_GCA_001898115.1_protein.faa_MKSQ01000026.1_445@PF00015_full_PFAM.289.481:scovhsp=80.7:send=166.0:sstart=12.0]):5e-09[&&NHX:Sample_counter=rhiztom3--3:Type_counter=capture--3:besthit_avg=100.0:besthit_max=100.0:besthit_min=100.0:besthit_std=0.0:besthit_sum=300.0:bitscore_avg=269.0:bitscore_max=269.0:bitscore_min=269.0:bitscore_std=0.0:bitscore_sum=807.0:capture_class_counter=c__Alphaproteobacteria--3:capture_domain_counter=d__Bacteria--3:capture_family_counter=f__Beijerinckiaceae--3:capture_genus_counter=g__Bosea--3:capture_order_counter=o__Rhizobiales--3:capture_phylum_counter=p__Proteobacteria--3:capture_species_counter=s__Bosea sp001898115--3:evalue_avg=5.43e-93:evalue_max=5.43e-93:evalue_min=5.43e-93:evalue_std=0.0:evalue_sum=1.629e-92:gapopen_avg=0.0:gapopen_max=0.0:gapopen_min=0.0:gapopen_std=0.0:gapopen_sum=0.0:gtdb_class_counter=:gtdb_domain_counter=:gtdb_family_counter=:gtdb_genus_counter=:gtdb_order_counter=:gtdb_phylum_counter=:gtdb_species_counter=:heptad_counter=MCP-36H--3:lbd_counter=Protoglobin--1:length_avg=155.0:length_max=155.0:length_min=155.0:length_std=0.0:length_sum=465.0:mismatch_avg=0.0:mismatch_max=0.0:mismatch_min=0.0:mismatch_std=0.0:mismatch_sum=0.0:name=N631688:qcovhsp_avg=100.0:qcovhsp_max=100.0:qcovhsp_min=100.0:qcovhsp_std=0.0:qcovhsp_sum=300.0:qend_avg=155.0:qend_max=155.0:qend_min=155.0:qend_std=0.0:qend_sum=465.0:qstart_avg=1.0:qstart_max=1.0:qstart_min=1.0:qstart_std=0.0:qstart_sum=3.0:ref_name_counter=GB_GCA_001898115.1_protein.faa_MKSQ01000026.1_445@PF00015_full_PFAM.289.481--3:scovhsp_avg=80.7:scovhsp_max=80.7:scovhsp_min=80.7:scovhsp_std=0.0:scovhsp_sum=242.10000000000002:send_avg=166.0:send_max=166.0:send_min=166.0:send_std=0.0:send_sum=498.0:sstart_avg=12.0:sstart_max=12.0:sstart_min=12.0:sstart_std=0.0:sstart_sum=36.0])0.687:5e-09[&&NHX:Sample_counter=rhizpot1--2||rhizpot3--1||rhiztom3--14:Type_counter=capture--17:besthit_avg=97.75:besthit_max=100.0:besthit_min=76.6:besthit_std=6.710168674211078:besthit_sum=1173.0:bitscore_avg=206.96666666666667:bitscore_max=269.0:bitscore_min=88.6:bitscore_std=51.6918726394169:bitscore_sum=2483.6:capture_class_counter=c__Alphaproteobacteria--16||c__Gammaproteobacteria--1:capture_domain_counter=d__Bacteria--17:capture_family_counter=f__Beijerinckiaceae--15||f__Pleomorphomonadaceae--1||f__Pseudomonadaceae--1:capture_genus_counter=g__Bosea--15||g__Pleomorphomonas--1||g__Pseudomonas_E--1:capture_order_counter=o__Pseudomonadales--1||o__Rhizobiales--16:capture_phylum_counter=p__Proteobacteria--17:capture_species_counter=s__Bosea sp001898115--15||s__Pleomorphomonas oryzae--1||s__Pseudomonas_E putida_B--1:evalue_avg=1.875e-25:evalue_max=2.25e-24:evalue_min=5.43e-93:evalue_std=6.49519052838329e-25:evalue_sum=2.25e-24:gapopen_avg=0.08333333333333333:gapopen_max=1.0:gapopen_min=0.0:gapopen_std=0.28867513459481287:gapopen_sum=1.0:gtdb_class_counter=:gtdb_domain_counter=:gtdb_family_counter=:gtdb_genus_counter=:gtdb_order_counter=:gtdb_phylum_counter=:gtdb_species_counter=:heptad_counter=MCP-36H--17:lbd_counter=Protoglobin--2:length_avg=121.0:length_max=155.0:length_min=64.0:length_std=26.7411837638297:length_sum=1452.0:mismatch_avg=1.5:mismatch_max=15.0:mismatch_min=0.0:mismatch_std=4.295875400258422:mismatch_sum=18.0:name=N631689:qcovhsp_avg=99.60833333333335:qcovhsp_max=100.0:qcovhsp_min=98.4:qcovhsp_std=0.6229815892994431:qcovhsp_sum=1195.3000000000002:qend_avg=121.25:qend_max=155.0:qend_min=65.0:qend_std=26.506002750663516:qend_sum=1455.0:qstart_avg=1.25:qstart_max=2.0:qstart_min=1.0:qstart_std=0.45226701686664544:qstart_sum=15.0:ref_name_counter=GB_GCA_001898115.1_protein.faa_MKSQ01000026.1_445@PF00015_full_PFAM.289.481--11||GB_GCA_903839845.1_protein.faa_CAIMEA010000041.1_26@PF00015_full_PFAM.328.432--1:scovhsp_avg=65.31666666666668:scovhsp_max=80.7:scovhsp_min=53.1:scovhsp_std=10.43079647733169:scovhsp_sum=783.8000000000001:send_avg=145.75:send_max=166.0:send_min=76.0:send_std=28.70896280701456:send_sum=1749.0:sstart_avg=25.833333333333332:sstart_max=61.0:sstart_min=12.0:sstart_std=21.04468550201661:sstart_sum=310.0])0.999:0.0309472[&&NHX:Sample_counter=rhizpot1--2||rhizpot3--1||rhiztom3--15:Type_counter=GTDB--1||capture--18:besthit_avg=97.92307692307692:besthit_max=100.0:besthit_min=76.6:besthit_std=6.4547339018421015:besthit_sum=1273.0:bitscore_avg=207.2:bitscore_max=269.0:bitscore_min=88.6:bitscore_std=49.49835014085486:bitscore_sum=2693.6:capture_class_counter=c__Alphaproteobacteria--17||c__Gammaproteobacteria--1:capture_domain_counter=d__Bacteria--18:capture_family_counter=f__Beijerinckiaceae--16||f__Pleomorphomonadaceae--1||f__Pseudomonadaceae--1:capture_genus_counter=g__Bosea--16||g__Pleomorphomonas--1||g__Pseudomonas_E--1:capture_order_counter=o__Pseudomonadales--1||o__Rhizobiales--17:capture_phylum_counter=p__Proteobacteria--18:capture_species_counter=s__Bosea sp001898115--16||s__Pleomorphomonas oryzae--1||s__Pseudomonas_E putida_B--1:evalue_avg=1.7307692307692307e-25:evalue_max=2.25e-24:evalue_min=5.43e-93:evalue_std=6.240377207533826e-25:evalue_sum=2.25e-24:gapopen_avg=0.07692307692307693:gapopen_max=1.0:gapopen_min=0.0:gapopen_std=0.2773500981126146:gapopen_sum=1.0:gtdb_class_counter=c__Alphaproteobacteria--1:gtdb_domain_counter=d__Bacteria--1:gtdb_family_counter=f__Beijerinckiaceae--1:gtdb_genus_counter=g__Bosea--1:gtdb_order_counter=o__Rhizobiales--1:gtdb_phylum_counter=p__Proteobacteria--1:gtdb_species_counter=s__Bosea sp001898115--1:heptad_counter=MCP-36H--19:lbd_counter=Protoglobin--2:lca_tree=s__Bosea sp001898115:length_avg=121.15384615384616:length_max=155.0:length_min=64.0:length_std=25.608742497586487:length_sum=1575.0:mismatch_avg=1.3846153846153846:mismatch_max=15.0:mismatch_min=0.0:mismatch_std=4.133974309274743:mismatch_sum=18.0:name=N631690:qcovhsp_avg=99.57692307692308:qcovhsp_max=100.0:qcovhsp_min=98.4:qcovhsp_std=0.607115922694952:qcovhsp_sum=1294.5:qend_avg=121.46153846153847:qend_max=155.0:qend_min=65.0:qend_std=25.389024481113175:qend_sum=1579.0:qstart_avg=1.3076923076923077:qstart_max=2.0:qstart_min=1.0:qstart_std=0.48038446141526137:qstart_sum=17.0:ref_name_counter=GB_GCA_001898115.1_protein.faa_MKSQ01000026.1_445@PF00015_full_PFAM.289.481--12||GB_GCA_903839845.1_protein.faa_CAIMEA010000041.1_26@PF00015_full_PFAM.328.432--1:scovhsp_avg=65.22307692307692:scovhsp_max=80.7:scovhsp_min=53.1:scovhsp_std=9.992426619374784:scovhsp_sum=847.9:send_avg=147.30769230769232:send_max=166.0:send_min=76.0:send_std=28.05466275976424:send_sum=1915.0:sstart_avg=27.23076923076923:sstart_max=61.0:sstart_min=12.0:sstart_std=20.769183285795673:sstart_sum=354.0],RS_GCF_002220095.1_protein.faa_NZ_CP022372.1_686@PF00015_full_PFAM.286.480:5e-09[&&NHX:Type=GTDB:gtdb_class=c__Alphaproteobacteria:gtdb_domain=d__Bacteria:gtdb_family=f__Beijerinckiaceae:gtdb_genus=g__Bosea:gtdb_order=o__Rhizobiales:gtdb_phylum=p__Proteobacteria:gtdb_species=s__Bosea sp002220095:heptad=MCP-36H:species=d__Bacteria_p__Proteobacteria_c__Alphaproteobacteria_o__Rhizobiales_f__Beijerinckiaceae_g__Bosea_s__Bosea sp002220095])0.495:0.0113098[&&NHX:Sample_counter=rhizpot1--2||rhizpot3--1||rhiztom3--15:Type_counter=GTDB--2||capture--18:besthit_avg=97.92307692307692:besthit_max=100.0:besthit_min=76.6:besthit_std=6.4547339018421015:besthit_sum=1273.0:bitscore_avg=207.2:bitscore_max=269.0:bitscore_min=88.6:bitscore_std=49.49835014085486:bitscore_sum=2693.6:capture_class_counter=c__Alphaproteobacteria--17||c__Gammaproteobacteria--1:capture_domain_counter=d__Bacteria--18:capture_family_counter=f__Beijerinckiaceae--16||f__Pleomorphomonadaceae--1||f__Pseudomonadaceae--1:capture_genus_counter=g__Bosea--16||g__Pleomorphomonas--1||g__Pseudomonas_E--1:capture_order_counter=o__Pseudomonadales--1||o__Rhizobiales--17:capture_phylum_counter=p__Proteobacteria--18:capture_species_counter=s__Bosea sp001898115--16||s__Pleomorphomonas oryzae--1||s__Pseudomonas_E putida_B--1:evalue_avg=1.7307692307692307e-25:evalue_max=2.25e-24:evalue_min=5.43e-93:evalue_std=6.240377207533826e-25:evalue_sum=2.25e-24:gapopen_avg=0.07692307692307693:gapopen_max=1.0:gapopen_min=0.0:gapopen_std=0.2773500981126146:gapopen_sum=1.0:gtdb_class_counter=c__Alphaproteobacteria--2:gtdb_domain_counter=d__Bacteria--2:gtdb_family_counter=f__Beijerinckiaceae--2:gtdb_genus_counter=g__Bosea--2:gtdb_order_counter=o__Rhizobiales--2:gtdb_phylum_counter=p__Proteobacteria--2:gtdb_species_counter=s__Bosea sp001898115--1||s__Bosea sp002220095--1:heptad_counter=MCP-36H--20:lbd_counter=Protoglobin--2:lca_tree=g__Bosea:length_avg=121.15384615384616:length_max=155.0:length_min=64.0:length_std=25.608742497586487:length_sum=1575.0:mismatch_avg=1.3846153846153846:mismatch_max=15.0:mismatch_min=0.0:mismatch_std=4.133974309274743:mismatch_sum=18.0:name=N631692:qcovhsp_avg=99.57692307692308:qcovhsp_max=100.0:qcovhsp_min=98.4:qcovhsp_std=0.607115922694952:qcovhsp_sum=1294.5:qend_avg=121.46153846153847:qend_max=155.0:qend_min=65.0:qend_std=25.389024481113175:qend_sum=1579.0:qstart_avg=1.3076923076923077:qstart_max=2.0:qstart_min=1.0:qstart_std=0.48038446141526137:qstart_sum=17.0:ref_name_counter=GB_GCA_001898115.1_protein.faa_MKSQ01000026.1_445@PF00015_full_PFAM.289.481--12||GB_GCA_903839845.1_protein.faa_CAIMEA010000041.1_26@PF00015_full_PFAM.328.432--1:scovhsp_avg=65.22307692307692:scovhsp_max=80.7:scovhsp_min=53.1:scovhsp_std=9.992426619374784:scovhsp_sum=847.9:send_avg=147.30769230769232:send_max=166.0:send_min=76.0:send_std=28.05466275976424:send_sum=1915.0:sstart_avg=27.23076923076923:sstart_max=61.0:sstart_min=12.0:sstart_std=20.769183285795673:sstart_sum=354.0])0.888:0.01145[&&NHX:Sample_counter=rhizpot1--2||rhizpot3--1||rhiztom3--15:Type_counter=GTDB--3||capture--18:besthit_avg=97.92307692307692:besthit_max=100.0:besthit_min=76.6:besthit_std=6.454733901842102:besthit_sum=1273.0:bitscore_avg=207.2:bitscore_max=269.0:bitscore_min=88.6:bitscore_std=49.49835014085486:bitscore_sum=2693.6:capture_class_counter=c__Alphaproteobacteria--17||c__Gammaproteobacteria--1:capture_domain_counter=d__Bacteria--18:capture_family_counter=f__Beijerinckiaceae--16||f__Pleomorphomonadaceae--1||f__Pseudomonadaceae--1:capture_genus_counter=g__Bosea--16||g__Pleomorphomonas--1||g__Pseudomonas_E--1:capture_order_counter=o__Pseudomonadales--1||o__Rhizobiales--17:capture_phylum_counter=p__Proteobacteria--18:capture_species_counter=s__Bosea sp001898115--16||s__Pleomorphomonas oryzae--1||s__Pseudomonas_E putida_B--1:evalue_avg=1.7307692307692307e-25:evalue_max=2.25e-24:evalue_min=5.43e-93:evalue_std=6.240377207533826e-25:evalue_sum=2.25e-24:gapopen_avg=0.07692307692307693:gapopen_max=1.0:gapopen_min=0.0:gapopen_std=0.2773500981126146:gapopen_sum=1.0:gtdb_class_counter=c__Alphaproteobacteria--3:gtdb_domain_counter=d__Bacteria--3:gtdb_family_counter=f__Beijerinckiaceae--3:gtdb_genus_counter=g__Bosea--3:gtdb_order_counter=o__Rhizobiales--3:gtdb_phylum_counter=p__Proteobacteria--3:gtdb_species_counter=s__Bosea sp001898115--1||s__Bosea sp002220095--1||s__Bosea sp900466745--1:heptad_counter=MCP-36H--21:lbd_counter=Protoglobin--2:lca_tree=g__Bosea:length_avg=121.15384615384616:length_max=155.0:length_min=64.0:length_std=25.608742497586487:length_sum=1575.0:mismatch_avg=1.3846153846153846:mismatch_max=15.0:mismatch_min=0.0:mismatch_std=4.133974309274743:mismatch_sum=18.0:name=N631693:qcovhsp_avg=99.57692307692308:qcovhsp_max=100.0:qcovhsp_min=98.4:qcovhsp_std=0.6071159226949518:qcovhsp_sum=1294.5:qend_avg=121.46153846153847:qend_max=155.0:qend_min=65.0:qend_std=25.389024481113175:qend_sum=1579.0:qstart_avg=1.3076923076923077:qstart_max=2.0:qstart_min=1.0:qstart_std=0.48038446141526137:qstart_sum=17.0:ref_name_counter=GB_GCA_001898115.1_protein.faa_MKSQ01000026.1_445@PF00015_full_PFAM.289.481--12||GB_GCA_903839845.1_protein.faa_CAIMEA010000041.1_26@PF00015_full_PFAM.328.432--1:scovhsp_avg=65.22307692307692:scovhsp_max=80.7:scovhsp_min=53.1:scovhsp_std=9.992426619374784:scovhsp_sum=847.9:send_avg=147.30769230769232:send_max=166.0:send_min=76.0:send_std=28.05466275976425:send_sum=1915.0:sstart_avg=27.23076923076923:sstart_max=61.0:sstart_min=12.0:sstart_std=20.769183285795673:sstart_sum=354.0])0.798:0.0178483[&&NHX:Sample_counter=rhizpot1--2||rhizpot2--1||rhizpot3--3||rhiztom1--4||rhiztom2--1||rhiztom3--16:Type_counter=GTDB--10||capture--27:besthit_avg=97.31764705882354:besthit_max=100.0:besthit_min=76.6:besthit_std=5.789131551247309:besthit_sum=1654.4:bitscore_avg=205.32941176470587:bitscore_max=269.0:bitscore_min=88.6:bitscore_std=43.98800638676812:bitscore_sum=3490.6:capture_class_counter=c__Alphaproteobacteria--23||c__Gammaproteobacteria--4:capture_domain_counter=d__Bacteria--27:capture_family_counter=f__Beijerinckiaceae--19||f__Burkholderiaceae--2||f__Devosiaceae--1||f__Pleomorphomonadaceae--1||f__Pseudomonadaceae--2||f__Sphingomonadaceae--2:capture_genus_counter=g__Blastomonas--1||g__Bosea--19||g__Devosia_A--1||g__Hydrogenophaga--1||g__Hylemonella--1||g__Pleomorphomonas--1||g__Pseudomonas_E--2||g__Sphingomonas--1:capture_order_counter=o__Burkholderiales--2||o__Pseudomonadales--2||o__Rhizobiales--21||o__Sphingomonadales--2:capture_phylum_counter=p__Proteobacteria--27:capture_species_counter=s__Blastomonas ursincola--1||s__Bosea sp001898115--16||s__Bosea sp011764485--3||s__Devosia_A sp903842455--1||s__Hydrogenophaga sp002840835--1||s__Hylemonella gracilis--1||s__Pleomorphomonas oryzae--1||s__Pseudomonas_E brassicae--1||s__Pseudomonas_E putida_B--1||s__Sphingomonas sp903884945--1:evalue_avg=1.3235294117647058e-25:evalue_max=2.25e-24:evalue_min=5.43e-93:evalue_std=5.457051563317492e-25:evalue_sum=2.25e-24:gapopen_avg=0.058823529411764705:gapopen_max=1.0:gapopen_min=0.0:gapopen_std=0.242535625036333:gapopen_sum=1.0:gtdb_class_counter=c__Alphaproteobacteria--10:gtdb_domain_counter=d__Bacteria--10:gtdb_family_counter=f__Beijerinckiaceae--10:gtdb_genus_counter=g__Bosea--10:gtdb_order_counter=o__Rhizobiales--10:gtdb_phylum_counter=p__Proteobacteria--10:gtdb_species_counter=s__Bosea robiniae--1||s__Bosea sp001898115--1||s__Bosea sp002220095--1||s__Bosea sp004144595--1||s__Bosea sp008253865--1||s__Bosea sp011764485--1||s__Bosea sp016428755--1||s__Bosea sp017308015--1||s__Bosea sp900466745--1||s__Bosea thiooxidans--1:heptad_counter=MCP-36H--37:lbd_counter=Protoglobin--2:lca_tree=g__Bosea:length_avg=123.17647058823529:length_max=155.0:length_min=64.0:length_std=23.78349031922577:length_sum=2094.0:mismatch_avg=2.4705882352941178:mismatch_max=15.0:mismatch_min=0.0:mismatch_std=4.3028718180249035:mismatch_sum=42.0:name=N631694:qcovhsp_avg=99.67647058823529:qcovhsp_max=100.0:qcovhsp_min=98.4:qcovhsp_std=0.5573704017131532:qcovhsp_sum=1694.5:qend_avg=123.41176470588235:qend_max=155.0:qend_min=65.0:qend_std=23.585108711667544:qend_sum=2098.0:qstart_avg=1.2352941176470589:qstart_max=2.0:qstart_min=1.0:qstart_std=0.43723731609760313:qstart_sum=21.0:ref_name_counter=GB_GCA_001898115.1_protein.faa_MKSQ01000026.1_445@PF00015_full_PFAM.289.481--12||GB_GCA_004144595.1_protein.faa_SEEM01000224.1_1@PF00015_full_PFAM.294.468--1||GB_GCA_903839845.1_protein.faa_CAIMEA010000041.1_26@PF00015_full_PFAM.328.432--1||RS_GCF_011764485.1_protein.faa_NZ_AP022848.1_832@PF00015_full_PFAM.295.470--1||RS_GCF_900102525.1_protein.faa_NZ_FNBZ01000007.1_117@PF00015_full_PFAM.279.482--2:scovhsp_avg=66.24705882352941:scovhsp_max=88.6:scovhsp_min=53.1:scovhsp_std=10.845973771811526:scovhsp_sum=1126.2:send_avg=148.0:send_max=166.0:send_min=76.0:send_std=24.95495942693556:send_sum=2516.0:sstart_avg=25.88235294117647:sstart_max=61.0:sstart_min=6.0:sstart_std=18.920499309416943:sstart_sum=440.0],a86e125b-8439-4f4f-8e2a-4e177cb8f680_3@MCPsignal.2.63:0.0255149[&&NHX:Sample=rhizpot3:Type=capture:capture_class=c__Alphaproteobacteria:capture_domain=d__Bacteria:capture_family=f__Rhodobacteraceae:capture_genus=g__Salipiger:capture_order=o__Rhodobacterales:capture_phylum=p__Proteobacteria:capture_species=s__Salipiger abyssi:heptad=MCP-36H])0.768:0.0160762[&&NHX:Sample_counter=rhizpot1--2||rhizpot2--1||rhizpot3--4||rhiztom1--4||rhiztom2--1||rhiztom3--16:Type_counter=GTDB--10||capture--28:besthit_avg=97.31764705882352:besthit_max=100.0:besthit_min=76.6:besthit_std=5.789131551247309:besthit_sum=1654.3999999999999:bitscore_avg=205.32941176470587:bitscore_max=269.0:bitscore_min=88.6:bitscore_std=43.98800638676812:bitscore_sum=3490.6:capture_class_counter=c__Alphaproteobacteria--24||c__Gammaproteobacteria--4:capture_domain_counter=d__Bacteria--28:capture_family_counter=f__Beijerinckiaceae--19||f__Burkholderiaceae--2||f__Devosiaceae--1||f__Pleomorphomonadaceae--1||f__Pseudomonadaceae--2||f__Rhodobacteraceae--1||f__Sphingomonadaceae--2:capture_genus_counter=g__Blastomonas--1||g__Bosea--19||g__Devosia_A--1||g__Hydrogenophaga--1||g__Hylemonella--1||g__Pleomorphomonas--1||g__Pseudomonas_E--2||g__Salipiger--1||g__Sphingomonas--1:capture_order_counter=o__Burkholderiales--2||o__Pseudomonadales--2||o__Rhizobiales--21||o__Rhodobacterales--1||o__Sphingomonadales--2:capture_phylum_counter=p__Proteobacteria--28:capture_species_counter=s__Blastomonas ursincola--1||s__Bosea sp001898115--16||s__Bosea sp011764485--3||s__Devosia_A sp903842455--1||s__Hydrogenophaga sp002840835--1||s__Hylemonella gracilis--1||s__Pleomorphomonas oryzae--1||s__Pseudomonas_E brassicae--1||s__Pseudomonas_E putida_B--1||s__Salipiger abyssi--1||s__Sphingomonas sp903884945--1:evalue_avg=1.3235294117647058e-25:evalue_max=2.25e-24:evalue_min=5.43e-93:evalue_std=5.457051563317492e-25:evalue_sum=2.25e-24:gapopen_avg=0.058823529411764705:gapopen_max=1.0:gapopen_min=0.0:gapopen_std=0.242535625036333:gapopen_sum=1.0:gtdb_class_counter=c__Alphaproteobacteria--10:gtdb_domain_counter=d__Bacteria--10:gtdb_family_counter=f__Beijerinckiaceae--10:gtdb_genus_counter=g__Bosea--10:gtdb_order_counter=o__Rhizobiales--10:gtdb_phylum_counter=p__Proteobacteria--10:gtdb_species_counter=s__Bosea robiniae--1||s__Bosea sp001898115--1||s__Bosea sp002220095--1||s__Bosea sp004144595--1||s__Bosea sp008253865--1||s__Bosea sp011764485--1||s__Bosea sp016428755--1||s__Bosea sp017308015--1||s__Bosea sp900466745--1||s__Bosea thiooxidans--1:heptad_counter=MCP-36H--38:lbd_counter=Protoglobin--2:lca_tree=g__Bosea:length_avg=123.17647058823529:length_max=155.0:length_min=64.0:length_std=23.78349031922577:length_sum=2094.0:mismatch_avg=2.4705882352941178:mismatch_max=15.0:mismatch_min=0.0:mismatch_std=4.302871818024904:mismatch_sum=42.0:name=N631696:qcovhsp_avg=99.67647058823529:qcovhsp_max=100.0:qcovhsp_min=98.4:qcovhsp_std=0.5573704017131532:qcovhsp_sum=1694.5:qend_avg=123.41176470588235:qend_max=155.0:qend_min=65.0:qend_std=23.585108711667548:qend_sum=2098.0:qstart_avg=1.2352941176470589:qstart_max=2.0:qstart_min=1.0:qstart_std=0.43723731609760313:qstart_sum=21.0:ref_name_counter=GB_GCA_001898115.1_protein.faa_MKSQ01000026.1_445@PF00015_full_PFAM.289.481--12||GB_GCA_004144595.1_protein.faa_SEEM01000224.1_1@PF00015_full_PFAM.294.468--1||GB_GCA_903839845.1_protein.faa_CAIMEA010000041.1_26@PF00015_full_PFAM.328.432--1||RS_GCF_011764485.1_protein.faa_NZ_AP022848.1_832@PF00015_full_PFAM.295.470--1||RS_GCF_900102525.1_protein.faa_NZ_FNBZ01000007.1_117@PF00015_full_PFAM.279.482--2:scovhsp_avg=66.2470588235294:scovhsp_max=88.6:scovhsp_min=53.1:scovhsp_std=10.845973771811526:scovhsp_sum=1126.1999999999998:send_avg=148.0:send_max=166.0:send_min=76.0:send_std=24.95495942693556:send_sum=2516.0:sstart_avg=25.88235294117647:sstart_max=61.0:sstart_min=6.0:sstart_std=18.920499309416943:sstart_sum=440.0])0.823:0.0209195[&&NHX:Sample_counter=rhizpot1--2||rhizpot2--1||rhizpot3--5||rhiztom1--5||rhiztom2--1||rhiztom3--16:Type_counter=GTDB--10||capture--30:besthit_avg=97.31764705882352:besthit_max=100.0:besthit_min=76.6:besthit_std=5.789131551247309:besthit_sum=1654.3999999999999:bitscore_avg=205.32941176470587:bitscore_max=269.0:bitscore_min=88.6:bitscore_std=43.98800638676812:bitscore_sum=3490.6:capture_class_counter=c__Alphaproteobacteria--25||c__Gammaproteobacteria--5:capture_domain_counter=d__Bacteria--30:capture_family_counter=f__Beijerinckiaceae--20||f__Burkholderiaceae--3||f__Devosiaceae--1||f__Pleomorphomonadaceae--1||f__Pseudomonadaceae--2||f__Rhodobacteraceae--1||f__Sphingomonadaceae--2:capture_genus_counter=g__Blastomonas--1||g__Bosea--20||g__Devosia_A--1||g__Hydrogenophaga--1||g__Hylemonella--1||g__JADJCH01--1||g__Pleomorphomonas--1||g__Pseudomonas_E--2||g__Salipiger--1||g__Sphingomonas--1:capture_order_counter=o__Burkholderiales--3||o__Pseudomonadales--2||o__Rhizobiales--22||o__Rhodobacterales--1||o__Sphingomonadales--2:capture_phylum_counter=p__Proteobacteria--30:capture_species_counter=s__Blastomonas ursincola--1||s__Bosea sp001898115--16||s__Bosea sp011764485--3||s__Bosea sp017308075--1||s__Devosia_A sp903842455--1||s__Hydrogenophaga sp002840835--1||s__Hylemonella gracilis--1||s__JADJCH01 sp016703325--1||s__Pleomorphomonas oryzae--1||s__Pseudomonas_E brassicae--1||s__Pseudomonas_E putida_B--1||s__Salipiger abyssi--1||s__Sphingomonas sp903884945--1:evalue_avg=1.3235294117647058e-25:evalue_max=2.25e-24:evalue_min=5.43e-93:evalue_std=5.457051563317492e-25:evalue_sum=2.25e-24:gapopen_avg=0.058823529411764705:gapopen_max=1.0:gapopen_min=0.0:gapopen_std=0.242535625036333:gapopen_sum=1.0:gtdb_class_counter=c__Alphaproteobacteria--10:gtdb_domain_counter=d__Bacteria--10:gtdb_family_counter=f__Beijerinckiaceae--10:gtdb_genus_counter=g__Bosea--10:gtdb_order_counter=o__Rhizobiales--10:gtdb_phylum_counter=p__Proteobacteria--10:gtdb_species_counter=s__Bosea robiniae--1||s__Bosea sp001898115--1||s__Bosea sp002220095--1||s__Bosea sp004144595--1||s__Bosea sp008253865--1||s__Bosea sp011764485--1||s__Bosea sp016428755--1||s__Bosea sp017308015--1||s__Bosea sp900466745--1||s__Bosea thiooxidans--1:heptad_counter=MCP-36H--40:lbd_counter=Protoglobin--2:lca_tree=g__Bosea:length_avg=123.17647058823529:length_max=155.0:length_min=64.0:length_std=23.78349031922577:length_sum=2094.0:mismatch_avg=2.4705882352941178:mismatch_max=15.0:mismatch_min=0.0:mismatch_std=4.302871818024904:mismatch_sum=42.0:name=N631697:qcovhsp_avg=99.67647058823529:qcovhsp_max=100.0:qcovhsp_min=98.4:qcovhsp_std=0.5573704017131532:qcovhsp_sum=1694.5:qend_avg=123.41176470588235:qend_max=155.0:qend_min=65.0:qend_std=23.585108711667548:qend_sum=2098.0:qstart_avg=1.2352941176470589:qstart_max=2.0:qstart_min=1.0:qstart_std=0.43723731609760313:qstart_sum=21.0:ref_name_counter=GB_GCA_001898115.1_protein.faa_MKSQ01000026.1_445@PF00015_full_PFAM.289.481--12||GB_GCA_004144595.1_protein.faa_SEEM01000224.1_1@PF00015_full_PFAM.294.468--1||GB_GCA_903839845.1_protein.faa_CAIMEA010000041.1_26@PF00015_full_PFAM.328.432--1||RS_GCF_011764485.1_protein.faa_NZ_AP022848.1_832@PF00015_full_PFAM.295.470--1||RS_GCF_900102525.1_protein.faa_NZ_FNBZ01000007.1_117@PF00015_full_PFAM.279.482--2:scovhsp_avg=66.2470588235294:scovhsp_max=88.6:scovhsp_min=53.1:scovhsp_std=10.845973771811526:scovhsp_sum=1126.1999999999998:send_avg=148.0:send_max=166.0:send_min=76.0:send_std=24.95495942693556:send_sum=2516.0:sstart_avg=25.88235294117647:sstart_max=61.0:sstart_min=6.0:sstart_std=18.920499309416943:sstart_sum=440.0],(((((RS_GCF_000735605.1_protein.faa_NZ_JPKG01000055.1_13@PF00015_full_PFAM.280.481:0.00316695[&&NHX:Type=GTDB:gtdb_class=c__Alphaproteobacteria:gtdb_domain=d__Bacteria:gtdb_family=f__Beijerinckiaceae:gtdb_genus=g__Bosea:gtdb_order=o__Rhizobiales:gtdb_phylum=p__Proteobacteria:gtdb_species=s__Bosea sp000735605:heptad=MCP-36H:species=d__Bacteria_p__Proteobacteria_c__Alphaproteobacteria_o__Rhizobiales_f__Beijerinckiaceae_g__Bosea_s__Bosea sp000735605],(GB_GCA_900470095.1_protein.faa_UBZM01000041.1_73@PF00015_full_PFAM.289.493:0[&&NHX:Type=GTDB:gtdb_class=c__Alphaproteobacteria:gtdb_domain=d__Bacteria:gtdb_family=f__Beijerinckiaceae:gtdb_genus=g__Bosea:gtdb_order=o__Rhizobiales:gtdb_phylum=p__Proteobacteria:gtdb_species=s__Bosea sp900470095:heptad=MCP-36H:species=d__Bacteria_p__Proteobacteria_c__Alphaproteobacteria_o__Rhizobiales_f__Beijerinckiaceae_g__Bosea_s__Bosea sp900470095],RS_GCF_001748145.1_protein.faa_NZ_BCQA01000001.1_2844@PF00015_full_PFAM.289.493:0[&&NHX:Type=GTDB:gtdb_class=c__Alphaproteobacteria:gtdb_domain=d__Bacteria:gtdb_family=f__Beijerinckiaceae:gtdb_genus=g__Bosea:gtdb_order=o__Rhizobiales:gtdb_phylum=p__Proteobacteria:gtdb_species=s__Bosea sp001748145:heptad=MCP-36H:species=d__Bacteria_p__Proteobacteria_c__Alphaproteobacteria_o__Rhizobiales_f__Beijerinckiaceae_g__Bosea_s__Bosea sp001748145]):0.00388498[&&NHX:Sample_counter=:Type_counter=GTDB--2:capture_class_counter=:capture_domain_counter=:capture_family_counter=:capture_genus_counter=:capture_order_counter=:capture_phylum_counter=:capture_species_counter=:evoltype=D:gtdb_class_counter=c__Alphaproteobacteria--2:gtdb_domain_counter=d__Bacteria--2:gtdb_family_counter=f__Beijerinckiaceae--2:gtdb_genus_counter=g__Bosea--2:gtdb_order_counter=o__Rhizobiales--2:gtdb_phylum_counter=p__Proteobacteria--2:gtdb_species_counter=s__Bosea sp001748145--1||s__Bosea sp900470095--1:heptad_counter=MCP-36H--2:lbd_counter=:lca=d__Bacteria:lca_tree=g__Bosea:name=N631701:ref_name_counter=])0.938:0.023738[&&NHX:Sample_counter=:Type_counter=GTDB--3:capture_class_counter=:capture_domain_counter=:capture_family_counter=:capture_genus_counter=:capture_order_counter=:capture_phylum_counter=:capture_species_counter=:evoltype=D:gtdb_class_counter=c__Alphaproteobacteria--3:gtdb_domain_counter=d__Bacteria--3:gtdb_family_counter=f__Beijerinckiaceae--3:gtdb_genus_counter=g__Bosea--3:gtdb_order_counter=o__Rhizobiales--3:gtdb_phylum_counter=p__Proteobacteria--3:gtdb_species_counter=s__Bosea sp000735605--1||s__Bosea sp001748145--1||s__Bosea sp900470095--1:heptad_counter=MCP-36H--3:lbd_counter=:lca=d__Bacteria:lca_tree=g__Bosea:name=N631702:ref_name_counter=],(RS_GCF_003351345.1_protein.faa_NZ_QQTO01000037.1_88@PF00015_full_PFAM.289.482:0.0378825[&&NHX:Type=GTDB:gtdb_class=c__Alphaproteobacteria:gtdb_domain=d__Bacteria:gtdb_family=f__Beijerinckiaceae:gtdb_genus=g__Bosea:gtdb_order=o__Rhizobiales:gtdb_phylum=p__Proteobacteria:gtdb_species=s__Bosea caraganae:heptad=MCP-36H:species=d__Bacteria_p__Proteobacteria_c__Alphaproteobacteria_o__Rhizobiales_f__Beijerinckiaceae_g__Bosea_s__Bosea caraganae],((RS_GCF_004341515.1_protein.faa_NZ_SLZF01000001.1_811@PF00015_full_PFAM.295.477:5e-09[&&NHX:Type=GTDB:gtdb_class=c__Alphaproteobacteria:gtdb_domain=d__Bacteria:gtdb_family=f__Beijerinckiaceae:gtdb_genus=g__Bosea:gtdb_order=o__Rhizobiales:gtdb_phylum=p__Proteobacteria:gtdb_species=s__Bosea sp004341515:heptad=MCP-36H:species=d__Bacteria_p__Proteobacteria_c__Alphaproteobacteria_o__Rhizobiales_f__Beijerinckiaceae_g__Bosea_s__Bosea sp004341515],b34022df-a30e-5c66-b457-ae9d5fef9534_1@MCPsignal.597.674:5e-09[&&NHX:Sample=rhizpot1:Type=capture:capture_class=c__Gammaproteobacteria:capture_domain=d__Bacteria:capture_family=f__Burkholderiaceae:capture_genus=g__Massilia:capture_order=o__Burkholderiales:capture_phylum=p__Proteobacteria:capture_species=s__Massilia aurea_A:heptad=MCP-36H])0:5e-09[&&NHX:Sample_counter=rhizpot1--1:Type_counter=GTDB--1||capture--1:capture_class_counter=c__Gammaproteobacteria--1:capture_domain_counter=d__Bacteria--1:capture_family_counter=f__Burkholderiaceae--1:capture_genus_counter=g__Massilia--1:capture_order_counter=o__Burkholderiales--1:capture_phylum_counter=p__Proteobacteria--1:capture_species_counter=s__Massilia aurea_A--1:gtdb_class_counter=c__Alphaproteobacteria--1:gtdb_domain_counter=d__Bacteria--1:gtdb_family_counter=f__Beijerinckiaceae--1:gtdb_genus_counter=g__Bosea--1:gtdb_order_counter=o__Rhizobiales--1:gtdb_phylum_counter=p__Proteobacteria--1:gtdb_species_counter=s__Bosea sp004341515--1:heptad_counter=MCP-36H--2:lbd_counter=:lca_tree=s__Bosea sp004341515:name=N631706:ref_name_counter=],ce299497-3e60-4332-88a7-8ab085e572c1_6@MCPsignal.1431.1577:0.0267661[&&NHX:Sample=rhizpot3:Type=capture:besthit=97.9:bitscore=242.0:capture_class=c__Gammaproteobacteria:capture_domain=d__Bacteria:capture_family=f__Halomonadaceae:capture_genus=g__Chromohalobacter:capture_order=o__Pseudomonadales:capture_phylum=p__Proteobacteria:capture_species=s__Chromohalobacter israelensis:evalue=8.7e-83:gapopen=0.0:heptad=MCP-36H:length=143.0:mismatch=3.0:qcovhsp=97.9:qend=143.0:qstart=1.0:ref_name=RS_GCF_004341515.1_protein.faa_NZ_SLZF01000001.1_811@PF00015_full_PFAM.295.477:scovhsp=78.6:send=148.0:sstart=6.0])0.906:0.0262778[&&NHX:Sample_counter=rhizpot1--1||rhizpot3--1:Type_counter=GTDB--1||capture--2:besthit_avg=97.9:besthit_max=97.9:besthit_min=97.9:besthit_std=0:besthit_sum=97.9:bitscore_avg=242.0:bitscore_max=242.0:bitscore_min=242.0:bitscore_std=0:bitscore_sum=242.0:capture_class_counter=c__Gammaproteobacteria--2:capture_domain_counter=d__Bacteria--2:capture_family_counter=f__Burkholderiaceae--1||f__Halomonadaceae--1:capture_genus_counter=g__Chromohalobacter--1||g__Massilia--1:capture_order_counter=o__Burkholderiales--1||o__Pseudomonadales--1:capture_phylum_counter=p__Proteobacteria--2:capture_species_counter=s__Chromohalobacter israelensis--1||s__Massilia aurea_A--1:evalue_avg=8.7e-83:evalue_max=8.7e-83:evalue_min=8.7e-83:evalue_std=0:evalue_sum=8.7e-83:gapopen_avg=0.0:gapopen_max=0.0:gapopen_min=0.0:gapopen_std=0:gapopen_sum=0.0:gtdb_class_counter=c__Alphaproteobacteria--1:gtdb_domain_counter=d__Bacteria--1:gtdb_family_counter=f__Beijerinckiaceae--1:gtdb_genus_counter=g__Bosea--1:gtdb_order_counter=o__Rhizobiales--1:gtdb_phylum_counter=p__Proteobacteria--1:gtdb_species_counter=s__Bosea sp004341515--1:heptad_counter=MCP-36H--3:lbd_counter=:lca_tree=s__Bosea sp004341515:length_avg=143.0:length_max=143.0:length_min=143.0:length_std=0:length_sum=143.0:mismatch_avg=3.0:mismatch_max=3.0:mismatch_min=3.0:mismatch_std=0:mismatch_sum=3.0:name=N631708:qcovhsp_avg=97.9:qcovhsp_max=97.9:qcovhsp_min=97.9:qcovhsp_std=0:qcovhsp_sum=97.9:qend_avg=143.0:qend_max=143.0:qend_min=143.0:qend_std=0:qend_sum=143.0:qstart_avg=1.0:qstart_max=1.0:qstart_min=1.0:qstart_std=0:qstart_sum=1.0:ref_name_counter=RS_GCF_004341515.1_protein.faa_NZ_SLZF01000001.1_811@PF00015_full_PFAM.295.477--1:scovhsp_avg=78.6:scovhsp_max=78.6:scovhsp_min=78.6:scovhsp_std=0:scovhsp_sum=78.6:send_avg=148.0:send_max=148.0:send_min=148.0:send_std=0:send_sum=148.0:sstart_avg=6.0:sstart_max=6.0:sstart_min=6.0:sstart_std=0:sstart_sum=6.0])0.889:0.0230215[&&NHX:Sample_counter=rhizpot1--1||rhizpot3--1:Type_counter=GTDB--2||capture--2:besthit_avg=97.9:besthit_max=97.9:besthit_min=97.9:besthit_std=0:besthit_sum=97.9:bitscore_avg=242.0:bitscore_max=242.0:bitscore_min=242.0:bitscore_std=0:bitscore_sum=242.0:capture_class_counter=c__Gammaproteobacteria--2:capture_domain_counter=d__Bacteria--2:capture_family_counter=f__Burkholderiaceae--1||f__Halomonadaceae--1:capture_genus_counter=g__Chromohalobacter--1||g__Massilia--1:capture_order_counter=o__Burkholderiales--1||o__Pseudomonadales--1:capture_phylum_counter=p__Proteobacteria--2:capture_species_counter=s__Chromohalobacter israelensis--1||s__Massilia aurea_A--1:evalue_avg=8.7e-83:evalue_max=8.7e-83:evalue_min=8.7e-83:evalue_std=0:evalue_sum=8.7e-83:gapopen_avg=0.0:gapopen_max=0.0:gapopen_min=0.0:gapopen_std=0:gapopen_sum=0.0:gtdb_class_counter=c__Alphaproteobacteria--2:gtdb_domain_counter=d__Bacteria--2:gtdb_family_counter=f__Beijerinckiaceae--2:gtdb_genus_counter=g__Bosea--2:gtdb_order_counter=o__Rhizobiales--2:gtdb_phylum_counter=p__Proteobacteria--2:gtdb_species_counter=s__Bosea caraganae--1||s__Bosea sp004341515--1:heptad_counter=MCP-36H--4:lbd_counter=:lca_tree=g__Bosea:length_avg=143.0:length_max=143.0:length_min=143.0:length_std=0:length_sum=143.0:mismatch_avg=3.0:mismatch_max=3.0:mismatch_min=3.0:mismatch_std=0:mismatch_sum=3.0:name=N631709:qcovhsp_avg=97.9:qcovhsp_max=97.9:qcovhsp_min=97.9:qcovhsp_std=0:qcovhsp_sum=97.9:qend_avg=143.0:qend_max=143.0:qend_min=143.0:qend_std=0:qend_sum=143.0:qstart_avg=1.0:qstart_max=1.0:qstart_min=1.0:qstart_std=0:qstart_sum=1.0:ref_name_counter=RS_GCF_004341515.1_protein.faa_NZ_SLZF01000001.1_811@PF00015_full_PFAM.295.477--1:scovhsp_avg=78.6:scovhsp_max=78.6:scovhsp_min=78.6:scovhsp_std=0:scovhsp_sum=78.6:send_avg=148.0:send_max=148.0:send_min=148.0:send_std=0:send_sum=148.0:sstart_avg=6.0:sstart_max=6.0:sstart_min=6.0:sstart_std=0:sstart_sum=6.0])0.772:0.00962854[&&NHX:Sample_counter=rhizpot1--1||rhizpot3--1:Type_counter=GTDB--5||capture--2:besthit_avg=97.9:besthit_max=97.9:besthit_min=97.9:besthit_std=0:besthit_sum=97.9:bitscore_avg=242.0:bitscore_max=242.0:bitscore_min=242.0:bitscore_std=0:bitscore_sum=242.0:capture_class_counter=c__Gammaproteobacteria--2:capture_domain_counter=d__Bacteria--2:capture_family_counter=f__Burkholderiaceae--1||f__Halomonadaceae--1:capture_genus_counter=g__Chromohalobacter--1||g__Massilia--1:capture_order_counter=o__Burkholderiales--1||o__Pseudomonadales--1:capture_phylum_counter=p__Proteobacteria--2:capture_species_counter=s__Chromohalobacter israelensis--1||s__Massilia aurea_A--1:evalue_avg=8.7e-83:evalue_max=8.7e-83:evalue_min=8.7e-83:evalue_std=0:evalue_sum=8.7e-83:gapopen_avg=0.0:gapopen_max=0.0:gapopen_min=0.0:gapopen_std=0:gapopen_sum=0.0:gtdb_class_counter=c__Alphaproteobacteria--5:gtdb_domain_counter=d__Bacteria--5:gtdb_family_counter=f__Beijerinckiaceae--5:gtdb_genus_counter=g__Bosea--5:gtdb_order_counter=o__Rhizobiales--5:gtdb_phylum_counter=p__Proteobacteria--5:gtdb_species_counter=s__Bosea caraganae--1||s__Bosea sp000735605--1||s__Bosea sp001748145--1||s__Bosea sp004341515--1||s__Bosea sp900470095--1:heptad_counter=MCP-36H--7:lbd_counter=:lca_tree=g__Bosea:length_avg=143.0:length_max=143.0:length_min=143.0:length_std=0:length_sum=143.0:mismatch_avg=3.0:mismatch_max=3.0:mismatch_min=3.0:mismatch_std=0:mismatch_sum=3.0:name=N631710:qcovhsp_avg=97.9:qcovhsp_max=97.9:qcovhsp_min=97.9:qcovhsp_std=0:qcovhsp_sum=97.9:qend_avg=143.0:qend_max=143.0:qend_min=143.0:qend_std=0:qend_sum=143.0:qstart_avg=1.0:qstart_max=1.0:qstart_min=1.0:qstart_std=0:qstart_sum=1.0:ref_name_counter=RS_GCF_004341515.1_protein.faa_NZ_SLZF01000001.1_811@PF00015_full_PFAM.295.477--1:scovhsp_avg=78.6:scovhsp_max=78.6:scovhsp_min=78.6:scovhsp_std=0:scovhsp_sum=78.6:send_avg=148.0:send_max=148.0:send_min=148.0:send_std=0:send_sum=148.0:sstart_avg=6.0:sstart_max=6.0:sstart_min=6.0:sstart_std=0:sstart_sum=6.0],((RS_GCF_001509835.1_protein.faa_NZ_JXTJ01000018.1_15@PF00015_full_PFAM.290.480:0.0220987[&&NHX:Type=GTDB:gtdb_class=c__Alphaproteobacteria:gtdb_domain=d__Bacteria:gtdb_family=f__Beijerinckiaceae:gtdb_genus=g__Bosea:gtdb_order=o__Rhizobiales:gtdb_phylum=p__Proteobacteria:gtdb_species=s__Bosea sp001509835:heptad=MCP-36H:species=d__Bacteria_p__Proteobacteria_c__Alphaproteobacteria_o__Rhizobiales_f__Beijerinckiaceae_g__Bosea_s__Bosea sp001509835],(GB_GCA_017308075.1_protein.faa_JAFKFX010000026.1_46@PF00015_full_PFAM.290.479:5e-09[&&NHX:Type=GTDB:gtdb_class=c__Alphaproteobacteria:gtdb_domain=d__Bacteria:gtdb_family=f__Beijerinckiaceae:gtdb_genus=g__Bosea:gtdb_order=o__Rhizobiales:gtdb_phylum=p__Proteobacteria:gtdb_species=s__Bosea sp017308075:heptad=MCP-36H:species=d__Bacteria_p__Proteobacteria_c__Alphaproteobacteria_o__Rhizobiales_f__Beijerinckiaceae_g__Bosea_s__Bosea sp017308075],(329044a3-aff5-596c-8a8e-07bc561fa471_2@MCPsignal.25.162:0.005859[&&NHX:Sample=rhiztom2:Type=capture:besthit=99.3:bitscore=237.0:capture_class=c__Alphaproteobacteria:capture_domain=d__Bacteria:capture_family=f__Beijerinckiaceae:capture_genus=g__Bosea:capture_order=o__Rhizobiales:capture_phylum=p__Proteobacteria:capture_species=s__Bosea sp017308075:evalue=7.29e-81:gapopen=0.0:heptad=MCP-36H:length=137.0:mismatch=1.0:qcovhsp=100.0:qend=137.0:qstart=1.0:ref_name=GB_GCA_017308075.1_protein.faa_JAFKFX010000026.1_46@PF00015_full_PFAM.290.479:scovhsp=72.5:send=155.0:sstart=19.0],702930ee-24f1-4ef8-9d4a-3b578cf50637_4@MCPsignal.24.176:0.00502674[&&NHX:Sample=rhiztom1:Type=capture:besthit=99.3:bitscore=266.0:capture_class=c__Alphaproteobacteria:capture_domain=d__Bacteria:capture_family=f__Beijerinckiaceae:capture_genus=g__Bosea:capture_order=o__Rhizobiales:capture_phylum=p__Proteobacteria:capture_species=s__Bosea sp017308075:evalue=3.56e-92:gapopen=0.0:heptad=MCP-36H:length=152.0:mismatch=1.0:qcovhsp=100.0:qend=152.0:qstart=1.0:ref_name=GB_GCA_017308075.1_protein.faa_JAFKFX010000026.1_46@PF00015_full_PFAM.290.479:scovhsp=80.4:send=165.0:sstart=14.0])0:5e-09[&&NHX:Sample_counter=rhiztom1--1||rhiztom2--1:Type_counter=capture--2:besthit_avg=99.3:besthit_max=99.3:besthit_min=99.3:besthit_std=0.0:besthit_sum=198.6:bitscore_avg=251.5:bitscore_max=266.0:bitscore_min=237.0:bitscore_std=20.506096654409877:bitscore_sum=503.0:capture_class_counter=c__Alphaproteobacteria--2:capture_domain_counter=d__Bacteria--2:capture_family_counter=f__Beijerinckiaceae--2:capture_genus_counter=g__Bosea--2:capture_order_counter=o__Rhizobiales--2:capture_phylum_counter=p__Proteobacteria--2:capture_species_counter=s__Bosea sp017308075--2:evalue_avg=3.6450000000178e-81:evalue_max=7.29e-81:evalue_min=3.56e-92:evalue_std=5.154808434824759e-81:evalue_sum=7.2900000000356e-81:gapopen_avg=0.0:gapopen_max=0.0:gapopen_min=0.0:gapopen_std=0.0:gapopen_sum=0.0:gtdb_class_counter=:gtdb_domain_counter=:gtdb_family_counter=:gtdb_genus_counter=:gtdb_order_counter=:gtdb_phylum_counter=:gtdb_species_counter=:heptad_counter=MCP-36H--2:lbd_counter=:length_avg=144.5:length_max=152.0:length_min=137.0:length_std=10.606601717798213:length_sum=289.0:mismatch_avg=1.0:mismatch_max=1.0:mismatch_min=1.0:mismatch_std=0.0:mismatch_sum=2.0:name=N631715:qcovhsp_avg=100.0:qcovhsp_max=100.0:qcovhsp_min=100.0:qcovhsp_std=0.0:qcovhsp_sum=200.0:qend_avg=144.5:qend_max=152.0:qend_min=137.0:qend_std=10.606601717798213:qend_sum=289.0:qstart_avg=1.0:qstart_max=1.0:qstart_min=1.0:qstart_std=0.0:qstart_sum=2.0:ref_name_counter=GB_GCA_017308075.1_protein.faa_JAFKFX010000026.1_46@PF00015_full_PFAM.290.479--2:scovhsp_avg=76.45:scovhsp_max=80.4:scovhsp_min=72.5:scovhsp_std=5.5861435713737295:scovhsp_sum=152.9:send_avg=160.0:send_max=165.0:send_min=155.0:send_std=7.0710678118654755:send_sum=320.0:sstart_avg=16.5:sstart_max=19.0:sstart_min=14.0:sstart_std=3.5355339059327378:sstart_sum=33.0])0.977:0.0352793[&&NHX:Sample_counter=rhiztom1--1||rhiztom2--1:Type_counter=GTDB--1||capture--2:besthit_avg=99.3:besthit_max=99.3:besthit_min=99.3:besthit_std=0.0:besthit_sum=198.6:bitscore_avg=251.5:bitscore_max=266.0:bitscore_min=237.0:bitscore_std=20.506096654409877:bitscore_sum=503.0:capture_class_counter=c__Alphaproteobacteria--2:capture_domain_counter=d__Bacteria--2:capture_family_counter=f__Beijerinckiaceae--2:capture_genus_counter=g__Bosea--2:capture_order_counter=o__Rhizobiales--2:capture_phylum_counter=p__Proteobacteria--2:capture_species_counter=s__Bosea sp017308075--2:evalue_avg=3.6450000000178e-81:evalue_max=7.29e-81:evalue_min=3.56e-92:evalue_std=5.154808434824759e-81:evalue_sum=7.2900000000356e-81:gapopen_avg=0.0:gapopen_max=0.0:gapopen_min=0.0:gapopen_std=0.0:gapopen_sum=0.0:gtdb_class_counter=c__Alphaproteobacteria--1:gtdb_domain_counter=d__Bacteria--1:gtdb_family_counter=f__Beijerinckiaceae--1:gtdb_genus_counter=g__Bosea--1:gtdb_order_counter=o__Rhizobiales--1:gtdb_phylum_counter=p__Proteobacteria--1:gtdb_species_counter=s__Bosea sp017308075--1:heptad_counter=MCP-36H--3:lbd_counter=:lca_tree=s__Bosea sp017308075:length_avg=144.5:length_max=152.0:length_min=137.0:length_std=10.606601717798213:length_sum=289.0:mismatch_avg=1.0:mismatch_max=1.0:mismatch_min=1.0:mismatch_std=0.0:mismatch_sum=2.0:name=N631716:qcovhsp_avg=100.0:qcovhsp_max=100.0:qcovhsp_min=100.0:qcovhsp_std=0.0:qcovhsp_sum=200.0:qend_avg=144.5:qend_max=152.0:qend_min=137.0:qend_std=10.606601717798213:qend_sum=289.0:qstart_avg=1.0:qstart_max=1.0:qstart_min=1.0:qstart_std=0.0:qstart_sum=2.0:ref_name_counter=GB_GCA_017308075.1_protein.faa_JAFKFX010000026.1_46@PF00015_full_PFAM.290.479--2:scovhsp_avg=76.45:scovhsp_max=80.4:scovhsp_min=72.5:scovhsp_std=5.5861435713737295:scovhsp_sum=152.9:send_avg=160.0:send_max=165.0:send_min=155.0:send_std=7.0710678118654755:send_sum=320.0:sstart_avg=16.5:sstart_max=19.0:sstart_min=14.0:sstart_std=3.5355339059327378:sstart_sum=33.0])0.919:0.0227053[&&NHX:Sample_counter=rhiztom1--1||rhiztom2--1:Type_counter=GTDB--2||capture--2:besthit_avg=99.3:besthit_max=99.3:besthit_min=99.3:besthit_std=0.0:besthit_sum=198.6:bitscore_avg=251.5:bitscore_max=266.0:bitscore_min=237.0:bitscore_std=20.506096654409877:bitscore_sum=503.0:capture_class_counter=c__Alphaproteobacteria--2:capture_domain_counter=d__Bacteria--2:capture_family_counter=f__Beijerinckiaceae--2:capture_genus_counter=g__Bosea--2:capture_order_counter=o__Rhizobiales--2:capture_phylum_counter=p__Proteobacteria--2:capture_species_counter=s__Bosea sp017308075--2:evalue_avg=3.6450000000178e-81:evalue_max=7.29e-81:evalue_min=3.56e-92:evalue_std=5.154808434824759e-81:evalue_sum=7.2900000000356e-81:gapopen_avg=0.0:gapopen_max=0.0:gapopen_min=0.0:gapopen_std=0.0:gapopen_sum=0.0:gtdb_class_counter=c__Alphaproteobacteria--2:gtdb_domain_counter=d__Bacteria--2:gtdb_family_counter=f__Beijerinckiaceae--2:gtdb_genus_counter=g__Bosea--2:gtdb_order_counter=o__Rhizobiales--2:gtdb_phylum_counter=p__Proteobacteria--2:gtdb_species_counter=s__Bosea sp001509835--1||s__Bosea sp017308075--1:heptad_counter=MCP-36H--4:lbd_counter=:lca_tree=g__Bosea:length_avg=144.5:length_max=152.0:length_min=137.0:length_std=10.606601717798213:length_sum=289.0:mismatch_avg=1.0:mismatch_max=1.0:mismatch_min=1.0:mismatch_std=0.0:mismatch_sum=2.0:name=N631717:qcovhsp_avg=100.0:qcovhsp_max=100.0:qcovhsp_min=100.0:qcovhsp_std=0.0:qcovhsp_sum=200.0:qend_avg=144.5:qend_max=152.0:qend_min=137.0:qend_std=10.606601717798213:qend_sum=289.0:qstart_avg=1.0:qstart_max=1.0:qstart_min=1.0:qstart_std=0.0:qstart_sum=2.0:ref_name_counter=GB_GCA_017308075.1_protein.faa_JAFKFX010000026.1_46@PF00015_full_PFAM.290.479--2:scovhsp_avg=76.45:scovhsp_max=80.4:scovhsp_min=72.5:scovhsp_std=5.5861435713737295:scovhsp_sum=152.9:send_avg=160.0:send_max=165.0:send_min=155.0:send_std=7.0710678118654755:send_sum=320.0:sstart_avg=16.5:sstart_max=19.0:sstart_min=14.0:sstart_std=3.5355339059327378:sstart_sum=33.0],(((1f1553cd-e3e0-43c6-bfc4-91f87711d769_6@MCPsignal.32.180:0.0758341[&&NHX:Sample=rhizpot3:Type=capture:besthit=93.8:bitscore=242.0:capture_class=c__Gammaproteobacteria:capture_domain=d__Bacteria:capture_family=f__Burkholderiaceae:capture_genus=g__Aquabacterium:capture_order=o__Burkholderiales:capture_phylum=p__Proteobacteria:capture_species=s__Aquabacterium sp002339015:evalue=1.15e-82:gapopen=0.0:heptad=MCP-36H:length=144.0:mismatch=9.0:qcovhsp=97.3:qend=148.0:qstart=5.0:ref_name=RS_GCF_900112185.1_protein.faa_NZ_FOKP01000014.1_111@PF00015_full_PFAM.289.477:scovhsp=76.6:send=166.0:sstart=23.0],RS_GCF_900109525.1_protein.faa_NZ_FOAN01000011.1_11@PF00015_full_PFAM.277.465:5e-09[&&NHX:Type=GTDB:gtdb_class=c__Alphaproteobacteria:gtdb_domain=d__Bacteria:gtdb_family=f__Beijerinckiaceae:gtdb_genus=g__Bosea:gtdb_order=o__Rhizobiales:gtdb_phylum=p__Proteobacteria:gtdb_species=s__Bosea lupini:heptad=MCP-36H:species=d__Bacteria_p__Proteobacteria_c__Alphaproteobacteria_o__Rhizobiales_f__Beijerinckiaceae_g__Bosea_s__Bosea lupini])0:5e-09[&&NHX:Sample_counter=rhizpot3--1:Type_counter=GTDB--1||capture-
```
