## Supplementary material for "Unveiling the hidden biodiversity of microbial chemoreceptor genes in the rare biosphere": MCPsignal_captured_gtdbr207.nw (part 873 of 1806)

```
-1:besthit_avg=93.8:besthit_max=93.8:besthit_min=93.8:besthit_std=0:besthit_sum=93.8:bitscore_avg=242.0:bitscore_max=242.0:bitscore_min=242.0:bitscore_std=0:bitscore_sum=242.0:capture_class_counter=c__Gammaproteobacteria--1:capture_domain_counter=d__Bacteria--1:capture_family_counter=f__Burkholderiaceae--1:capture_genus_counter=g__Aquabacterium--1:capture_order_counter=o__Burkholderiales--1:capture_phylum_counter=p__Proteobacteria--1:capture_species_counter=s__Aquabacterium sp002339015--1:evalue_avg=1.15e-82:evalue_max=1.15e-82:evalue_min=1.15e-82:evalue_std=0:evalue_sum=1.15e-82:gapopen_avg=0.0:gapopen_max=0.0:gapopen_min=0.0:gapopen_std=0:gapopen_sum=0.0:gtdb_class_counter=c__Alphaproteobacteria--1:gtdb_domain_counter=d__Bacteria--1:gtdb_family_counter=f__Beijerinckiaceae--1:gtdb_genus_counter=g__Bosea--1:gtdb_order_counter=o__Rhizobiales--1:gtdb_phylum_counter=p__Proteobacteria--1:gtdb_species_counter=s__Bosea lupini--1:heptad_counter=MCP-36H--2:lbd_counter=:lca_tree=s__Bosea lupini:length_avg=144.0:length_max=144.0:length_min=144.0:length_std=0:length_sum=144.0:mismatch_avg=9.0:mismatch_max=9.0:mismatch_min=9.0:mismatch_std=0:mismatch_sum=9.0:name=N631720:qcovhsp_avg=97.3:qcovhsp_max=97.3:qcovhsp_min=97.3:qcovhsp_std=0:qcovhsp_sum=97.3:qend_avg=148.0:qend_max=148.0:qend_min=148.0:qend_std=0:qend_sum=148.0:qstart_avg=5.0:qstart_max=5.0:qstart_min=5.0:qstart_std=0:qstart_sum=5.0:ref_name_counter=RS_GCF_900112185.1_protein.faa_NZ_FOKP01000014.1_111@PF00015_full_PFAM.289.477--1:scovhsp_avg=76.6:scovhsp_max=76.6:scovhsp_min=76.6:scovhsp_std=0:scovhsp_sum=76.6:send_avg=166.0:send_max=166.0:send_min=166.0:send_std=0:send_sum=166.0:sstart_avg=23.0:sstart_max=23.0:sstart_min=23.0:sstart_std=0:sstart_sum=23.0],((GB_GCA_013823325.1_protein.faa_PNLY01000016.1_68@PF00015_full_PFAM.277.463:0.00787322[&&NHX:Type=GTDB:gtdb_class=c__Alphaproteobacteria:gtdb_domain=d__Bacteria:gtdb_family=f__Beijerinckiaceae:gtdb_genus=g__Bosea:gtdb_order=o__Rhizobiales:gtdb_phylum=p__Proteobacteria:gtdb_species=s__Bosea sp013823325:heptad=MCP-36H:species=d__Bacteria_p__Proteobacteria_c__Alphaproteobacteria_o__Rhizobiales_f__Beijerinckiaceae_g__Bosea_s__Bosea sp013823325],GB_GCA_005502805.1_protein.faa_SCMY01000006.1_50@PF00015_full_PFAM.277.463:5e-09[&&NHX:Type=GTDB:gtdb_class=c__Alphaproteobacteria:gtdb_domain=d__Bacteria:gtdb_family=f__Beijerinckiaceae:gtdb_genus=g__Bosea:gtdb_order=o__Rhizobiales:gtdb_phylum=p__Proteobacteria:gtdb_species=s__Bosea sp005502805:heptad=MCP-36H:species=d__Bacteria_p__Proteobacteria_c__Alphaproteobacteria_o__Rhizobiales_f__Beijerinckiaceae_g__Bosea_s__Bosea sp005502805])0.786:0.00396105[&&NHX:Sample_counter=:Type_counter=GTDB--2:capture_class_counter=:capture_domain_counter=:capture_family_counter=:capture_genus_counter=:capture_order_counter=:capture_phylum_counter=:capture_species_counter=:evoltype=D:gtdb_class_counter=c__Alphaproteobacteria--2:gtdb_domain_counter=d__Bacteria--2:gtdb_family_counter=f__Beijerinckiaceae--2:gtdb_genus_counter=g__Bosea--2:gtdb_order_counter=o__Rhizobiales--2:gtdb_phylum_counter=p__Proteobacteria--2:gtdb_species_counter=s__Bosea sp005502805--1||s__Bosea sp013823325--1:heptad_counter=MCP-36H--2:lbd_counter=:lca=d__Bacteria:lca_tree=g__Bosea:name=N631723:ref_name_counter=],RS_GCF_900112185.1_protein.faa_NZ_FOKP01000014.1_111@PF00015_full_PFAM.289.477:0.00412005[&&NHX:Type=GTDB:gtdb_class=c__Alphaproteobacteria:gtdb_domain=d__Bacteria:gtdb_family=f__Beijerinckiaceae:gtdb_genus=g__Bosea:gtdb_order=o__Rhizobiales:gtdb_phylum=p__Proteobacteria:gtdb_species=s__Bosea sp900112185:heptad=MCP-36H:species=d__Bacteria_p__Proteobacteria_c__Alphaproteobacteria_o__Rhizobiales_f__Beijerinckiaceae_g__Bosea_s__Bosea sp900112185])0.804:0.00411191[&&NHX:Sample_counter=:Type_counter=GTDB--3:capture_class_counter=:capture_domain_counter=:capture_family_counter=:capture_genus_counter=:capture_order_counter=:capture_phylum_counter=:capture_species_counter=:evoltype=D:gtdb_class_counter=c__Alphaproteobacteria--3:gtdb_domain_counter=d__Bacteria--3:gtdb_family_counter=f__Beijerinckiaceae--3:gtdb_genus_counter=g__Bosea--3:gtdb_order_counter=o__Rhizobiales--3:gtdb_phylum_counter=p__Proteobacteria--3:gtdb_species_counter=s__Bosea sp005502805--1||s__Bosea sp013823325--1||s__Bosea sp900112185--1:heptad_counter=MCP-36H--3:lbd_counter=:lca=d__Bacteria:lca_tree=g__Bosea:name=N631725:ref_name_counter=])0.756:0.00436643[&&NHX:Sample_counter=rhizpot3--1:Type_counter=GTDB--4||capture--1:besthit_avg=93.8:besthit_max=93.8:besthit_min=93.8:besthit_std=0:besthit_sum=93.8:bitscore_avg=242.0:bitscore_max=242.0:bitscore_min=242.0:bitscore_std=0:bitscore_sum=242.0:capture_class_counter=c__Gammaproteobacteria--1:capture_domain_counter=d__Bacteria--1:capture_family_counter=f__Burkholderiaceae--1:capture_genus_counter=g__Aquabacterium--1:capture_order_counter=o__Burkholderiales--1:capture_phylum_counter=p__Proteobacteria--1:capture_species_counter=s__Aquabacterium sp002339015--1:evalue_avg=1.15e-82:evalue_max=1.15e-82:evalue_min=1.15e-82:evalue_std=0:evalue_sum=1.15e-82:gapopen_avg=0.0:gapopen_max=0.0:gapopen_min=0.0:gapopen_std=0:gapopen_sum=0.0:gtdb_class_counter=c__Alphaproteobacteria--4:gtdb_domain_counter=d__Bacteria--4:gtdb_family_counter=f__Beijerinckiaceae--4:gtdb_genus_counter=g__Bosea--4:gtdb_order_counter=o__Rhizobiales--4:gtdb_phylum_counter=p__Proteobacteria--4:gtdb_species_counter=s__Bosea lupini--1||s__Bosea sp005502805--1||s__Bosea sp013823325--1||s__Bosea sp900112185--1:heptad_counter=MCP-36H--5:lbd_counter=:lca_tree=g__Bosea:length_avg=144.0:length_max=144.0:length_min=144.0:length_std=0:length_sum=144.0:mismatch_avg=9.0:mismatch_max=9.0:mismatch_min=9.0:mismatch_std=0:mismatch_sum=9.0:name=N631726:qcovhsp_avg=97.3:qcovhsp_max=97.3:qcovhsp_min=97.3:qcovhsp_std=0:qcovhsp_sum=97.3:qend_avg=148.0:qend_max=148.0:qend_min=148.0:qend_std=0:qend_sum=148.0:qstart_avg=5.0:qstart_max=5.0:qstart_min=5.0:qstart_std=0:qstart_sum=5.0:ref_name_counter=RS_GCF_900112185.1_protein.faa_NZ_FOKP01000014.1_111@PF00015_full_PFAM.289.477--1:scovhsp_avg=76.6:scovhsp_max=76.6:scovhsp_min=76.6:scovhsp_std=0:scovhsp_sum=76.6:send_avg=166.0:send_max=166.0:send_min=166.0:send_std=0:send_sum=166.0:sstart_avg=23.0:sstart_max=23.0:sstart_min=23.0:sstart_std=0:sstart_sum=23.0],RS_GCF_900185715.1_protein.faa_NZ_FYAS01000016.1_293@PF00015_full_PFAM.279.460:0.00798972[&&NHX:Type=GTDB:gtdb_class=c__Alphaproteobacteria:gtdb_domain=d__Bacteria:gtdb_family=f__Beijerinckiaceae:gtdb_genus=g__Bosea:gtdb_order=o__Rhizobiales:gtdb_phylum=p__Proteobacteria:gtdb_species=s__Bosea sp900185715:heptad=MCP-36H:species=d__Bacteria_p__Proteobacteria_c__Alphaproteobacteria_o__Rhizobiales_f__Beijerinckiaceae_g__Bosea_s__Bosea sp900185715])0.939:0.0242215[&&NHX:Sample_counter=rhizpot3--1:Type_counter=GTDB--5||capture--1:besthit_avg=93.8:besthit_max=93.8:besthit_min=93.8:besthit_std=0:besthit_sum=93.8:bitscore_avg=242.0:bitscore_max=242.0:bitscore_min=242.0:bitscore_std=0:bitscore_sum=242.0:capture_class_counter=c__Gammaproteobacteria--1:capture_domain_counter=d__Bacteria--1:capture_family_counter=f__Burkholderiaceae--1:capture_genus_counter=g__Aquabacterium--1:capture_order_counter=o__Burkholderiales--1:capture_phylum_counter=p__Proteobacteria--1:capture_species_counter=s__Aquabacterium sp002339015--1:evalue_avg=1.15e-82:evalue_max=1.15e-82:evalue_min=1.15e-82:evalue_std=0:evalue_sum=1.15e-82:gapopen_avg=0.0:gapopen_max=0.0:gapopen_min=0.0:gapopen_std=0:gapopen_sum=0.0:gtdb_class_counter=c__Alphaproteobacteria--5:gtdb_domain_counter=d__Bacteria--5:gtdb_family_counter=f__Beijerinckiaceae--5:gtdb_genus_counter=g__Bosea--5:gtdb_order_counter=o__Rhizobiales--5:gtdb_phylum_counter=p__Proteobacteria--5:gtdb_species_counter=s__Bosea lupini--1||s__Bosea sp005502805--1||s__Bosea sp013823325--1||s__Bosea sp900112185--1||s__Bosea sp900185715--1:heptad_counter=MCP-36H--6:lbd_counter=:lca_tree=g__Bosea:length_avg=144.0:length_max=144.0:length_min=144.0:length_std=0:length_sum=144.0:mismatch_avg=9.0:mismatch_max=9.0:mismatch_min=9.0:mismatch_std=0:mismatch_sum=9.0:name=N631728:qcovhsp_avg=97.3:qcovhsp_max=97.3:qcovhsp_min=97.3:qcovhsp_std=0:qcovhsp_sum=97.3:qend_avg=148.0:qend_max=148.0:qend_min=148.0:qend_std=0:qend_sum=148.0:qstart_avg=5.0:qstart_max=5.0:qstart_min=5.0:qstart_std=0:qstart_sum=5.0:ref_name_counter=RS_GCF_900112185.1_protein.faa_NZ_FOKP01000014.1_111@PF00015_full_PFAM.289.477--1:scovhsp_avg=76.6:scovhsp_max=76.6:scovhsp_min=76.6:scovhsp_std=0:scovhsp_sum=76.6:send_avg=166.0:send_max=166.0:send_min=166.0:send_std=0:send_sum=166.0:sstart_avg=23.0:sstart_max=23.0:sstart_min=23.0:sstart_std=0:sstart_sum=23.0])0.99:0.0463258[&&NHX:Sample_counter=rhizpot3--1||rhiztom1--1||rhiztom2--1:Type_counter=GTDB--7||capture--3:besthit_avg=97.46666666666665:besthit_max=99.3:besthit_min=93.8:besthit_std=3.1754264805429417:besthit_sum=292.4:bitscore_avg=248.33333333333334:bitscore_max=266.0:bitscore_min=237.0:bitscore_std=15.502687938977981:bitscore_sum=745.0:capture_class_counter=c__Alphaproteobacteria--2||c__Gammaproteobacteria--1:capture_domain_counter=d__Bacteria--3:capture_family_counter=f__Beijerinckiaceae--2||f__Burkholderiaceae--1:capture_genus_counter=g__Aquabacterium--1||g__Bosea--2:capture_order_counter=o__Burkholderiales--1||o__Rhizobiales--2:capture_phylum_counter=p__Proteobacteria--3:capture_species_counter=s__Aquabacterium sp002339015--1||s__Bosea sp017308075--2:evalue_avg=2.4683333333452e-81:evalue_max=7.29e-81:evalue_min=3.56e-92:evalue_std=4.1760816961890793e-81:evalue_sum=7.4050000000356e-81:gapopen_avg=0.0:gapopen_max=0.0:gapopen_min=0.0:gapopen_std=0.0:gapopen_sum=0.0:gtdb_class_counter=c__Alphaproteobacteria--7:gtdb_domain_counter=d__Bacteria--7:gtdb_family_counter=f__Beijerinckiaceae--7:gtdb_genus_counter=g__Bosea--7:gtdb_order_counter=o__Rhizobiales--7:gtdb_phylum_counter=p__Proteobacteria--7:gtdb_species_counter=s__Bosea lupini--1||s__Bosea sp001509835--1||s__Bosea sp005502805--1||s__Bosea sp013823325--1||s__Bosea sp017308075--1||s__Bosea sp900112185--1||s__Bosea sp900185715--1:heptad_counter=MCP-36H--10:lbd_counter=:lca_tree=g__Bosea:length_avg=144.33333333333334:length_max=152.0:length_min=137.0:length_std=7.505553499465135:length_sum=433.0:mismatch_avg=3.6666666666666665:mismatch_max=9.0:mismatch_min=1.0:mismatch_std=4.618802153517007:mismatch_sum=11.0:name=N631729:qcovhsp_avg=99.10000000000001:qcovhsp_max=100.0:qcovhsp_min=97.3:qcovhsp_std=1.558845726811991:qcovhsp_sum=297.3:qend_avg=145.66666666666666:qend_max=152.0:qend_min=137.0:qend_std=7.767453465154029:qend_sum=437.0:qstart_avg=2.3333333333333335:qstart_max=5.0:qstart_min=1.0:qstart_std=2.3094010767585034:qstart_sum=7.0:ref_name_counter=GB_GCA_017308075.1_protein.faa_JAFKFX010000026.1_46@PF00015_full_PFAM.290.479--2||RS_GCF_900112185.1_protein.faa_NZ_FOKP01000014.1_111@PF00015_full_PFAM.289.477--1:scovhsp_avg=76.5:scovhsp_max=80.4:scovhsp_min=72.5:scovhsp_std=3.9509492530276846:scovhsp_sum=229.5:send_avg=162.0:send_max=166.0:send_min=155.0:send_std=6.082762530298219:send_sum=486.0:sstart_avg=18.666666666666668:sstart_max=23.0:sstart_min=14.0:sstart_std=4.509249752822894:sstart_sum=56.0])0.858:0.0192554[&&NHX:Sample_counter=rhizpot1--1||rhizpot3--2||rhiztom1--1||rhiztom2--1:Type_counter=GTDB--12||capture--5:besthit_avg=97.575:besthit_max=99.3:besthit_min=93.8:besthit_std=2.6017622233145494:besthit_sum=390.3:bitscore_avg=246.75:bitscore_max=266.0:bitscore_min=237.0:bitscore_std=13.047988350699889:bitscore_sum=987.0:capture_class_counter=c__Alphaproteobacteria--2||c__Gammaproteobacteria--3:capture_domain_counter=d__Bacteria--5:capture_family_counter=f__Beijerinckiaceae--2||f__Burkholderiaceae--2||f__Halomonadaceae--1:capture_genus_counter=g__Aquabacterium--1||g__Bosea--2||g__Chromohalobacter--1||g__Massilia--1:capture_order_counter=o__Burkholderiales--2||o__Pseudomonadales--1||o__Rhizobiales--2:capture_phylum_counter=p__Proteobacteria--5:capture_species_counter=s__Aquabacterium sp002339015--1||s__Bosea sp017308075--2||s__Chromohalobacter israelensis--1||s__Massilia aurea_A--1:evalue_avg=1.8730000000089e-81:evalue_max=7.29e-81:evalue_min=3.56e-92:evalue_std=3.611665266875593e-81:evalue_sum=7.4920000000356e-81:gapopen_avg=0.0:gapopen_max=0.0:gapopen_min=0.0:gapopen_std=0.0:gapopen_sum=0.0:gtdb_class_counter=c__Alphaproteobacteria--12:gtdb_domain_counter=d__Bacteria--12:gtdb_family_counter=f__Beijerinckiaceae--12:gtdb_genus_counter=g__Bosea--12:gtdb_order_counter=o__Rhizobiales--12:gtdb_phylum_counter=p__Proteobacteria--12:gtdb_species_counter=s__Bosea caraganae--1||s__Bosea lupini--1||s__Bosea sp000735605--1||s__Bosea sp001509835--1||s__Bosea sp001748145--1||s__Bosea sp004341515--1||s__Bosea sp005502805--1||s__Bosea sp013823325--1||s__Bosea sp017308075--1||s__Bosea sp900112185--1||s__Bosea sp900185715--1||s__Bosea sp900470095--1:heptad_counter=MCP-36H--17:lbd_counter=:lca_tree=g__Bosea:length_avg=144.0:length_max=152.0:length_min=137.0:length_std=6.164414002968976:length_sum=576.0:mismatch_avg=3.5:mismatch_max=9.0:mismatch_min=1.0:mismatch_std=3.7859388972001824:mismatch_sum=14.0:name=N631730:qcovhsp_avg=98.80000000000001:qcovhsp_max=100.0:qcovhsp_min=97.3:qcovhsp_std=1.4071247279470287:qcovhsp_sum=395.20000000000005:qend_avg=145.0:qend_max=152.0:qend_min=137.0:qend_std=6.48074069840786:qend_sum=580.0:qstart_avg=2.0:qstart_max=5.0:qstart_min=1.0:qstart_std=2.0:qstart_sum=8.0:ref_name_counter=GB_GCA_017308075.1_protein.faa_JAFKFX010000026.1_46@PF00015_full_PFAM.290.479--2||RS_GCF_004341515.1_protein.faa_NZ_SLZF01000001.1_811@PF00015_full_PFAM.295.477--1||RS_GCF_900112185.1_protein.faa_NZ_FOKP01000014.1_111@PF00015_full_PFAM.289.477--1:scovhsp_avg=77.025:scovhsp_max=80.4:scovhsp_min=72.5:scovhsp_std=3.392516273603809:scovhsp_sum=308.1:send_avg=158.5:send_max=166.0:send_min=148.0:send_std=8.582928793055823:send_sum=634.0:sstart_avg=15.5:sstart_max=23.0:sstart_min=6.0:sstart_std=7.32575365861197:sstart_sum=62.0],(((RS_GCF_902506165.1_protein.faa_NZ_LR733817.1_4539@PF00015_full_PFAM.295.481:0.0157368[&&NHX:Type=GTDB:gtdb_class=c__Alphaproteobacteria:gtdb_domain=d__Bacteria:gtdb_family=f__Beijerinckiaceae:gtdb_genus=g__Bosea:gtdb_order=o__Rhizobiales:gtdb_phylum=p__Proteobacteria:gtdb_species=s__Bosea sp902506165:heptad=MCP-36H:species=d__Bacteria_p__Proteobacteria_c__Alphaproteobacteria_o__Rhizobiales_f__Beijerinckiaceae_g__Bosea_s__Bosea sp902506165],(GB_GCA_013823325.1_protein.faa_PNLY01000022.1_35@PF00015_full_PFAM.292.481:0.0198766[&&NHX:Type=GTDB:gtdb_class=c__Alphaproteobacteria:gtdb_domain=d__Bacteria:gtdb_family=f__Beijerinckiaceae:gtdb_genus=g__Bosea:gtdb_order=o__Rhizobiales:gtdb_phylum=p__Proteobacteria:gtdb_species=s__Bosea sp013823325:heptad=MCP-36H:species=d__Bacteria_p__Proteobacteria_c__Alphaproteobacteria_o__Rhizobiales_f__Beijerinckiaceae_g__Bosea_s__Bosea sp013823325],RS_GCF_900112185.1_protein.faa_NZ_FOKP01000027.1_50@PF00015_full_PFAM.294.476:0.00950806[&&NHX:Type=GTDB:gtdb_class=c__Alphaproteobacteria:gtdb_domain=d__Bacteria:gtdb_family=f__Beijerinckiaceae:gtdb_genus=g__Bosea:gtdb_order=o__Rhizobiales:gtdb_phylum=p__Proteobacteria:gtdb_species=s__Bosea sp900112185:heptad=MCP-36H:species=d__Bacteria_p__Proteobacteria_c__Alphaproteobacteria_o__Rhizobiales_f__Beijerinckiaceae_g__Bosea_s__Bosea sp900112185])0.88:0.0143907[&&NHX:Sample_counter=:Type_counter=GTDB--2:capture_class_counter=:capture_domain_counter=:capture_family_counter=:capture_genus_counter=:capture_order_counter=:capture_phylum_counter=:capture_species_counter=:evoltype=D:gtdb_class_counter=c__Alphaproteobacteria--2:gtdb_domain_counter=d__Bacteria--2:gtdb_family_counter=f__Beijerinckiaceae--2:gtdb_genus_counter=g__Bosea--2:gtdb_order_counter=o__Rhizobiales--2:gtdb_phylum_counter=p__Proteobacteria--2:gtdb_species_counter=s__Bosea sp013823325--1||s__Bosea sp900112185--1:heptad_counter=MCP-36H--2:lbd_counter=:lca=d__Bacteria:lca_tree=g__Bosea:name=N631734:ref_name_counter=])0.713:0.00747107[&&NHX:Sample_counter=:Type_counter=GTDB--3:capture_class_counter=:capture_domain_counter=:capture_family_counter=:capture_genus_counter=:capture_order_counter=:capture_phylum_counter=:capture_species_counter=:evoltype=D:gtdb_class_counter=c__Alphaproteobacteria--3:gtdb_domain_counter=d__Bacteria--3:gtdb_family_counter=f__Beijerinckiaceae--3:gtdb_genus_counter=g__Bosea--3:gtdb_order_counter=o__Rhizobiales--3:gtdb_phylum_counter=p__Proteobacteria--3:gtdb_species_counter=s__Bosea sp013823325--1||s__Bosea sp900112185--1||s__Bosea sp902506165--1:heptad_counter=MCP-36H--3:lbd_counter=:lca=d__Bacteria:lca_tree=g__Bosea:name=N631735:ref_name_counter=],(f807fd09-c901-45cf-964e-406e4d9a752d_3@MCPsignal.60.150:0.0108832[&&NHX:Sample=rhizpot3:Type=capture:capture_class=c__Alphaproteobacteria:capture_domain=d__Bacteria:capture_family=f__Beijerinckiaceae:capture_genus=g__Bosea:capture_order=o__Rhizobiales:capture_phylum=p__Proteobacteria:capture_species=s__Bosea sp001429505:heptad=MCP-36H],(RS_GCF_001429505.1_protein.faa_NZ_LMJW01000001.1_923@PF00015_full_PFAM.293.476:5e-09[&&NHX:Type=GTDB:gtdb_class=c__Alphaproteobacteria:gtdb_domain=d__Bacteria:gtdb_family=f__Beijerinckiaceae:gtdb_genus=g__Bosea:gtdb_order=o__Rhizobiales:gtdb_phylum=p__Proteobacteria:gtdb_species=s__Bosea sp001429505:heptad=MCP-36H:species=d__Bacteria_p__Proteobacteria_c__Alphaproteobacteria_o__Rhizobiales_f__Beijerinckiaceae_g__Bosea_s__Bosea sp001429505],20f55966-d53f-44af-b0b3-15258970decc_6@MCPsignal.353.480:0.0287905[&&NHX:Sample=rhizpot3:Type=capture:capture_class=c__Alphaproteobacteria:capture_domain=d__Bacteria:capture_family=f__Beijerinckiaceae:capture_genus=g__Bosea:capture_order=o__Rhizobiales:capture_phylum=p__Proteobacteria:capture_species=s__Bosea sp001429505:heptad=MCP-36H:lbd=Protoglobin])0:5e-09[&&NHX:Sample_counter=rhizpot3--1:Type_counter=GTDB--1||capture--1:capture_class_counter=c__Alphaproteobacteria--1:capture_domain_counter=d__Bacteria--1:capture_family_counter=f__Beijerinckiaceae--1:capture_genus_counter=g__Bosea--1:capture_order_counter=o__Rhizobiales--1:capture_phylum_counter=p__Proteobacteria--1:capture_species_counter=s__Bosea sp001429505--1:gtdb_class_counter=c__Alphaproteobacteria--1:gtdb_domain_counter=d__Bacteria--1:gtdb_family_counter=f__Beijerinckiaceae--1:gtdb_genus_counter=g__Bosea--1:gtdb_order_counter=o__Rhizobiales--1:gtdb_phylum_counter=p__Proteobacteria--1:gtdb_species_counter=s__Bosea sp001429505--1:heptad_counter=MCP-36H--2:lbd_counter=Protoglobin--1:lca_tree=s__Bosea sp001429505:name=N631739:ref_name_counter=])0.937:0.0248358[&&NHX:Sample_counter=rhizpot3--2:Type_counter=GTDB--1||capture--2:capture_class_counter=c__Alphaproteobacteria--2:capture_domain_counter=d__Bacteria--2:capture_family_counter=f__Beijerinckiaceae--2:capture_genus_counter=g__Bosea--2:capture_order_counter=o__Rhizobiales--2:capture_phylum_counter=p__Proteobacteria--2:capture_species_counter=s__Bosea sp001429505--2:gtdb_class_counter=c__Alphaproteobacteria--1:gtdb_domain_counter=d__Bacteria--1:gtdb_family_counter=f__Beijerinckiaceae--1:gtdb_genus_counter=g__Bosea--1:gtdb_order_counter=o__Rhizobiales--1:gtdb_phylum_counter=p__Proteobacteria--1:gtdb_species_counter=s__Bosea sp001429505--1:heptad_counter=MCP-36H--3:lbd_counter=Protoglobin--1:lca_tree=s__Bosea sp001429505:name=N631740:ref_name_counter=])1:0.0815642[&&NHX:Sample_counter=rhizpot3--2:Type_counter=GTDB--4||capture--2:capture_class_counter=c__Alphaproteobacteria--2:capture_domain_counter=d__Bacteria--2:capture_family_counter=f__Beijerinckiaceae--2:capture_genus_counter=g__Bosea--2:capture_order_counter=o__Rhizobiales--2:capture_phylum_counter=p__Proteobacteria--2:capture_species_counter=s__Bosea sp001429505--2:gtdb_class_counter=c__Alphaproteobacteria--4:gtdb_domain_counter=d__Bacteria--4:gtdb_family_counter=f__Beijerinckiaceae--4:gtdb_genus_counter=g__Bosea--4:gtdb_order_counter=o__Rhizobiales--4:gtdb_phylum_counter=p__Proteobacteria--4:gtdb_species_counter=s__Bosea sp001429505--1||s__Bosea sp013823325--1||s__Bosea sp900112185--1||s__Bosea sp902506165--1:heptad_counter=MCP-36H--6:lbd_counter=Protoglobin--1:lca_tree=g__Bosea:name=N631741:ref_name_counter=],(GB_GCA_017308075.1_protein.faa_JAFKFX010000039.1_10@PF00015_full_PFAM.296.485:0.0512529[&&NHX:Type=GTDB:gtdb_class=c__Alphaproteobacteria:gtdb_domain=d__Bacteria:gtdb_family=f__Beijerinckiaceae:gtdb_genus=g__Bosea:gtdb_order=o__Rhizobiales:gtdb_phylum=p__Proteobacteria:gtdb_species=s__Bosea sp017308075:heptad=MCP-36H:species=d__Bacteria_p__Proteobacteria_c__Alphaproteobacteria_o__Rhizobiales_f__Beijerinckiaceae_g__Bosea_s__Bosea sp017308075],RS_GCF_008253865.1_protein.faa_NZ_CP042331.1_45@PF00015_full_PFAM.290.483:0.0219535[&&NHX:Type=GTDB:gtdb_class=c__Alphaproteobacteria:gtdb_domain=d__Bacteria:gtdb_family=f__Beijerinckiaceae:gtdb_genus=g__Bosea:gtdb_order=o__Rhizobiales:gtdb_phylum=p__Proteobacteria:gtdb_species=s__Bosea sp008253865:heptad=MCP-36H:species=d__Bacteria_p__Proteobacteria_c__Alphaproteobacteria_o__Rhizobiales_f__Beijerinckiaceae_g__Bosea_s__Bosea sp008253865])0.907:0.0296691[&&NHX:Sample_counter=:Type_counter=GTDB--2:capture_class_counter=:capture_domain_counter=:capture_family_counter=:capture_genus_counter=:capture_order_counter=:capture_phylum_counter=:capture_species_counter=:evoltype=D:gtdb_class_counter=c__Alphaproteobacteria--2:gtdb_domain_counter=d__Bacteria--2:gtdb_family_counter=f__Beijerinckiaceae--2:gtdb_genus_counter=g__Bosea--2:gtdb_order_counter=o__Rhizobiales--2:gtdb_phylum_counter=p__Proteobacteria--2:gtdb_species_counter=s__Bosea sp008253865--1||s__Bosea sp017308075--1:heptad_counter=MCP-36H--2:lbd_counter=:lca=d__Bacteria:lca_tree=g__Bosea:name=N631744:ref_name_counter=])0.91:0.0291495[&&NHX:Sample_counter=rhizpot3--2:Type_counter=GTDB--6||capture--2:capture_class_counter=c__Alphaproteobacteria--2:capture_domain_counter=d__Bacteria--2:capture_family_counter=f__Beijerinckiaceae--2:capture_genus_counter=g__Bosea--2:capture_order_counter=o__Rhizobiales--2:capture_phylum_counter=p__Proteobacteria--2:capture_species_counter=s__Bosea sp001429505--2:gtdb_class_counter=c__Alphaproteobacteria--6:gtdb_domain_counter=d__Bacteria--6:gtdb_family_counter=f__Beijerinckiaceae--6:gtdb_genus_counter=g__Bosea--6:gtdb_order_counter=o__Rhizobiales--6:gtdb_phylum_counter=p__Proteobacteria--6:gtdb_species_counter=s__Bosea sp001429505--1||s__Bosea sp008253865--1||s__Bosea sp013823325--1||s__Bosea sp017308075--1||s__Bosea sp900112185--1||s__Bosea sp902506165--1:heptad_counter=MCP-36H--8:lbd_counter=Protoglobin--1:lca_tree=g__Bosea:name=N631745:ref_name_counter=])0.91:0.0235293[&&NHX:Sample_counter=rhizpot1--1||rhizpot3--4||rhiztom1--1||rhiztom2--1:Type_counter=GTDB--18||capture--7:besthit_avg=97.575:besthit_max=99.3:besthit_min=93.8:besthit_std=2.6017622233145494:besthit_sum=390.3:bitscore_avg=246.75:bitscore_max=266.0:bitscore_min=237.0:bitscore_std=13.047988350699889:bitscore_sum=987.0:capture_class_counter=c__Alphaproteobacteria--4||c__Gammaproteobacteria--3:capture_domain_counter=d__Bacteria--7:capture_family_counter=f__Beijerinckiaceae--4||f__Burkholderiaceae--2||f__Halomonadaceae--1:capture_genus_counter=g__Aquabacterium--1||g__Bosea--4||g__Chromohalobacter--1||g__Massilia--1:capture_order_counter=o__Burkholderiales--2||o__Pseudomonadales--1||o__Rhizobiales--4:capture_phylum_counter=p__Proteobacteria--7:capture_species_counter=s__Aquabacterium sp002339015--1||s__Bosea sp001429505--2||s__Bosea sp017308075--2||s__Chromohalobacter israelensis--1||s__Massilia aurea_A--1:evalue_avg=1.8730000000089e-81:evalue_max=7.29e-81:evalue_min=3.56e-92:evalue_std=3.611665266875593e-81:evalue_sum=7.4920000000356e-81:gapopen_avg=0.0:gapopen_max=0.0:gapopen_min=0.0:gapopen_std=0.0:gapopen_sum=0.0:gtdb_class_counter=c__Alphaproteobacteria--18:gtdb_domain_counter=d__Bacteria--18:gtdb_family_counter=f__Beijerinckiaceae--18:gtdb_genus_counter=g__Bosea--18:gtdb_order_counter=o__Rhizobiales--18:gtdb_phylum_counter=p__Proteobacteria--18:gtdb_species_counter=s__Bosea caraganae--1||s__Bosea lupini--1||s__Bosea sp000735605--1||s__Bosea sp001429505--1||s__Bosea sp001509835--1||s__Bosea sp001748145--1||s__Bosea sp004341515--1||s__Bosea sp005502805--1||s__Bosea sp008253865--1||s__Bosea sp013823325--2||s__Bosea sp017308075--2||s__Bosea sp900112185--2||s__Bosea sp900185715--1||s__Bosea sp900470095--1||s__Bosea sp902506165--1:heptad_counter=MCP-36H--25:lbd_counter=Protoglobin--1:lca_tree=g__Bosea:length_avg=144.0:length_max=152.0:length_min=137.0:length_std=6.164414002968976:length_sum=576.0:mismatch_avg=3.5:mismatch_max=9.0:mismatch_min=1.0:mismatch_std=3.7859388972001824:mismatch_sum=14.0:name=N631746:qcovhsp_avg=98.8:qcovhsp_max=100.0:qcovhsp_min=97.3:qcovhsp_std=1.4071247279470287:qcovhsp_sum=395.2:qend_avg=145.0:qend_max=152.0:qend_min=137.0:qend_std=6.48074069840786:qend_sum=580.0:qstart_avg=2.0:qstart_max=5.0:qstart_min=1.0:qstart_std=2.0:qstart_sum=8.0:ref_name_counter=GB_GCA_017308075.1_protein.faa_JAFKFX010000026.1_46@PF00015_full_PFAM.290.479--2||RS_GCF_004341515.1_protein.faa_NZ_SLZF01000001.1_811@PF00015_full_PFAM.295.477--1||RS_GCF_900112185.1_protein.faa_NZ_FOKP01000014.1_111@PF00015_full_PFAM.289.477--1:scovhsp_avg=77.025:scovhsp_max=80.4:scovhsp_min=72.5:scovhsp_std=3.392516273603809:scovhsp_sum=308.1:send_avg=158.5:send_max=166.0:send_min=148.0:send_std=8.582928793055823:send_sum=634.0:sstart_avg=15.5:sstart_max=23.0:sstart_min=6.0:sstart_std=7.32575365861197:sstart_sum=62.0],RS_GCF_900156025.1_protein.faa_NZ_FTMO01000025.1_1@PF00015_full_PFAM.225.418:0.0814503[&&NHX:Type=GTDB:gtdb_class=c__Alphaproteobacteria:gtdb_domain=d__Bacteria:gtdb_family=f__Beijerinckiaceae:gtdb_genus=g__Bosea:gtdb_order=o__Rhizobiales:gtdb_phylum=p__Proteobacteria:gtdb_species=s__Bosea sp900156025:heptad=MCP-36H:species=d__Bacteria_p__Proteobacteria_c__Alphaproteobacteria_o__Rhizobiales_f__Beijerinckiaceae_g__Bosea_s__Bosea sp900156025])0.737:0.0074851[&&NHX:Sample_counter=rhizpot1--1||rhizpot3--4||rhiztom1--1||rhiztom2--1:Type_counter=GTDB--19||capture--7:besthit_avg=97.575:besthit_max=99.3:besthit_min=93.8:besthit_std=2.6017622233145494:besthit_sum=390.3:bitscore_avg=246.75:bitscore_max=266.0:bitscore_min=237.0:bitscore_std=13.047988350699889:bitscore_sum=987.0:capture_class_counter=c__Alphaproteobacteria--4||c__Gammaproteobacteria--3:capture_domain_counter=d__Bacteria--7:capture_family_counter=f__Beijerinckiaceae--4||f__Burkholderiaceae--2||f__Halomonadaceae--1:capture_genus_counter=g__Aquabacterium--1||g__Bosea--4||g__Chromohalobacter--1||g__Massilia--1:capture_order_counter=o__Burkholderiales--2||o__Pseudomonadales--1||o__Rhizobiales--4:capture_phylum_counter=p__Proteobacteria--7:capture_species_counter=s__Aquabacterium sp002339015--1||s__Bosea sp001429505--2||s__Bosea sp017308075--2||s__Chromohalobacter israelensis--1||s__Massilia aurea_A--1:evalue_avg=1.8730000000089e-81:evalue_max=7.29e-81:evalue_min=3.56e-92:evalue_std=3.611665266875593e-81:evalue_sum=7.4920000000356e-81:gapopen_avg=0.0:gapopen_max=0.0:gapopen_min=0.0:gapopen_std=0.0:gapopen_sum=0.0:gtdb_class_counter=c__Alphaproteobacteria--19:gtdb_domain_counter=d__Bacteria--19:gtdb_family_counter=f__Beijerinckiaceae--19:gtdb_genus_counter=g__Bosea--19:gtdb_order_counter=o__Rhizobiales--19:gtdb_phylum_counter=p__Proteobacteria--19:gtdb_species_counter=s__Bosea caraganae--1||s__Bosea lupini--1||s__Bosea sp000735605--1||s__Bosea sp001429505--1||s__Bosea sp001509835--1||s__Bosea sp001748145--1||s__Bosea sp004341515--1||s__Bosea sp005502805--1||s__Bosea sp008253865--1||s__Bosea sp013823325--2||s__Bosea sp017308075--2||s__Bosea sp900112185--2||s__Bosea sp900156025--1||s__Bosea sp900185715--1||s__Bosea sp900470095--1||s__Bosea sp902506165--1:heptad_counter=MCP-36H--26:lbd_counter=Protoglobin--1:lca_tree=g__Bosea:length_avg=144.0:length_max=152.0:length_min=137.0:length_std=6.164414002968976:length_sum=576.0:mismatch_avg=3.5:mismatch_max=9.0:mismatch_min=1.0:mismatch_std=3.7859388972001824:mismatch_sum=14.0:name=N631748:qcovhsp_avg=98.8:qcovhsp_max=100.0:qcovhsp_min=97.3:qcovhsp_std=1.4071247279470287:qcovhsp_sum=395.2:qend_avg=145.0:qend_max=152.0:qend_min=137.0:qend_std=6.48074069840786:qend_sum=580.0:qstart_avg=2.0:qstart_max=5.0:qstart_min=1.0:qstart_std=2.0:qstart_sum=8.0:ref_name_counter=GB_GCA_017308075.1_protein.faa_JAFKFX010000026.1_46@PF00015_full_PFAM.290.479--2||RS_GCF_004341515.1_protein.faa_NZ_SLZF01000001.1_811@PF00015_full_PFAM.295.477--1||RS_GCF_900112185.1_protein.faa_NZ_FOKP01000014.1_111@PF00015_full_PFAM.289.477--1:scovhsp_avg=77.025:scovhsp_max=80.4:scovhsp_min=72.5:scovhsp_std=3.392516273603809:scovhsp_sum=308.1:send_avg=158.5:send_max=166.0:send_min=148.0:send_std=8.582928793055823:send_sum=634.0:sstart_avg=15.5:sstart_max=23.0:sstart_min=6.0:sstart_std=7.32575365861197:sstart_sum=62.0])0.826:0.0115502[&&NHX:Sample_counter=rhizpot1--3||rhizpot2--1||rhizpot3--9||rhiztom1--6||rhiztom2--2||rhiztom3--16:Type_counter=GTDB--29||capture--37:besthit_avg=97.36666666666666:besthit_max=100.0:besthit_min=76.6:besthit_std=5.27610967790979:besthit_sum=2044.6999999999998:bitscore_avg=213.21904761904764:bitscore_max=269.0:bitscore_min=88.6:bitscore_std=43.02635958395294:bitscore_sum=4477.6:capture_class_counter=c__Alphaproteobacteria--29||c__Gammaproteobacteria--8:capture_domain_counter=d__Bacteria--37:capture_family_counter=f__Beijerinckiaceae--24||f__Burkholderiaceae--5||f__Devosiaceae--1||f__Halomonadaceae--1||f__Pleomorphomonadaceae--1||f__Pseudomonadaceae--2||f__Rhodobacteraceae--1||f__Sphingomonadaceae--2:capture_genus_counter=g__Aquabacterium--1||g__Blastomonas--1||g__Bosea--24||g__Chromohalobacter--1||g__Devosia_A--1||g__Hydrogenophaga--1||g__Hylemonella--1||g__JADJCH01--1||g__Massilia--1||g__Pleomorphomonas--1||g__Pseudomonas_E--2||g__Salipiger--1||g__Sphingomonas--1:capture_order_counter=o__Burkholderiales--5||o__Pseudomonadales--3||o__Rhizobiales--26||o__Rhodobacterales--1||o__Sphingomonadales--2:capture_phylum_counter=p__Proteobacteria--37:capture_species_counter=s__Aquabacterium sp002339015--1||s__Blastomonas ursincola--1||s__Bosea sp001429505--2||s__Bosea sp001898115--16||s__Bosea sp011764485--3||s__Bosea sp017308075--3||s__Chromohalobacter israelensis--1||s__Devosia_A sp903842455--1||s__Hydrogenophaga sp002840835--1||s__Hylemonella gracilis--1||s__JADJCH01 sp016703325--1||s__Massilia aurea_A--1||s__Pleomorphomonas oryzae--1||s__Pseudomonas_E brassicae--1||s__Pseudomonas_E putida_B--1||s__Salipiger abyssi--1||s__Sphingomonas sp903884945--1:evalue_avg=1.0714285714285714e-25:evalue_max=2.25e-24:evalue_min=5.43e-93:evalue_std=4.909902530309828e-25:evalue_sum=2.25e-24:gapopen_avg=0.047619047619047616:gapopen_max=1.0:gapopen_min=0.0:gapopen_std=0.21821789023599242:gapopen_sum=1.0:gtdb_class_counter=c__Alphaproteobacteria--29:gtdb_domain_counter=d__Bacteria--29:gtdb_family_counter=f__Beijerinckiaceae--29:gtdb_genus_counter=g__Bosea--29:gtdb_order_counter=o__Rhizobiales--29:gtdb_phylum_counter=p__Proteobacteria--29:gtdb_species_counter=s__Bosea caraganae--1||s__Bosea lupini--1||s__Bosea robiniae--1||s__Bosea sp000735605--1||s__Bosea sp001429505--1||s__Bosea sp001509835--1||s__Bosea sp001748145--1||s__Bosea sp001898115--1||s__Bosea sp002220095--1||s__Bosea sp004144595--1||s__Bosea sp004341515--1||s__Bosea sp005502805--1||s__Bosea sp008253865--2||s__Bosea sp011764485--1||s__Bosea sp013823325--2||s__Bosea sp016428755--1||s__Bosea sp017308015--1||s__Bosea sp017308075--2||s__Bosea sp900112185--2||s__Bosea sp900156025--1||s__Bosea sp900185715--1||s__Bosea sp900466745--1||s__Bosea sp900470095--1||s__Bosea sp902506165--1||s__Bosea thiooxidans--1:heptad_counter=MCP-36H--66:lbd_counter=Protoglobin--3:lca_tree=g__Bosea:length_avg=127.14285714285714:length_max=155.0:length_min=64.0:length_std=22.987574283263804:length_sum=2670.0:mismatch_avg=2.6666666666666665:mismatch_max=15.0:mismatch_min=0.0:mismatch_std=4.139243087006769:mismatch_sum=56.0:name=N631749:qcovhsp_avg=99.5095238095238:qcovhsp_max=100.0:qcovhsp_min=97.3:qcovhsp_std=0.8184770991938389:qcovhsp_sum=2089.7:qend_avg=127.52380952380952:qend_max=155.0:qend_min=65.0:qend_std=22.951294184901744:qend_sum=2678.0:qstart_avg=1.380952380952381:qstart_max=5.0:qstart_min=1.0:qstart_std=0.9206622874969125:qstart_sum=29.0:ref_name_counter=GB_GCA_001898115.1_protein.faa_MKSQ01000026.1_445@PF00015_full_PFAM.289.481--12||GB_GCA_004144595.1_protein.faa_SEEM01000224.1_1@PF00015_full_PFAM.294.468--1||GB_GCA_017308075.1_protein.faa_JAFKFX010000026.1_46@PF00015_full_PFAM.290.479--2||GB_GCA_903839845.1_protein.faa_CAIMEA010000041.1_26@PF00015_full_PFAM.328.432--1||RS_GCF_004341515.1_protein.faa_NZ_SLZF01000001.1_811@PF00015_full_PFAM.295.477--1||RS_GCF_011764485.1_protein.faa_NZ_AP022848.1_832@PF00015_full_PFAM.295.470--1||RS_GCF_900102525.1_protein.faa_NZ_FNBZ01000007.1_117@PF00015_full_PFAM.279.482--2||RS_GCF_900112185.1_protein.faa_NZ_FOKP01000014.1_111@PF00015_full_PFAM.289.477--1:scovhsp_avg=68.3:scovhsp_max=88.6:scovhsp_min=53.1:scovhsp_std=10.707100447833671:scovhsp_sum=1434.3:send_avg=150.0:send_max=166.0:send_min=76.0:send_std=22.958658497394833:send_sum=3150.0:sstart_avg=23.904761904761905:sstart_max=61.0:sstart_min=6.0:sstart_std=17.66042117817342:sstart_sum=502.0])0.656:0.00097256[&&NHX:Sample_counter=rhizpot1--3||rhizpot2--1||rhizpot3--10||rhiztom1--6||rhiztom2--2||rhiztom3--16:Type_counter=GTDB--33||capture--38:besthit_avg=97.45909090909089:besthit_max=100.0:besthit_min=76.6:besthit_std=5.167172856086328:besthit_sum=2144.0999999999995:bitscore_avg=215.5727272727273:bitscore_max=269.0:bitscore_min=88.6:bitscore_std=43.41644610292041:bitscore_sum=4742.6:capture_class_counter=c__Alphaproteobacteria--30||c__Gammaproteobacteria--8:capture_domain_counter=d__Bacteria--38:capture_family_counter=f__Beijerinckiaceae--25||f__Burkholderiaceae--5||f__Devosiaceae--1||f__Halomonadaceae--1||f__Pleomorphomonadaceae--1||f__Pseudomonadaceae--2||f__Rhodobacteraceae--1||f__Sphingomonadaceae--2:capture_genus_counter=g__Aquabacterium--1||g__Blastomonas--1||g__Bosea--25||g__Chromohalobacter--1||g__Devosia_A--1||g__Hydrogenophaga--1||g__Hylemonella--1||g__JADJCH01--1||g__Massilia--1||g__Pleomorphomonas--1||g__Pseudomonas_E--2||g__Salipiger--1||g__Sphingomonas--1:capture_order_counter=o__Burkholderiales--5||o__Pseudomonadales--3||o__Rhizobiales--27||o__Rhodobacterales--1||o__Sphingomonadales--2:capture_phylum_counter=p__Proteobacteria--38:capture_species_counter=s__Aquabacterium sp002339015--1||s__Blastomonas ursincola--1||s__Bosea lathyri--1||s__Bosea sp001429505--2||s__Bosea sp001898115--16||s__Bosea sp011764485--3||s__Bosea sp017308075--3||s__Chromohalobacter israelensis--1||s__Devosia_A sp903842455--1||s__Hydrogenophaga sp002840835--1||s__Hylemonella gracilis--1||s__JADJCH01 sp016703325--1||s__Massilia aurea_A--1||s__Pleomorphomonas oryzae--1||s__Pseudomonas_E brassicae--1||s__Pseudomonas_E putida_B--1||s__Salipiger abyssi--1||s__Sphingomonas sp903884945--1:evalue_avg=1.0227272727272727e-25:evalue_max=2.25e-24:evalue_min=5.43e-93:evalue_std=4.797016118001234e-25:evalue_sum=2.25e-24:gapopen_avg=0.045454545454545456:gapopen_max=1.0:gapopen_min=0.0:gapopen_std=0.2132007163556105:gapopen_sum=1.0:gtdb_class_counter=c__Alphaproteobacteria--33:gtdb_domain_counter=d__Bacteria--33:gtdb_family_counter=f__Beijerinckiaceae--33:gtdb_genus_counter=g__Bosea--33:gtdb_order_counter=o__Rhizobiales--33:gtdb_phylum_counter=p__Proteobacteria--33:gtdb_species_counter=s__Bosea caraganae--1||s__Bosea lathyri--1||s__Bosea lupini--1||s__Bosea psychrotolerans--1||s__Bosea robiniae--1||s__Bosea sp000735605--1||s__Bosea sp001295925--1||s__Bosea sp001429505--1||s__Bosea sp001509835--1||s__Bosea sp001748145--1||s__Bosea sp001898115--1||s__Bosea sp002220095--1||s__Bosea sp004144595--1||s__Bosea sp004341515--1||s__Bosea sp005502805--1||s__Bosea sp008253865--2||s__Bosea sp011764485--1||s__Bosea sp013823325--2||s__Bosea sp016428755--1||s__Bosea sp017308015--1||s__Bosea sp017308075--2||s__Bosea sp900112185--2||s__Bosea sp900113835--1||s__Bosea sp900156025--1||s__Bosea sp900185715--1||s__Bosea sp900466745--1||s__Bosea sp900470095--1||s__Bosea sp902506165--1||s__Bosea thiooxidans--1:heptad_counter=MCP-36H--71:lbd_counter=Protoglobin--3:lca_tree=g__Bosea:length_avg=128.4090909090909:length_max=155.0:length_min=64.0:length_std=23.20644223139258:length_sum=2825.0:mismatch_avg=2.590909090909091:mismatch_max=15.0:mismatch_min=0.0:mismatch_std=4.05508605873204:mismatch_sum=57.0:name=N631750:qcovhsp_avg=99.53181818181817:qcovhsp_max=100.0:qcovhsp_min=97.3:qcovhsp_std=0.8055677463375711:qcovhsp_sum=2189.7:qend_avg=128.77272727272728:qend_max=155.0:qend_min=65.0:qend_std=23.151533566774933:qend_sum=2833.0:qstart_avg=1.3636363636363635:qstart_max=5.0:qstart_min=1.0:qstart_std=0.902137912878521:qstart_sum=30.0:ref_name_counter=GB_GCA_001898115.1_protein.faa_MKSQ01000026.1_445@PF00015_full_PFAM.289.481--12||GB_GCA_004144595.1_protein.faa_SEEM01000224.1_1@PF00015_full_PFAM.294.468--1||GB_GCA_017308075.1_protein.faa_JAFKFX010000026.1_46@PF00015_full_PFAM.290.479--2||GB_GCA_903839845.1_protein.faa_CAIMEA010000041.1_26@PF00015_full_PFAM.328.432--1||RS_GCF_004341515.1_protein.faa_NZ_SLZF01000001.1_811@PF00015_full_PFAM.295.477--1||RS_GCF_011764485.1_protein.faa_NZ_AP022848.1_832@PF00015_full_PFAM.295.470--1||RS_GCF_900102525.1_protein.faa_NZ_FNBZ01000007.1_117@PF00015_full_PFAM.279.482--2||RS_GCF_900108245.1_protein.faa_NZ_FNUY01000004.1_332@PF00015_full_PFAM.294.491--1||RS_GCF_900112185.1_protein.faa_NZ_FOKP01000014.1_111@PF00015_full_PFAM.289.477--1:scovhsp_avg=68.77272727272728:scovhsp_max=88.6:scovhsp_min=53.1:scovhsp_std=10.681723680156718:scovhsp_sum=1513.0000000000002:send_avg=150.5:send_max=166.0:send_min=76.0:send_std=22.52776065213762:send_sum=3311.0:sstart_avg=23.136363636363637:sstart_max=61.0:sstart_min=6.0:sstart_std=17.607615924029535:sstart_sum=509.0])0.827:0.0175512[&&NHX:Sample_counter=rhizpot1--4||rhizpot2--2||rhizpot3--13||rhiztom1--8||rhiztom2--3||rhiztom3--16:Type_counter=GTDB--45||capture--46:besthit_avg=97.66206896551724:besthit_max=100.0:besthit_min=76.6:besthit_std=4.588760632015037:besthit_sum=2832.2:bitscore_avg=220.0896551724138:bitscore_max=273.0:bitscore_min=88.6:bitscore_std=42.979948354914676:bitscore_sum=6382.6:capture_class_counter=c__Alphaproteobacteria--33||c__Gammaproteobacteria--13:capture_domain_counter=d__Bacteria--46:capture_family_counter=f__Beijerinckiaceae--28||f__Burkholderiaceae--9||f__Devosiaceae--1||f__Halomonadaceae--1||f__Pleomorphomonadaceae--1||f__Pseudomonadaceae--2||f__Rhodobacteraceae--1||f__Sphingomonadaceae--2||f__Thiobacillaceae--1:capture_genus_counter=g__Alicycliphilus--1||g__Aquabacterium--1||g__Blastomonas--1||g__Bosea--28||g__Chromohalobacter--1||g__Devosia_A--1||g__Hydrogenophaga--1||g__Hylemonella--1||g__JADJCH01--1||g__Massilia--4||g__PFJX01--1||g__Pleomorphomonas--1||g__Pseudomonas_E--2||g__Salipiger--1||g__Sphingomonas--1:capture_order_counter=o__Burkholderiales--10||o__Pseudomonadales--3||o__Rhizobiales--30||o__Rhodobacterales--1||o__Sphingomonadales--2:capture_phylum_counter=p__Proteobacteria--46:capture_species_counter=s__Alicycliphilus sp018240995--1||s__Aquabacterium sp002339015--1||s__Blastomonas ursincola--1||s__Bosea lathyri--1||s__Bosea sp001429505--2||s__Bosea sp001556125--1||s__Bosea sp001898115--16||s__Bosea sp011764485--3||s__Bosea sp017308075--4||s__Bosea sp900470775--1||s__Chromohalobacter israelensis--1||s__Devosia_A sp903842455--1||s__Hydrogenophaga sp002840835--1||s__Hylemonella gracilis--1||s__JADJCH01 sp016703325--1||s__Massilia aurea_A--3||s__Massilia sp014171595--1||s__PFJX01 sp903918705--1||s__Pleomorphomonas oryzae--1||s__Pseudomonas_E brassicae--1||s__Pseudomonas_E putida_B--1||s__Salipiger abyssi--1||s__Sphingomonas sp903884945--1:evalue_avg=7.758620689655172e-26:evalue_max=2.25e-24:evalue_min=7.63e-95:evalue_std=4.178145108983666e-25:evalue_sum=2.25e-24:gapopen_avg=0.06896551724137931:gapopen_max=1.0:gapopen_min=0.0:gapopen_std=0.25788071477756375:gapopen_sum=2.0:gtdb_class_counter=c__Alphaproteobacteria--45:gtdb_domain_counter=d__Bacteria--45:gtdb_family_counter=f__Beijerinckiaceae--45:gtdb_genus_counter=g__Bosea--45:gtdb_order_counter=o__Rhizobiales--45:gtdb_phylum_counter=p__Proteobacteria--45:gtdb_species_counter=s__Bosea caraganae--1||s__Bosea lathyri--1||s__Bosea lupini--1||s__Bosea psychrotolerans--1||s__Bosea robiniae--1||s__Bosea sp000735605--1||s__Bosea sp001295925--2||s__Bosea sp001429395--1||s__Bosea sp001429505--1||s__Bosea sp001509835--1||s__Bosea sp001556125--1||s__Bosea sp001713455--1||s__Bosea sp001748145--1||s__Bosea sp001898115--1||s__Bosea sp002220095--1||s__Bosea sp002279705--1||s__Bosea sp003046175--1||s__Bosea sp003241815--1||s__Bosea sp003248805--1||s__Bosea sp004144595--1||s__Bosea sp004341515--1||s__Bosea sp005502805--1||s__Bosea sp008253865--2||s__Bosea sp011764485--1||s__Bosea sp013823325--2||s__Bosea sp014873125--1||s__Bosea sp016428755--1||s__Bosea sp017308015--1||s__Bosea sp017308075--2||s__Bosea sp900112185--2||s__Bosea sp900113835--1||s__Bosea sp900156025--1||s__Bosea sp900185715--1||s__Bosea sp900466745--1||s__Bosea sp900470095--1||s__Bosea sp900470775--1||s__Bosea sp900473415--1||s__Bosea sp902506165--1||s__Bosea thiooxidans--1||s__Bosea vaviloviae_B--1:heptad_counter=MCP-36H--91:lbd_counter=Protoglobin--3:lca_tree=g__Bosea:length_avg=130.72413793103448:length_max=157.0:length_min=64.0:length_std=23.518832198480766:length_sum=3791.0:mismatch_avg=2.5172413793103448:mismatch_max=15.0:mismatch_min=0.0:mismatch_std=3.7188774194753638:mismatch_sum=73.0:name=N631751:qcovhsp_avg=99.61724137931033:qcovhsp_max=100.0:qcovhsp_min=97.3:qcovhsp_std=0.7280448207931592:qcovhsp_sum=2888.8999999999996:qend_avg=131.0:qend_max=157.0:qend_min=65.0:qend_std=23.404822457897737:qend_sum=3799.0:qstart_avg=1.3103448275862069:qstart_max=5.0:qstart_min=1.0:qstart_std=0.8063785124981441:qstart_sum=38.0:ref_name_counter=GB_GCA_001556125.1_protein.faa_LSIG01000213.1_122@PF00015_full_PFAM.299.481--1||GB_GCA_001898115.1_protein.faa_MKSQ01000026.1_445@PF00015_full_PFAM.289.481--12||GB_GCA_004144595.1_protein.faa_SEEM01000224.1_1@PF00015_full_PFAM.294.468--1||GB_GCA_017308075.1_protein.faa_JAFKFX010000026.1_46@PF00015_full_PFAM.290.479--2||GB_GCA_900470775.1_protein.faa_UCBZ01000010.1_108@PF00015_full_PFAM.293.479--3||GB_GCA_903839845.1_protein.faa_CAIMEA010000041.1_26@PF00015_full_PFAM.328.432--1||RS_GCF_001298265.1_protein.faa_NZ_LGSZ01000047.1_81@PF00015_full_PFAM.1.158--1||RS_GCF_001429395.1_protein.faa_NZ_LMJT01000012.1_291@PF00015_full_PFAM.292.480--2||RS_GCF_004341515.1_protein.faa_NZ_SLZF01000001.1_811@PF00015_full_PFAM.295.477--1||RS_GCF_011764485.1_protein.faa_NZ_AP022848.1_832@PF00015_full_PFAM.295.470--1||RS_GCF_900102525.1_protein.faa_NZ_FNBZ01000007.1_117@PF00015_full_PFAM.279.482--2||RS_GCF_900108245.1_protein.faa_NZ_FNUY01000004.1_332@PF00015_full_PFAM.294.491--1||RS_GCF_900112185.1_protein.faa_NZ_FOKP01000014.1_111@PF00015_full_PFAM.289.477--1:scovhsp_avg=70.48275862068967:scovhsp_max=88.6:scovhsp_min=51.1:scovhsp_std=11.340511104805929:scovhsp_sum=2044.0000000000002:send_avg=150.0:send_max=166.0:send_min=76.0:send_std=23.035686600204848:send_sum=4350.0:sstart_avg=20.310344827586206:sstart_max=61.0:sstart_min=2.0:sstart_std=17.067310961257952:sstart_sum=589.0],(((RS_GCF_001562255.1_protein.faa_NZ_CP014301.1_4005@PF00015_full_PFAM.289.496:0.0961666[&&NHX:Type=GTDB:gtdb_class=c__Alphaproteobacteria:gtdb_domain=d__Bacteria:gtdb_family=f__Beijerinckiaceae:gtdb_genus=g__Bosea:gtdb_order=o__Rhizobiales:gtdb_phylum=p__Proteobacteria:gtdb_species=s__Bosea sp001562255:heptad=MCP-36H:species=d__Bacteria_p__Proteobacteria_c__Alphaproteobacteria_o__Rhizobiales_f__Beijerinckiaceae_g__Bosea_s__Bosea sp001562255],e467852d-96ed-4141-ae2e-e42e59e6a97a_5@MCPsignal.54.101:0.0310758[&&NHX:Sample=rhizpot3:Type=capture:capture_class=c__Alphaproteobacteria:capture_domain=d__Bacteria:capture_family=f__Dongiaceae:capture_genus=g__Dongia:capture_order=o__Dongiales:capture_phylum=p__Proteobacteria:capture_species=s__Dongia sp016794165:heptad=MCP-36H])0.964:0.0748704[&&NHX:Sample_counter=rhizpot3--1:Type_counter=GTDB--1||capture--1:capture_class_counter=c__Alphaproteobacteria--1:capture_domain_counter=d__Bacteria--1:capture_family_counter=f__Dongiaceae--1:capture_genus_counter=g__Dongia--1:capture_order_counter=o__Dongiales--1:capture_phylum_counter=p__Proteobacteria--1:capture_species_counter=s__Dongia sp016794165--1:gtdb_class_counter=c__Alphaproteobacteria--1:gtdb_domain_counter=d__Bacteria--1:gtdb_family_counter=f__Beijerinckiaceae--1:gtdb_genus_counter=g__Bosea--1:gtdb_order_counter=o__Rhizobiales--1:gtdb_phylum_counter=p__Proteobacteria--1:gtdb_species_counter=s__Bosea sp001562255--1:heptad_counter=MCP-36H--2:lbd_counter=:lca_tree=s__Bosea sp001562255:name=N631754:ref_name_counter=],(((((15f5ea67-94b4-4c53-8360-47518a00ac43_6@MCPsignal.252.346:5e-09[&&NHX:Sample=rhiztom1:Type=capture:capture_class=c__Alphaproteobacteria:capture_domain=d__Bacteria:capture_family=f__Beijerinckiaceae:capture_genus=g__Bosea:capture_order=o__Rhizobiales:capture_phylum=p__Proteobacteria:capture_species=s__Bosea sp001426225:heptad=MCP-36H:lbd=Protoglobin],(b65251f0-8e70-4fa7-aecf-714c65eaa3b4_3@MCPsignal.23.122:5e-09[&&NHX:Sample=rhiztom1:Type=capture:besthit=97.1:bitscore=169.0:capture_class=c__Alphaproteobacteria:capture_domain=d__Bacteria:capture_family=f__Beijerinckiaceae:capture_genus=g__Bosea:capture_order=o__Rhizobiales:capture_phylum=p__Proteobacteria:capture_species=s__Bosea sp001426225:evalue=1.87e-54:gapopen=1.0:heptad=MCP-36H:length=102.0:mismatch=0.0:qcovhsp=100.0:qend=99.0:qstart=1.0:ref_name=RS_GCF_001426225.1_protein.faa_NZ_LMRT01000001.1_561@PF00015_full_PFAM.287.476:scovhsp=54.0:send=114.0:sstart=13.0],(((46dcaebd-3970-494e-bed9-86c16c092747_6@MCPsignal.255.332:7e-09[&&NHX:Sample=rhiztom1:Type=capture:capture_class=c__Gammaproteobacteria:capture_domain=d__Bacteria:capture_family=f__Burkholderiaceae:capture_genus=g__Massilia:capture_order=o__Burkholderiales:capture_phylum=p__Proteobacteria:capture_species=s__Massilia aurea_A:heptad=MCP-36H],99831e47-38a1-4184-be58-1f566512fef1_1@MCPsignal.113.223:0.805434[&&NHX:Sample=rhiztom2:Type=capture:besthit=69.7:bitscore=121.0:capture_class=c__Alphaproteobacteria:capture_domain=d__Bacteria:capture_family=f__Azospirillaceae:capture_genus=g__CAIZDL01:capture_order=o__Azospirillales:capture_phylum=p__Proteobacteria:capture_species=s__CAIZDL01 sp903931735:evalue=1.32e-35:gapopen=1.0:heptad=MCP-36H:length=109.0:mismatch=32.0:qcovhsp=98.2:qend=108.0:qstart=1.0:ref_name=GB_GCA_903912525.1_protein.faa_CAIWHK010000058.1_24@PF00015_full_PFAM.390.580:scovhsp=57.4:send=163.0:sstart=55.0])0.707:0.0128209[&&NHX:Sample_counter=rhiztom1--1||rhiztom2--1:Type_counter=capture--2:besthit_avg=69.7:besthit_max=69.7:besthit_min=69.7:besthit_std=0:besthit_sum=69.7:bitscore_avg=121.0:bitscore_max=121.0:bitscore_min=121.0:bitscore_std=0:bitscore_sum=121.0:capture_class_counter=c__Alphaproteobacteria--1||c__Gammaproteobacteria--1:capture_domain_counter=d__Bacteria--2:capture_family_counter=f__Azospirillaceae--1||f__Burkholderiaceae--1:capture_genus_counter=g__CAIZDL01--1||g__Massilia--1:capture_order_counter=o__Azospirillales--1||o__Burkholderiales--1:capture_phylum_counter=p__Proteobacteria--2:capture_species_counter=s__CAIZDL01 sp903931735--1||s__Massilia aurea_A--1:evalue_avg=1.32e-35:evalue_max=1.32e-35:evalue_min=1.32e-35:evalue_std=0:evalue_sum=1.32e-35:gapopen_avg=1.0:gapopen_max=1.0:gapopen_min=1.0:gapopen_std=0:gapopen_sum=1.0:gtdb_class_counter=:gtdb_domain_counter=:gtdb_family_counter=:gtdb_genus_counter=:gtdb_order_counter=:gtdb_phylum_counter=:gtdb_species_counter=:heptad_counter=MCP-36H--2:lbd_counter=:length_avg=109.0:length_max=109.0:length_min=109.0:length_std=0:length_sum=109.0:mismatch_avg=32.0:mismatch_max=32.0:mismatch_min=32.0:mismatch_std=0:mismatch_sum=32.0:name=N631759:qcovhsp_avg=98.2:qcovhsp_max=98.2:qcovhsp_min=98.2:qcovhsp_std=0:qcovhsp_sum=98.2:qend_avg=108.0:qend_max=108.0:qend_min=108.0:qend_std=0:qend_sum=108.0:qstart_avg=1.0:qstart_max=1.0:qstart_min=1.0:qstart_std=0:qstart_sum=1.0:ref_name_counter=GB_GCA_903912525.1_protein.faa_CAIWHK010000058.1_24@PF00015_full_PFAM.390.580--1:scovhsp_avg=57.4:scovhsp_max=57.4:scovhsp_min=57.4:scovhsp_std=0:scovhsp_sum=57.4:send_avg=163.0:send_max=163.0:send_min=163.0:send_std=0:send_sum=163.0:sstart_avg=55.0:sstart_max=55.0:sstart_min=55.0:sstart_std=0:sstart_sum=55.0],d7154aca-eb6c-446c-a301-a668fd0c8163_5@MCPsignal.290.446:0.00492071[&&NHX:Sample=rhizpot3:Type=capture:besthit=99.4:bitscore=270.0:capture_class=c__Gammaproteobacteria:capture_domain=d__Bacteria:capture_family=f__Burkholderiaceae:capture_genus=g__Massilia:capture_order=o__Burkholderiales:capture_phylum=p__Proteobacteria:capture_species=s__Massilia aurea_A:evalue=1.25e-93:gapopen=0.0:heptad=MCP-36H:length=156.0:mismatch=1.0:qcovhsp=100.0:qend=156.0:qstart=1.0:ref_name=RS_GCF_001426225.1_protein.faa_NZ_LMRT01000001.1_561@PF00015_full_PFAM.287.476:scovhsp=82.5:send=168.0:sstart=13.0])0:5e-09[&&NHX:Sample_counter=rhizpot3--1||rhiztom1--1||rhiztom2--1:Type_counter=capture--3:besthit_avg=84.55000000000001:besthit_max=99.4:besthit_min=69.7:besthit_std=21.001071401240463:besthit_sum=169.10000000000002:bitscore_avg=195.5:bitscore_max=270.0:bitscore_min=121.0:bitscore_std=105.35891039679558:bitscore_sum=391.0:capture_class_counter=c__Alphaproteobacteria--1||c__Gammaproteobacteria--2:capture_domain_counter=d__Bacteria--3:capture_family_counter=f__Azospirillaceae--1||f__Burkholderiaceae--2:capture_genus_counter=g__CAIZDL01--1||g__Massilia--2:capture_order_counter=o__Azospirillales--1||o__Burkholderiales--2:capture_phylum_counter=p__Proteobacteria--3:capture_species_counter=s__CAIZDL01 sp903931735--1||s__Massilia aurea_A--2:evalue_avg=6.6e-36:evalue_max=1.32e-35:evalue_min=1.25e-93:evalue_std=9.333809511662427e-36:evalue_sum=1.32e-35:gapopen_avg=0.5:gapopen_max=1.0:gapopen_min=0.0:gapopen_std=0.7071067811865476:gapopen_sum=1.0:gtdb_class_counter=:gtdb_domain_counter=:gtdb_family_counter=:gtdb_genus_counter=:gtdb_order_counter=:gtdb_phylum_counter=:gtdb_species_counter=:heptad_counter=MCP-36H--3:lbd_counter=:length_avg=132.5:length_max=156.0:length_min=109.0:length_std=33.23401871576773:length_sum=265.0:mismatch_avg=16.5:mismatch_max=32.0:mismatch_min=1.0:mismatch_std=21.920310216782973:mismatch_sum=33.0:name=N631761:qcovhsp_avg=99.1:qcovhsp_max=100.0:qcovhsp_min=98.2:qcovhsp_std=1.2727922061357835:qcovhsp_sum=198.2:qend_avg=132.0:qend_max=156.0:qend_min=108.0:qend_std=33.94112549695428:qend_sum=264.0:qstart_avg=1.0:qstart_max=1.0:qstart_min=1.0:qstart_std=0.0:qstart_sum=2.0:ref_name_counter=GB_GCA_903912525.1_protein.faa_CAIWHK010000058.1_24@PF00015_full_PFAM.390.580--1||RS_GCF_001426225.1_protein.faa_NZ_LMRT01000001.1_561@PF00015_full_PFAM.287.476--1:scovhsp_avg=69.95:scovhsp_max=82.5:scovhsp_min=57.4:scovhsp_std=17.748380207782343:scovhsp_sum=139.9:send_avg=165.5:send_max=168.0:send_min=163.0:send_std=3.5355339059327378:send_sum=331.0:sstart_avg=34.0:sstart_max=55.0:sstart_min=13.0:sstart_std=29.698484809834994:sstart_sum=68.0],(ed7703d3-11fa-4704-9c90-8d7acec8388e_3@MCPsignal.252.365:5e-09[&&NHX:Sample=rhiztom1:Type=capture:besthit=100.0:bitscore=199.0:capture_class=c__Alphaproteobacteria:capture_domain=d__Bacteria:capture_family=f__Beijerinckiaceae:capture_genus=g__Bosea:capture_order=o__Rhizobiales:capture_phylum=p__Proteobacteria:capture_species=s__Bosea sp001426225:evalue=2.27e-66:gapopen=0.0:heptad=MCP-36H:lbd=Protoglobin:length=113.0:mismatch=0.0:qcovhsp=100.0:qend=113.0:qstart=1.0:ref_name=RS_GCF_001426225.1_protein.faa_NZ_LMRT01000001.1_561@PF00015_full_PFAM.287.476:scovhsp=59.8:send=125.0:sstart=13.0],(RS_GCF_001426225.1_protein.faa_NZ_LMRT01000001.1_561@PF00015_full_PFAM.287.476:5e-09[&&NHX:Type=GTDB:gtdb_class=c__Alphaproteobacteria:gtdb_domain=d__Bacteria:gtdb_family=f__Beijerinckiaceae:gtdb_genus=g__Bosea:gtdb_order=o__Rhizobiales:gtdb_phylum=p__Proteobacteria:gtdb_species=s__Bosea sp001426225:heptad=MCP-36H:species=d__Bacteria_p__Proteobacteria_c__Alphaproteobacteria_o__Rhizobiales_f__Beijerinckiaceae_g__Bosea_s__Bosea sp001426225],ce6ddd60-c02b-4bbe-876b-963f69c99c45_5@MCPsignal.254.410:5e-09[&&NHX:Sample=rhiztom1:Type=capture:besthit=100.0:bitscore=273.0:capture_class=c__Alphaproteobacteria:capture_domain=d__Bacteria:capture_family=f__Beijerinckiaceae:capture_genus=g__Bosea:capture_order=o__Rhizobiales:capture_phylum=p__Proteobacteria:capture_species=s__Bosea sp001426225:evalue=7.58e-95:gapopen=0.0:heptad=MCP-36H:length=156.0:mismatch=0.0:qcovhsp=100.0:qend=156.0:qstart=1.0:ref_name=RS_GCF_001426225.1_protein.faa_NZ_LMRT01000001.1_561@PF00015_full_PFAM.287.476:scovhsp=82.5:send=168.0:sstart=13.0])0.489:5e-09[&&NHX:Sample_counter=rhiztom1--1:Type_counter=GTDB--1||capture--1:besthit_avg=100.0:besthit_max=100.0:besthit_min=100.0:besthit_std=0:besthit_sum=100.0:bitscore_avg=273.0:bitscore_max=273.0:bitscore_min=273.0:bitscore_std=0:bitscore_sum=273.0:capture_class_counter=c__Alphaproteobacteria--1:capture_domain_counter=d__Bacteria--1:capture_family_counter=f__Beijerinckiaceae--1:capture_genus_counter=g__Bosea--1:capture_order_counter=o__Rhizobiales--1:capture_phylum_counter=p__Proteobacteria--1:capture_species_counter=s__Bosea sp001426225--1:evalue_avg=7.58e-95:evalue_max=7.58e-95:evalue_min=7.58e-95:evalue_std=0:evalue_sum=7.58e-95:gapopen_avg=0.0:gapopen_max=0.0:gapopen_min=0.0:gapopen_std=0:gapopen_sum=0.0:gtdb_class_counter=c__Alphaproteobacteria--1:gtdb_domain_counter=d__Bacteria--1:gtdb_family_counter=f__Beijerinckiaceae--1:gtdb_genus_counter=g__Bosea--1:gtdb_order_counter=o__Rhizobiales--1:gtdb_phylum_counter=p__Proteobacteria--1:gtdb_species_counter=s__Bosea sp001426225--1:heptad_counter=MCP-36H--2:lbd_counter=:lca_tree=s__Bosea sp001426225:length_avg=156.0:length_max=156.0:length_min=156.0:length_std=0:length_sum=156.0:mismatch_avg=0.0:mismatch_max=0.0:mismatch_min=0.0:mismatch_std=0:mismatch_sum=0.0:name=N631765:qcovhsp_avg=100.0:qcovhsp_max=100.0:qcovhsp_min=100.0:qcovhsp_std=0:qcovhsp_sum=100.0:qend_avg=156.0:qend_max=156.0:qend_min=156.0:qend_std=0:qend_sum=156.0:qstart_avg=1.0:qstart_max=1.0:qstart_min=1.0:qstart_std=0:qstart_sum=1.0:ref_name_counter=RS_GCF_001426225.1_protein.faa_NZ_LMRT01000001.1_561@PF00015_full_PFAM.287.476--1:scovhsp_avg=82.5:scovhsp_max=82.5:scovhsp_min=82.5:scovhsp_std=0:scovhsp_sum=82.5:send_avg=168.0:send_max=168.0:send_min=168.0:send_std=0:send_sum=168.0:sstart_avg=13.0:sstart_max=13.0:sstart_min=13.0:sstart_std=0:sstart_sum=13.0])0:5e-09[&&NHX:Sample_counter=rhiztom1--2:Type_counter=GTDB--1||capture--2:besthit_avg=100.0:besthit_max=100.0:besthit_min=100.0:besthit_std=0.0:besthit_sum=200.0:bitscore_avg=236.0:bitscore_max=273.0:bitscore_min=199.0:bitscore_std=52.32590180780452:bitscore_sum=472.0:capture_class_counter=c__Alphaproteobacteria--2:capture_domain_counter=d__Bacteria--2:capture_family_counter=f__Beijerinckiaceae--2:capture_genus_counter=g__Bosea--2:capture_order_counter=o__Rhizobiales--2:capture_phylum_counter=p__Proteobacteria--2:capture_species_counter=s__Bosea sp001426225--2:evalue_avg=1.135e-66:evalue_max=2.27e-66:evalue_min=7.58e-95:evalue_std=1.605132393293463e-66:evalue_sum=2.27e-66:gapopen_avg=0.0:gapopen_max=0.0:gapopen_min=0.0:gapopen_std=0.0:gapopen_sum=0.0:gtdb_class_counter=c__Alphaproteobacteria--1:gtdb_domain_counter=d__Bacteria--1:gtdb_family_counter=f__Beijerinckiaceae--1:gtdb_genus_counter=g__Bosea--1:gtdb_order_counter=o__Rhizobiales--1:gtdb_phylum_counter=p__Proteobacteria--1:gtdb_species_counter=s__Bosea sp001426225--1:heptad_counter=MCP-36H--3:lbd_counter=Protoglobin--1:lca_tree=s__Bosea sp001426225:length_avg=134.5:length_max=156.0:length_min=113.0:length_std=30.405591591021544:length_sum=269.0:mismatch_avg=0.0:mismatch_max=0.0:mismatch_min=0.0:mismatch_std=0.0:mismatch_sum=0.0:name=N631766:qcovhsp_avg=100.0:qcovhsp_max=100.0:qcovhsp_min=100.0:qcovhsp_std=0.0:qcovhsp_sum=200.0:qend_avg=134.5:qend_max=156.0:qend_min=113.0:qend_std=30.405591591021544:qend_sum=269.0:qstart_avg=1.0:qstart_max=1.0:qstart_min=1.0:qstart_std=0.0:qstart_sum=2.0:ref_name_counter=RS_GCF_001426225.1_protein.faa_NZ_LMRT01000001.1_561@PF00015_full_PFAM.287.476--2:scovhsp_avg=71.15:scovhsp_max=82.5:scovhsp_min=59.8:scovhsp_std=16.051323932934633:scovhsp_sum=142.3:send_avg=146.5:send_max=168.0:send_min=125.0:send_std=30.405591591021544:send_sum=293.0:sstart_avg=13.0:sstart_max=13.0:sstart_min=13.0:sstart_std=0.0:sstart_sum=26.0])0.766:9e-09[&&NHX:Sample_counter=rhizpot3--1||rhiztom1--3||rhiztom2--1:Type_counter=GTDB--1||capture--5:besthit_avg=92.275:besthit_max=100.0:besthit_min=69.7:besthit_std=15.052657572668023:besthit_sum=369.1:bitscore_avg=215.75:bitscore_max=273.0:bitscore_min=121.0:bitscore_std=71.83023968589644:bitscore_sum=863.0:capture_class_counter=c__Alphaproteobacteria--3||c__Gammaproteobacteria--2:capture_domain_counter=d__Bacteria--5:capture_family_counter=f__Azospirillaceae--1||f__Beijerinckiaceae--2||f__Burkholderiaceae--2:capture_genus_counter=g__Bosea--2||g__CAIZDL01--1||g__Massilia--2:capture_order_counter=o__Azospirillales--1||o__Burkholderiales--2||o__Rhizobiales--2:capture_phylum_counter=p__Proteobacteria--5:capture_species_counter=s__Bosea sp001426225--2||s__CAIZDL01 sp903931735--1||s__Massilia aurea_A--2:evalue_avg=3.3e-36:evalue_max=1.32e-35:evalue_min=7.58e-95:evalue_std=6.599999999999998e-36:evalue_sum=1.32e-35:gapopen_avg=0.25:gapopen_max=1.0:gapopen_min=0.0:gapopen_std=0.5:gapopen_sum=1.0:gtdb_class_counter=c__Alphaproteobacteria--1:gtdb_domain_counter=d__Bacteria--1:gtdb_family_counter=f__Beijerinckiaceae--1:gtdb_genus_counter=g__Bosea--1:gtdb_order_counter=o__Rhizobiales--1:gtdb_phylum_counter=p__Proteobacteria--1:gtdb_species_counter=s__Bosea sp001426225--1:heptad_counter=MCP-36H--6:lbd_counter=Protoglobin--1:lca_tree=s__Bosea sp001426225:length_avg=133.5:length_max=156.0:length_min=109.0:length_std=26.03203155089258:length_sum=534.0:mismatch_avg=8.25:mismatch_max=32.0:mismatch_min=0.0:mismatch_std=15.840349322747484:mismatch_sum=33.0:name=N631767:qcovhsp_avg=99.55:qcovhsp_max=100.0:qcovhsp_min=98.2:qcovhsp_std=0.8999999999999986:qcovhsp_sum=398.2:qend_avg=133.25:qend_max=156.0:qend_min=108.0:qend_std=26.348624252510795:qend_sum=533.0:qstart_avg=1.0:qstart_max=1.0:qstart_min=1.0:qstart_std=0.0:qstart_sum=4.0:ref_name_counter=GB_GCA_903912525.1_protein.faa_CAIWHK010000058.1_24@PF00015_full_PFAM.390.580--1||RS_GCF_001426225.1_protein.faa_NZ_LMRT01000001.1_561@PF00015_full_PFAM.287.476--3:scovhsp_avg=70.55000000000001:scovhsp_max=82.5:scovhsp_min=57.4:scovhsp_std=13.83341365438529:scovhsp_sum=282.20000000000005:send_avg=156.0:send_max=168.0:send_min=125.0:send_std=20.800641015763592:send_sum=624.0:sstart_avg=23.5:sstart_max=55.0:sstart_min=13.0:sstart_std=21.0:sstart_sum=94.0])0.386:1e-08[&&NHX:Sample_counter=rhizpot3--1||rhiztom1--4||rhiztom2--1:Type_counter=GTDB--1||capture--6:besthit_avg=93.24000000000001:besthit_max=100.0:besthit_min=69.7:besthit_std=13.213364446650216:besthit_sum=466.20000000000005:bitscore_avg=206.4:bitscore_max=273.0:bitscore_min=121.0:bitscore_std=65.62621427448029:bitscore_sum=1032.0:capture_class_counter=c__Alphaproteobacteria--4||c__Gammaproteobacteria--2:capture_domain_counter=d__Bacteria--6:capture_family_counter=f__Azospirillaceae--1||f__Beijerinckiaceae--3||f__Burkholderiaceae--2:capture_genus_counter=g__Bosea--3||g__CAIZDL01--1||g__Massilia--2:capture_order_counter=o__Azospirillales--1||o__Burkholderiales--2||o__Rhizobiales--3:capture_phylum_counter=p__Proteobacteria--6:capture_species_counter=s__Bosea sp001426225--3||s__CAIZDL01 sp903931735--1||s__Massilia aurea_A--2:evalue_avg=2.64e-36:evalue_max=1.32e-35:evalue_min=7.58e-95:evalue_std=5.903219460599444e-36:evalue_sum=1.32e-35:gapopen_avg=0.4:gapopen_max=1.0:gapopen_min=0.0:gapopen_std=0.5477225575051662:gapopen_sum=2.0:gtdb_class_counter=c__Alphaproteobacteria--1:gtdb_domain_counter=d__Bacteria--1:gtdb_family_counter=f__Beijerinckiaceae--1:gtdb_genus_counter=g__Bosea--1:gtdb_order_counter=o__Rhizobiales--1:gtdb_phylum_counter=p__Proteobacteria--1:gtdb_species_counter=s__Bosea sp001426225--1:heptad_counter=MCP-36H--7:lbd_counter=Protoglobin--1:lca_tree=s__Bosea sp001426225:length_avg=127.2:length_max=156.0:length_min=102.0:length_std=26.583829671437485:length_sum=636.0:mismatch_avg=6.6:mismatch_max=32.0:mismatch_min=0.0:mismatch_std=14.205632685663808:mismatch_sum=33.0:name=N631768:qcovhsp_avg=99.64:qcovhsp_max=100.0:qcovhsp_min=98.2:qcovhsp_std=0.804984471899923:qcovhsp_sum=498.2:qend_avg=126.4:qend_max=156.0:qend_min=99.0:qend_std=27.482721844824614:qend_sum=632.0:qstart_avg=1.0:qstart_max=1.0:qstart_min=1.0:qstart_std=0.0:qstart_sum=5.0:ref_name_counter=GB_GCA_903912525.1_protein.faa_CAIWHK010000058.1_24@PF00015_full_PFAM.390.580--1||RS_GCF_001426225.1_protein.faa_NZ_LMRT01000001.1_561@PF00015_full_PFAM.287.476--4:scovhsp_avg=67.24000000000001:scovhsp_max=82.5:scovhsp_min=54.0:scovhsp_std=14.082009799740945:scovhsp_sum=336.20000000000005:send_avg=147.6:send_max=168.0:send_min=114.0:send_std=26.02498799231231:send_sum=738.0:sstart_avg=21.4:sstart_max=55.0:sstart_min=13.0:sstart_std=18.78297101099823:sstart_sum=107.0])0.321:1e-08[&&NHX:Sample_counter=rhizpot3--1||rhiztom1--5||rhiztom2--1:Type_counter=GTDB--1||capture--7:besthit_avg=93.24000000000001:besthit_max=100.0:besthit_min=69.7:besthit_std=13.213364446650216:besthit_sum=466.20000000000005:bitscore_avg=206.4:bitscore_max=273.0:bitscore_min=121.0:bitscore_std=65.62621427448029:bitscore_sum=1032.0:capture_class_counter=c__Alphaproteobacteria--5||c__Gammaproteobacteria--2:capture_domain_counter=d__Bacteria--7:capture_family_counter=f__Azospirillaceae--1||f__Beijerinckiaceae--4||f__Burkholderiaceae--2:capture_genus_counter=g__Bosea--4||g__CAIZDL01--1||g__Massilia--2:capture_order_counter=o__Azospirillales--1||o__Burkholderiales--2||o__Rhizobiales--4:capture_phylum_counter=p__Proteobacteria--7:capture_species_counter=s__Bosea sp001426225--4||s__CAIZDL01 sp903931735--1||s__Massilia aurea_A--2:evalue_avg=2.64e-36:evalue_max=1.32e-35:evalue_min=7.58e-95:evalue_std=5.903219460599444e-36:evalue_sum=1.32e-35:gapopen_avg=0.4:gapopen_max=1.0:gapopen_min=0.0:gapopen_std=0.5477225575051662:gapopen_sum=2.0:gtdb_class_counter=c__Alphaproteobacteria--1:gtdb_domain_counter=d__Bacteria--1:gtdb_family_counter=f__Beijerinckiaceae--1:gtdb_genus_counter=g__Bosea--1:gtdb_order_counter=o__Rhizobiales--1:gtdb_phylum_counter=p__Proteobacteria--1:gtdb_species_counter=s__Bosea sp001426225--1:heptad_counter=MCP-36H--8:lbd_counter=Protoglobin--2:lca_tree=s__Bosea sp001426225:length_avg=127.2:length_max=156.0:length_min=102.0:length_std=26.583829671437485:length_sum=636.0:mismatch_avg=6.6:mismatch_max=32.0:mismatch_min=0.0:mismatch_std=14.205632685663808:mismatch_sum=33.0:name=N631769:qcovhsp_avg=99.64:qcovhsp_max=100.0:qcovhsp_min=98.2:qcovhsp_std=0.804984471899923:qcovhsp_sum=498.2:qend_avg=126.4:qend_max=156.0:qend_min=99.0:qend_std=27.48272184482461:qend_sum=632.0:qstart_avg=1.0:qstart_max=1.0:qstart_min=1.0:qstart_std=0.0:qstart_sum=5.0:ref_name_counter=GB_GCA_903912525.1_protein.faa_CAIWHK010000058.1_24@PF00015_full_PFAM.390.580--1||RS_GCF_001426225.1_protein.faa_NZ_LMRT01000001.1_561@PF00015_full_PFAM.287.476--4:scovhsp_avg=67.24:scovhsp_max=82.5:scovhsp_min=54.0:scovhsp_std=14.082009799740945:scovhsp_sum=336.2:send_avg=147.6:send_max=168.0:send_min=114.0:send_std=26.02498799231231:send_sum=738.0:sstart_avg=21.4:sstart_max=55.0:sstart_min=13.0:sstart_std=18.78297101099823:sstart_sum=107.0],8ad93262-5349-4fa0-8b24-f697c2d6eced_6@MCPsignal.291.352:5e-09[&&NHX:Sample=rhizpot3:Type=capture:capture_class=c__Gammaproteobacteria:capture_domain=d__Bacteria:capture_family=f__Burkholderiaceae:capture_genus=g__Massilia:capture_order=o__Burkholderiales:capture_phylum=p__Proteobacteria:capture_species=s__Massilia aurea_A:heptad=MCP-36H])0.387:0.00641762[&&NHX:Sample_counter=rhizpot3--2||rhiztom1--5||rhiztom2--1:Type_counter=GTDB--1||capture--8:besthit_avg=93.24000000000001:besthit_max=100.0:besthit_min=69.7:besthit_std=13.213364446650216:besthit_sum=466.20000000000005:bitscore_avg=206.4:bitscore_max=273.0:bitscore_min=121.0:bitscore_std=65.62621427448029:bitscore_sum=1032.0:capture_class_counter=c__Alphaproteobacteria--5||c__Gammaproteobacteria--3:capture_domain_counter=d__Bacteria--8:capture_family_counter=f__Azospirillaceae--1||f__Beijerinckiaceae--4||f__Burkholderiaceae--3:capture_genus_counter=g__Bosea--4||g__CAIZDL01--1||g__Massilia--3:capture_order_counter=o__Azospirillales--1||o__Burkholderiales--3||o__Rhizobiales--4:capture_phylum_counter=p__Proteobacteria--8:capture_species_counter=s__Bosea sp001426225--4||s__CAIZDL01 sp903931735--1||s__Massilia aurea_A--3:evalue_avg=2.64e-36:evalue_max=1.32e-35:evalue_min=7.58e-95:evalue_std=5.903219460599444e-36:evalue_sum=1.32e-35:gapopen_avg=0.4:gapopen_max=1.0:gapopen_min=0.0:gapopen_std=0.5477225575051662:gapopen_sum=2.0:gtdb_class_counter=c__Alphaproteobacteria--1:gtdb_domain_counter=d__Bacteria--1:gtdb_family_counter=f__Beijerinckiaceae--1:gtdb_genus_counter=g__Bosea--1:gtdb_order_counter=o__Rhizobiales--1:gtdb_phylum_counter=p__Proteobacteria--1:gtdb_species_counter=s__Bosea sp001426225--1:heptad_counter=MCP-36H--9:lbd_counter=Protoglobin--2:lca_tree=s__Bosea sp001426225:length_avg=127.2:length_max=156.0:length_min=102.0:length_std=26.583829671437485:length_sum=636.0:mismatch_avg=6.6:mismatch_max=32.0:mismatch_min=0.0:mismatch_std=14.205632685663808:mismatch_sum=33.0:name=N631771:qcovhsp_avg=99.64:qcovhsp_max=100.0:qcovhsp_min=98.2:qcovhsp_std=0.804984471899923:qcovhsp_sum=498.2:qend_avg=126.4:qend_max=156.0:qend_min=99.0:qend_std=27.48272184482461:qend_sum=632.0:qstart_avg=1.0:qstart_max=1.0:qstart_min=1.0:qstart_std=0.0:qstart_sum=5.0:ref_name_counter=GB_GCA_903912525.1_protein.faa_CAIWHK010000058.1_24@PF00015_full_PFAM.390.580--1||RS_GCF_001426225.1_protein.faa_NZ_LMRT01000001.1_561@PF00015_full_PFAM.287.476--4:scovhsp_avg=67.24:scovhsp_max=82.5:scovhsp_min=54.0:scovhsp_std=14.082009799740945:scovhsp_sum=336.2:send_avg=147.6:send_max=168.0:send_min=114.0:send_std=26.02498799231231:send_sum=738.0:sstart_avg=21.4:sstart_max=55.0:sstart_min=13.0:sstart_std=18.78297101099823:sstart_sum=107.0],(df707dae-d505-40e1-a504-375fb974caf5_4@MCPsignal.25.180:5e-09[&&NHX:Sample=rhizpot2:Type=capture:besthit=96.8:bitscore=264.0:capture_class=c__Gammaproteobacteria:capture_domain=d__Bacteria:capture_family=f__Burkholderiaceae:capture_genus=g__Massilia:capture_order=o__Burkholderiales:capture_phylum=p__Proteobacteria:capture_species=s__Massilia aurea_A:evalue=3.3e-91:gapopen=0.0:heptad=MCP-36H:length=155.0:mismatch=5.0:qcovhsp=100.0:qend=155.0:qstart=1.0:ref_name=RS_GCF_001426225.1_protein.faa_NZ_LMRT01000001.1_561@PF00015_full_PFAM.287.476:scovhsp=82.0:send=168.0:sstart=14.0],097aeccf-27c8-4228-baa9-5868aa8f1142_5@MCPsignal.25.120:5e-09[&&NHX:Sample=rhizpot1:Type=capture:besthit=97.9:bitscore=163.0:capture_class=c__Gammaproteobacteria:capture_domain=d__Bacteria:capture_family=f__Burkholderiaceae:capture_genus=g__Massilia:capture_order=o__Burkholderiales:capture_phylum=p__Proteobacteria:capture_species=s__Massilia sp014171595:evalue=3.01e-52:gapopen=0.0:heptad=MCP-36H:length=95.0:mismatch=2.0:qcovhsp=100.0:qend=95.0:qstart=1.0:ref_name=RS_GCF_001426225.1_protein.faa_NZ_LMRT01000001.1_561@PF00015_full_PFAM.287.476:scovhsp=50.3:send=108.0:sstart=14.0])0.904:0.0201852[&&NHX:Sample_counter=rhizpot1--1||rhizpot2--1:Type_counter=capture--2:besthit_avg=97.35:besthit_max=97.9:besthit_min=96.8:besthit_std=0.7778174593052083:besthit_sum=194.7:bitscore_avg=213.5:bitscore_max=264.0:bitscore_min=163.0:bitscore_std=71.4177848998413:bitscore_sum=427.0:capture_class_counter=c__Gammaproteobacteria--2:capture_domain_counter=d__Bacteria--2:capture_family_counter=f__Burkholderiaceae--2:capture_genus_counter=g__Massilia--2:capture_order_counter=o__Burkholderiales--2:capture_phylum_counter=p__Proteobacteria--2:capture_species_counter=s__Massilia aurea_A--1||s__Massilia sp014171595--1:evalue_avg=1.505e-52:evalue_max=3.01e-52:evalue_min=3.3e-91:evalue_std=2.1283914113715082e-52:evalue_sum=3.01e-52:gapopen_avg=0.0:gapopen_max=0.0:gapopen_min=0.0:gapopen_std=0.0:gapopen_sum=0.0:gtdb_class_counter=:gtdb_domain_counter=:gtdb_family_counter=:gtdb_genus_counter=:gtdb_order_counter=:gtdb_phylum_counter=:gtdb_species_counter=:heptad_counter=MCP-36H--2:lbd_counter=:length_avg=125.0:length_max=155.0:length_min=95.0:length_std=42.42640687119285:length_sum=250.0:mismatch_avg=3.5:mismatch_max=5.0:mismatch_min=2.0:mismatch_std=2.1213203435596424:mismatch_sum=7.0:name=N631774:qcovhsp_avg=100.0:qcovhsp_max=100.0:qcovhsp_min=100.0:qcovhsp_std=0.0:qcovhsp_sum=200.0:qend_avg=125.0:qend_max=155.0:qend_min=95.0:qend_std=42.42640687119285:qend_sum=250.0:qstart_avg=1.0:qstart_max=1.0:qstart_min=1.0:qstart_std=0.0:qstart_sum=2.0:ref_name_counter=RS_GCF_001426225.1_protein.faa_NZ_LMRT01000001.1_561@PF00015_full_PFAM.287.476--2:scovhsp_avg=66.15:scovhsp_max=82.0:scovhsp_min=50.3:scovhsp_std=22.41528496361356:scovhsp_sum=132.3:send_avg=138.0:send_max=168.0:send_min=108.0:send_std=42.42640687119285:send_sum=276.0:sstart_avg=14.0:sstart_max=14.0:sstart_min=14.0:sstart_std=0.0:sstart_sum=28.0])0.794:0.012445[&&NHX:Sample_counter=rhizpot1--1||rhizpot2--1||rhizpot3--2||rhiztom1--5||rhiztom2--1:Type_counter=GTDB--1||capture--10:besthit_avg=94.41428571428571:besthit_max=100.0:besthit_min=69.7:besthit_std=10.978073384619691:besthit_sum=660.9:bitscore_avg=208.42857142857142:bitscore_max=273.0:bitscore_min=121.0:bitscore_std=61.10061959003128:bitscore_sum=1459.0:capture_class_counter=c__Alphaproteobacteria--5||c__Gammaproteobacteria--5:capture_domain_counter=d__Bacteria--10:capture_family_counter=f__Azospirillaceae--1||f__Beijerinckiaceae--4||f__Burkholderiaceae--5:capture_genus_counter=g__Bosea--4||g__CAIZDL01--1||g__Massilia--5:capture_order_counter=o__Azospirillales--1||o__Burkholderiales--5||o__Rhizobiales--4:capture_phylum_counter=p__Proteobacteria--10:capture_species_counter=s__Bosea sp001426225--4||s__CAIZDL01 sp903931735--1||s__Massilia aurea_A--4||s__Massilia sp014171595--1:evalue_avg=1.8857142857142857e-36:evalue_max=1.32e-35:evalue_min=7.58e-95:evalue_std=4.989131043721799e-36:evalue_sum=1.32e-35:gapopen_avg=0.2857142857142857:gapopen_max=1.0:gapopen_min=0.0:gapopen_std=0.4879500364742666:gapopen_sum=2.0:gtdb_class_counter=c__Alphaproteobacteria--1:gtdb_domain_counter=d__Bacteria--1:gtdb_family_counter=f__Beijerinckiaceae--1:gtdb_genus_counter=g__Bosea--1:gtdb_order_counter=o__Rhizobiales--1:gtdb_phylum_counter=p__Proteobacteria--1:gtdb_species_counter=s__Bosea sp001426225--1:heptad_counter=MCP-36H--11:lbd_counter=Protoglobin--2:lca_tree=s__Bosea sp001426225:length_avg=126.57142857142857:length_max=156.0:length_min=95.0:length_std=27.79002904434816:length_sum=886.0:mismatch_avg=5.714285714285714:mismatch_max=32.0:mismatch_min=0.0:mismatch_std=11.729084728632005:mismatch_sum=40.0:name=N631775:qcovhsp_avg=99.74285714285715:qcovhsp_max=100.0:qcovhsp_min=98.2:qcovhsp_std=0.6803360514166079:qcovhsp_sum=698.2:qend_avg=126.0:qend_max=156.0:qend_min=95.0:qend_std=28.35489375751565:qend_sum=882.0:qstart_avg=1.0:qstart_max=1.0:qstart_min=1.0:qstart_std=0.0:qstart_sum=7.0:ref_name_counter=GB_GCA_903912525.1_protein.faa_CAIWHK010000058.1_24@PF00015_full_PFAM.390.580--1||RS_GCF_001426225.1_protein.faa_NZ_LMRT01000001.1_561@PF00015_full_PFAM.287.476--6:scovhsp_avg=66.92857142857143:scovhsp_max=82.5:scovhsp_min=50.3:scovhsp_std=14.70461540760976:scovhsp_sum=468.50000000000006:send_avg=144.85714285714286:send_max=168.0:send_min=108.0:send_std=27.811439920942433:send_sum=1014.0:sstart_avg=19.285714285714285:sstart_max=55.0:sstart_min=13.0:sstart_std=15.755573465859475:sstart_sum=135.0],RS_GCF_014873125.1_protein.faa_NZ_JADBCO010000002.1_287@PF00015_full_PFAM.291.480:0.0419375[&&NHX:Type=GTDB:gtdb_class=c__Alphaproteobacteria:gtdb_domain=d__Bacteria:gtdb_family=f__Beijerinckiaceae:gtdb_genus=g__Bosea:gtdb_order=o__Rhizobiales:gtdb_phylum=p__Proteobacteria:gtdb_species=s__Bosea sp014873125:heptad=MCP-36H:species=d__Bacteria_p__Proteobacteria_c__Alphaproteobacteria_o__Rhizobiales_f__Beijerinckiaceae_g__Bosea_s__Bosea sp014873125])0.884:0.0202653[&&NHX:Sample_counter=rhizpot1--1||rhizpot2--1||rhizpot3--2||rhiztom1--5||rhiztom2--1:Type_counter=GTDB--2||capture--10:besthit_avg=94.41428571428571:besthit_max=100.0:besthit_min=69.7:besthit_std=10.978073384619691:besthit_sum=660.9:bitscore_avg=208.42857142857142:bitscore_max=273.0:bitscore_min=121.0:bitscore_std=61.10061959003128:bitscore_sum=1459.0:capture_class_counter=c__Alphaproteobacteria--5||c__Gammaproteobacteria--5:capture_domain_counter=d__Bacteria--10:capture_family_counter=f__Azospirillaceae--1||f__Beijerinckiaceae--4||f__Burkholderiaceae--5:capture_genus_counter=g__Bosea--4||g__CAIZDL01--1||g__Massilia--5:capture_order_counter=o__Azospirillales--1||o__Burkholderiales--5||o__Rhizobiales--4:capture_phylum_counter=p__Proteobacteria--10:capture_species_counter=s__Bosea sp001426225--4||s__CAIZDL01 sp903931735--1||s__Massilia aurea_A--4||s__Massilia sp014171595--1:evalue_avg=1.8857142857142857e-36:evalue_max=1.32e-35:evalue_min=7.58e-95:evalue_std=4.989131043721799e-36:evalue_sum=1.32e-35:gapopen_avg=0.2857142857142857:gapopen_max=1.0:gapopen_min=0.0:gapopen_std=0.4879500364742666:gapopen_sum=2.0:gtdb_class_counter=c__Alphaproteobacteria--2:gtdb_domain_counter=d__Bacteria--2:gtdb_family_counter=f__Beijerinckiaceae--2:gtdb_genus_counter=g__Bosea--2:gtdb_order_counter=o__Rhizobiales--2:gtdb_phylum_counter=p__Proteobacteria--2:gtdb_species_counter=s__Bosea sp001426225--1||s__Bosea sp014873125--1:heptad_counter=MCP-36H--12:lbd_counter=Protoglobin--2:lca_tree=g__Bosea:length_avg=126.57142857142857:length_max=156.0:length_min=95.0:length_std=27.79002904434816:length_sum=886.0:mismatch_avg=5.714285714285714:mismatch_max=32.0:mismatch_min=0.0:mismatch_std=11.729084728632005:mismatch_sum=40.0:name=N631777:qcovhsp_avg=99.74285714285715:qcovhsp_max=100.0:qcovhsp_min=98.2:qcovhsp_std=0.6803360514166079:qcovhsp_sum=698.2:qend_avg=126.0:qend_max=156.0:qend_min=95.0:qend_std=28.35489375751565:qend_sum=882.0:qstart_avg=1.0:qstart_max=1.0:qstart_min=1.0:qstart_std=0.0:qstart_sum=7.0:ref_name_counter=GB_GCA_903912525.1_protein.faa_CAIWHK010000058.1_24@PF00015_full_PFAM.390.580--1||RS_GCF_001426225.1_protein.faa_NZ_LMRT01000001.1_561@PF00015_full_PFAM.287.476--6:scovhsp_avg=66.92857142857143:scovhsp_max=82.5:scovhsp_min=50.3:scovhsp_std=14.70461540760976:scovhsp_sum=468.50000000000006:send_avg=144.85714285714286:send_max=168.0:send_min=108.0:send_std=27.811439920942433:send_sum=1014.0:sstart_avg=19.285714285714285:sstart_max=55.0:sstart_min=13.0:sstart_std=15.755573465859475:sstart_sum=135.0],(d79698b9-4d85-45dc-a4fb-52d14b585c8a_4@MCPsignal.24.179:5e-09[&&NHX:Sample=rhizpot3:Type=capture:besthit=94.9:bitscore=255.0:capture_class=c__Clostridia:capture_domain=d__Bacteria:capture_family=f__Oscillospiraceae:capture_genus=g__Dysosmobacter:capture_order=o__Oscillospirales:capture_phylum=p__Firmicutes_A:capture_species=s__Dysosmobacter sp910587525:evalue=1.05e-87:gapopen=1.0:heptad=MCP-36H:length=156.0:mismatch=7.0:qcovhsp=100.0:qend=155.0:qstart=1.0:ref_name=RS_GCF_001426225.1_protein.faa_NZ_LMRT01000001.1_561@PF00015_full_PFAM.287.476:scovhsp=82.5:send=168.0:sstart=13.0],(603386ea-6ade-4b71-b004-100bf2882328_3@MCPsignal.34.190:5e-09[&&NHX:Sample=rhizpot3:Type=capture:besthit=95.5:bitscore=261.0:capture_class=c__Clostridia:capture_domain=d__Bacteria:capture_family=f__Oscillospiraceae:capture_genus=g__Dysosmobacter:capture_order=o__Oscillospirales:capture_phylum=p__Firmicutes_A:capture_species=s__Dysosmobacter sp910587525:evalue=5.68e-90:gapopen=0.0:heptad=MCP-36H:length=156.0:mismatch=7.0:qcovhsp=100.0:qend=156.0:qstart=1.0:ref_name=RS_GCF_001426225.1_protein.faa_NZ_LMRT01000001.1_561@PF00015_full_PFAM.287.476:scovhsp=82.5:send=168.0:sstart=13.0],88f39cd3-85b9-4159-a844-9ca7f7ec0efa_4@MCPsignal.24.128:0.00836809[&&NHX:Sample=rhizpot3:Type=capture:besthit=96.1:bitscore=172.0:capture_class=c__Clostridia:capture_domain=d__Bacteria:capture_family=f__Oscillospiraceae:capture_genus=g__Dysosmobacter:capture_order=o__Oscillospirales:capture_phylum=p__Firmicutes_A:capture_species=s__Dysosmobacter sp910587525:evalue=6.93e-56:gapopen=0.0:heptad=MCP-36H:length=103.0:mismatch=4.0:qcovhsp=99.0:qend=103.0:qstart=1.0:ref_name=RS_GCF_001426225.1_protein.faa_NZ_LMRT01000001.1_561@PF00015_full_PFAM.287.476:scovhsp=54.5:send=115.0:sstart=13.0])0:5e-09[&&NHX:Sample_counter=rhizpot3--2:Type_counter=capture--2:besthit_avg=95.8:besthit_max=96.1:besthit_min=95.5:besthit_std=0.42426406871192446:besthit_sum=191.6:bitscore_avg=216.5:bitscore_max=261.0:bitscore_min=172.0:bitscore_std=62.932503525602726:bitscore_sum=433.0:capture_class_counter=c__Clostridia--2:capture_domain_counter=d__Bacteria--2:capture_family_counter=f__Oscillospiraceae--2:capture_genus_counter=g__Dysosmobacter--2:capture_order_counter=o__Oscillospirales--2:capture_phylum_counter=p__Firmicutes_A--2:capture_species_counter=s__Dysosmobacter sp910587525--2:evalue_avg=3.465e-56:evalue_max=6.93e-56:evalue_min=5.68e-90:evalue_std=4.900249993622775e-56:evalue_sum=6.93e-56:gapopen_avg=0.0:gapopen_max=0.0:gapopen_min=0.0:gapopen_std=0.0:gapopen_sum=0.0:gtdb_class_counter=:gtdb_domain_counter=:gtdb_family_counter=:gtdb_genus_counter=:gtdb_order_counter=:gtdb_phylum_counter=:gtdb_species_counter=:heptad_counter=MCP-36H--2:lbd_counter=:length_avg=129.5:length_max=156.0:length_min=103.0:length_std=37.476659402887016:length_sum=259.0:mismatch_avg=5.5:mismatch_max=7.0:mismatch_min=4.0:mismatch_std=2.1213203435596424:mismatch_sum=11.0:name=N631781:qcovhsp_avg=99.5:qcovhsp_max=100.0:qcovhsp_min=99.0:qcovhsp_std=0.7071067811865476:qcovhsp_sum=199.0:qend_avg=129.5:qend_max=156.0:qend_min=103.0:qend_std=37.476659402887016:qend_sum=259.0:qstart_avg=1.0:qstart_max=1.0:qstart_min=1.0:qstart_std=0.0:qstart_sum=2.0:ref_name_counter=RS_GCF_001426225.1_protein.faa_NZ_LMRT01000001.1_561@PF00015_full_PFAM.287.476--2:scovhsp_avg=68.5:scovhsp_max=82.5:scovhsp_min=54.5:scovhsp_std=19.79898987322333:scovhsp_sum=137.0:send_avg=141.5:send_max=168.0:send_min=115.0:send_std=37.476659402887016:send_sum=283.0:sstart_avg=13.0:sstart_max=13.0:sstart_min=13.0:sstart_std=0.0:sstart_sum=26.0])0.737:0.0049456[&&NHX:Sample_counter=rhizpot3--3:Type_counter=capture--3:besthit_avg=95.5:besthit_max=96.1:besthit_min=94.9:besthit_std=0.5999999999999943:besthit_sum=286.5:bitscore_avg=229.33333333333334:bitscore_max=261.0:bitscore_min=172.0:bitscore_std=49.74267115197306:bitscore_sum=688.0:capture_class_counter=c__Clostridia--3:capture_domain_counter=d__Bacteria--3:capture_family_counter=f__Oscillospiraceae--3:capture_genus_counter=g__Dysosmobacter--3:capture_order_counter=o__Oscillospirales--3:capture_phylum_counter=p__Firmicutes_A--3:capture_species_counter=s__Dysosmobacter sp910587525--3:evalue_avg=2.31e-56:evalue_max=6.93e-56:evalue_min=5.68e-90:evalue_std=4.001037365484106e-56:evalue_sum=6.93e-56:gapopen_avg=0.3333333333333333:gapopen_max=1.0:gapopen_min=0.0:gapopen_std=0.5773502691896258:gapopen_sum=1.0:gtdb_class_counter=:gtdb_domain_counter=:gtdb_family_counter=:gtdb_genus_counter=:gtdb_order_counter=:gtdb_phylum_counter=:gtdb_species_counter=:heptad_counter=MCP-36H--3:lbd_counter=:length_avg=138.33333333333334:length_max=156.0:length_min=103.0:length_std=30.599564267050166:length_sum=415.0:mismatch_avg=6.0:mismatch_max=7.0:mismatch_min=4.0:mismatch_std=1.7320508075688772:mismatch_sum=18.0:name=N631782:qcovhsp_avg=99.66666666666667:qcovhsp_max=100.0:qcovhsp_min=99.0:qcovhsp_std=0.5773502691896257:qcovhsp_sum=299.0:qend_avg=138.0:qend_max=156.0:qend_min=103.0:qend_std=30.315012782448235:qend_sum=414.0:qstart_avg=1.0:qstart_max=1.0:qstart_min=1.0:qstart_std=0.0:qstart_sum=3.0:ref_name_counter=RS_GCF_001426225.1_protein.faa_NZ_LMRT01000001.1_561@PF00015_full_PFAM.287.476--3:scovhsp_avg=73.16666666666667:scovhsp_max=82.5:scovhsp_min=54.5:scovhsp_std=16.165807537309522:scovhsp_sum=219.5:send_avg=150.33333333333334:send_max=168.0:send_min=115.0:send_std=30.599564267050166:send_sum=451.0:sstart_avg=13.0:sstart_max=13.0:sstart_min=13.0:sstart_std=0.0:sstart_sum=39.0])0.878:0.0259058[&&NHX:Sample_counter=rhizpot1--1||rhizpot2--1||rhizpot3--5||rhiztom1--5||rhiztom2--1:Type_counter=GTDB--2||capture--13:besthit_avg=94.74:besthit_max=100.0:besthit_min=69.7:besthit_std=8.983342609766392:besthit_sum=947.4:bitscore_avg=214.7:bitscore_max=273.0:bitscore_min=121.0:bitscore_std=56.04175030972692:bitscore_sum=2147.0:capture_class_counter=c__Alphaproteobacteria--5||c__Clostridia--3||c__Gammaproteobacteria--5:capture_domain_counter=d__Bacteria--13:capture_family_counter=f__Azospirillaceae--1||f__Beijerinckiaceae--4||f__Burkholderiaceae--5||f__Oscillospiraceae--3:capture_genus_counter=g__Bosea--4||g__CAIZDL01--1||g__Dysosmobacter--3||g__Massilia--5:capture_order_counter=o__Azospirillales--1||o__Burkholderiales--5||o__Oscillospirales--3||o__Rhizobiales--4:capture_phylum_counter=p__Firmicutes_A--3||p__Proteobacteria--10:capture_species_counter=s__Bosea sp001426225--4||s__CAIZDL01 sp903931735--1||s__Dysosmobacter sp910587525--3||s__Massilia aurea_A--4||s__Massilia sp014171595--1:evalue_avg=1.32e-36:evalue_max=1.32e-35:evalue_min=7.58e-95:evalue_std=4.1742065114222606e-36:evalue_sum=1.32e-35:gapopen_avg=0.3:gapopen_max=1.0:gapopen_min=0.0:gapopen_std=0.4830458915396479:gapopen_sum=3.0:gtdb_class_counter=c__Alphaproteobacteria--2:gtdb_domain_counter=d__Bacteria--2:gtdb_family_counter=f__Beijerinckiaceae--2:gtdb_genus_counter=g__Bosea--2:gtdb_order_counter=o__Rhizobiales--2:gtdb_phylum_counter=p__Proteobacteria--2:gtdb_species_counter=s__Bosea sp001426225--1||s__Bosea sp014873125--1:heptad_counter=MCP-36H--15:lbd_counter=Protoglobin--2:lca_tree=g__Bosea:length_avg=130.1:length_max=156.0:length_min=95.0:length_std=27.481104619558348:length_sum=1301.0:mismatch_avg=5.8:mismatch_max=32.0:mismatch_min=0.0:mismatch_std=9.612491872558332:mismatch_sum=58.0:name=N631783:qcovhsp_avg=99.72:qcovhsp_max=100.0:qcovhsp_min=98.2:qcovhsp_std=0.6196773353931859:qcovhsp_sum=997.2:qend_avg=129.6:qend_max=156.0:qend_min=95.0:qend_std=27.817660257868962:qend_sum=1296.0:qstart_avg=1.0:qstart_max=1.0:qstart_min=1.0:qstart_std=0.0:qstart_sum=10.0:ref_name_counter=GB_GCA_903912525.1_protein.faa_CAIWHK010000058.1_24@PF00015_full_PFAM.390.580--1||RS_GCF_001426225.1_protein.faa_NZ_LMRT01000001.1_561@PF00015_full_PFAM.287.476--9:scovhsp_avg=68.8:scovhsp_max=82.5:scovhsp_min=50.3:scovhsp_std=14.536314678915165:scovhsp_sum=688.0:send_avg=146.5:send_max=168.0:send_min=108.0:send_std=27.031874189967336:send_sum=1465.0:sstart_avg=17.4:sstart_max=55.0:sstart_min=13.0:sstart_std=13.217833071691862:sstart_sum=174.0])0.808:0.0355656[&&NHX:Sample_counter=rhizpot1--1||rhizpot2--1||rhizpot3--6||rhiztom1--5||rhiztom2--1:Type_counter=GTDB--3||capture--14:besthit_avg=94.73999999999998:besthit_max=100.0:besthit_min=69.7:besthit_std=8.983342609766392:besthit_sum=947.3999999999999:bitscore_avg=214.7:bitscore_max=273.0:bitscore_min=121.0:bitscore_std=56.04175030972692:bitscore_sum=2147.0:capture_class_counter=c__Alphaproteobacteria--6||c__Clostridia--3||c__Gammaproteobacteria--5:capture_domain_counter=d__Bacteria--14:capture_family_counter=f__Azospirillaceae--1||f__Beijerinckiaceae--4||f__Burkholderiaceae--5||f__Dongiaceae--1||f__Oscillospiraceae--3:capture_genus_counter=g__Bosea--4||g__CAIZDL01--1||g__Dongia--1||g__Dysosmobacter--3||g__Massilia--5:capture_order_counter=o__Azospirillales--1||o__Burkholderiales--5||o__Dongiales--1||o__Oscillospirales--3||o__Rhizobiales--4:capture_phylum_counter=p__Firmicutes_A--3||p__Proteobacteria--11:capture_species_counter=s__Bosea sp001426225--4||s__CAIZDL01 sp903931735--1||s__Dongia sp016794165--1||s__Dysosmobacter sp910587525--3||s__Massilia aurea_A--4||s__Massilia sp014171595--1:evalue_avg=1.32e-36:evalue_max=1.32e-35:evalue_min=7.58e-95:evalue_std=4.1742065114222606e-36:evalue_sum=1.32e-35:gapopen_avg=0.3:gapopen_max=1.0:gapopen_min=0.0:gapopen_std=0.4830458915396479:gapopen_sum=3.0:gtdb_class_counter=c__Alphaproteobacteria--3:gtdb_domain_counter=d__Bacteria--3:gtdb_family_counter=f__Beijerinckiaceae--3:gtdb_genus_counter=g__Bosea--3:gtdb_order_counter=o__Rhizobiales--3:gtdb_phylum_counter=p__Proteobacteria--3:gtdb_species_counter=s__Bosea sp001426225--1||s__Bosea sp001562255--1||s__Bosea sp014873125--1:heptad_counter=MCP-36H--17:lbd_counter=Protoglobin--2:lca_tree=g__Bosea:length_avg=130.1:length_max=156.0:length_min=95.0:length_std=27.481104619558348:length_sum=1301.0:mismatch_avg=5.8:mismatch_max=32.0:mismatch_min=0.0:mismatch_std=9.612491872558332:mismatch_sum=58.0:name=N631784:qcovhsp_avg=99.72:qcovhsp_max=100.0:qcovhsp_min=98.2:qcovhsp_std=0.6196773353931859:qcovhsp_sum=997.2:qend_avg=129.6:qend_max=156.0:qend_min=95.0:qend_std=27.817660257868962:qend_sum=1296.0:qstart_avg=1.0:qstart_max=1.0:qstart_min=1.0:qstart_std=0.0:qstart_sum=10.0:ref_name_counter=GB_GCA_903912525.1_protein.faa_CAIWHK010000058.1_24@PF00015_full_PFAM.390.580--1||RS_GCF_001426225.1_protein.faa_NZ_LMRT01000001.1_561@PF00015_full_PFAM.287.476--9:scovhsp_avg=68.8:scovhsp_max=82.5:scovhsp_min=50.3:scovhsp_std=14.536314678915163:scovhsp_sum=688.0:send_avg=146.5:send_max=168.0:send_min=108.0:send_std=27.031874189967336:send_sum=1465.0:sstart_avg=17.4:sstart_max=55.0:sstart_min=13.0:sstart_std=13.217833071691862:sstart_sum=174.0],GB_GCA_001556025.1_protein.faa_LSIB01000131.1_4@PF00015_full_PFAM.289.476:0.0965449[&&NHX:Type=GTDB:gtdb_class=c__Alphaproteobacteria:gtdb_domain=d__Bacteria:gtdb_family=f__Beijerinckiaceae:gtdb_genus=g__Bosea:gtdb_order=o__Rhizobiales:gtdb_phylum=p__Proteobacteria:gtdb_species=s__Bosea sp001556025:heptad=MCP-36H:species=d__Bacteria_p__Proteobacteria_c__Alphaproteobacteria_o__Rhizobiales_f__Beijerinckiaceae_g__Bosea_s__Bosea sp001556025])0.417:0.0133925[&&NHX:Sample_counter=rhizpot1--1||rhizpot2--1||rhizpot3--6||rhiztom1--5||rhiztom2--1:Type_counter=GTDB--4||capture--14:besthit_avg=94.73999999999998:besthit_max=100.0:besthit_min=69.7:besthit_std=8.983342609766392:besthit_sum=947.3999999999999:bitscore_avg=214.7:bitscore_max=273.0:bitscore_min=121.0:bitscore_std=56.04175030972692:bitscore_sum=2147.0:capture_class_counter=c__Alphaproteobacteria--6||c__Clostridia--3||c__Gammaproteobacteria--5:capture_domain_counter=d__Bacteria--14:capture_family_counter=f__Azospirillaceae--1||f__Beijerinckiaceae--4||f__Burkholderiaceae--5||f__Dongiaceae--1||f__Oscillospiraceae--3:capture_genus_counter=g__Bosea--4||g__CAIZDL01--1||g__Dongia--1||g__Dysosmobacter--3||g__Massilia--5:capture_order_counter=o__Azospirillales--1||o__Burkholderiales--5||o__Dongiales--1||o__Oscillospirales--3||o__Rhizobiales--4:capture_phylum_counter=p__Firmicutes_A--3||p__Proteobacteria--11:capture_species_counter=s__Bosea sp001426225--4||s__CAIZDL01 sp903931735--1||s__Dongia sp016794165--1||s__Dysosmobacter sp910587525--3||s__Massilia aurea_A--4||s__Massilia sp014171595--1:evalue_avg=1.32e-36:evalue_max=1.32e-35:evalue_min=7.58e-95:evalue_std=4.1742065114222606e-36:evalue_sum=1.32e-35:gapopen_avg=0.3:gapopen_max=1.0:gapopen_min=0.0:gapopen_std=0.4830458915396479:gapopen_sum=3.0:gtdb_class_counter=c__Alphaproteobacteria--4:gtdb_domain_counter=d__Bacteria--4:gtdb_family_counter=f__Beijerinckiaceae--4:gtdb_genus_counter=g__Bosea--4:gtdb_order_counter=o__Rhizobiales--4:gtdb_phylum_counter=p__Proteobacteria--4:gtdb_species_counter=s__Bosea sp001426225--1||s__Bosea sp001556025--1||s__Bosea sp001562255--1||s__Bosea sp014873125--1:heptad_counter=MCP-36H--18:lbd_counter=Protoglobin--2:lca_tree=g__Bosea:length_avg=130.1:length_max=156.0:length_min=95.0:length_std=27.481104619558348:length_sum=1301.0:mismatch_avg=5.8:mismatch_max=32.0:mismatch_min=0.0:mismatch_std=9.612491872558332:mismatch_sum=58.0:name=N631786:qcovhsp_avg=99.72:qcovhsp_max=100.0:qcovhsp_min=98.2:qcovhsp_std=0.6196773353931859:qcovhsp_sum=997.2:qend_avg=129.6:qend_max=156.0:qend_min=95.0:qend_std=27.817660257868962:qend_sum=1296.0:qstart_avg=1.0:qstart_max=1.0:qstart_min=1.0:qstart_std=0.0:qstart_sum=10.0:ref_name_counter=GB_GCA_903912525.1_protein.faa_CAIWHK010000058.1_24@PF00015_full_PFAM.390.580--1||RS_GCF_001426225.1_protein.faa_NZ_LMRT01000001.1_561@PF00015_full_PFAM.287.476--9:scovhsp_avg=68.8:scovhsp_max=82.5:scovhsp_min=50.3:scovhsp_std=14.536314678915163:scovhsp_sum=688.0:send_avg=146.5:send_max=168.0:send_min=108.0:send_std=27.031874189967336:send_sum=1465.0:sstart_avg=17.4:sstart_max=55.0:sstart_min=13.0:sstart_std=13.217833071691862:sstart_sum=174.0])1:0.127581[&&NHX:Sample_counter=rhizpot1--5||rhizpot2--3||rhizpot3--19||rhiztom1--13||rhiztom2--4||rhiztom3--16:Type_counter=GTDB--49||capture--60:besthit_avg=96.91282051282052:besthit_max=100.0:besthit_min=69.7:besthit_std=6.024912294062636:besthit_sum=3779.6:bitscore_avg=218.70769230769233:bitscore_max=273.0:bitscore_min=88.6:bitscore_std=45.94213399607554:bitscore_sum=8529.6:capture_class_counter=c__Alphaproteobacteria--39||c__Clostridia--3||c__Gammaproteobacteria--18:capture_domain_counter=d__Bacteria--60:capture_family_counter=f__Azospirillaceae--1||f__Beijerinckiaceae--32||f__Burkholderiaceae--14||f__Devosiaceae--1||f__Dongiaceae--1||f__Halomonadaceae--1||f__Oscillospiraceae--3||f__Pleomorphomonadaceae--1||f__Pseudomonadaceae--2||f__Rhodobacteraceae--1||f__Sphingomonadaceae--2||f__Thiobacillaceae--1:capture_genus_counter=g__Alicycliphilus--1||g__Aquabacterium--1||g__Blastomonas--1||g__Bosea--32||g__CAIZDL01--1||g__Chromohalobacter--1||g__Devosia_A--1||g__Dongia--1||g__Dysosmobacter--3||g__Hydrogenophaga--1||g__Hylemonella--1||g__JADJCH01--1||g__Massilia--9||g__PFJX01--1||g__Pleomorphomonas--1||g__Pseudomonas_E--2||g__Salipiger--1||g__Sphingomonas--1:capture_order_counter=o__Azospirillales--1||o__Burkholderiales--15||o__Dongiales--1||o__Oscillospirales--3||o__Pseudomonadales--3||o__Rhizobiales--34||o__Rhodobacterales--1||o__Sphingomonadales--2:capture_phylum_counter=p__Firmicutes_A--3||p__Proteobacteria--57:capture_species_counter=s__Alicycliphilus sp018240995--1||s__Aquabacterium sp002339015--1||s__Blastomonas ursincola--1||s__Bosea lathyri--1||s__Bosea sp001426225--4||s__Bosea sp001429505--2||s__Bosea sp001556125--1||s__Bosea sp001898115--16||s__Bosea sp011764485--3||s__Bosea sp017308075--4||s__Bosea sp900470775--1||s__CAIZDL01 sp903931735--1||s__Chromohalobacter israelensis--1||s__Devosia_A sp903842455--1||s__Dongia sp016794165--1||s__Dysosmobacter sp910587525--3||s__Hydrogenophaga sp002840835--1||s__Hylemonella gracilis--1||s__JADJCH01 sp016703325--1||s__Massilia aurea_A--7||s__Massilia sp014171595--2||s__PFJX01 sp903918705--1||s__Pleomorphomonas oryzae--1||s__Pseudomonas_E brassicae--1||s__Pseudomonas_E putida_B--1||s__Salipiger abyssi--1||s__Sphingomonas sp903884945--1:evalue_avg=5.769230769264615e-26:evalue_max=2.25e-24:evalue_min=7.58e-95:evalue_std=3.6028834606139047e-25:evalue_sum=2.2500000000132e-24:gapopen_avg=0.1282051282051282:gapopen_max=1.0:gapopen_min=0.0:gapopen_std=0.3386884284293705:gapopen_sum=5.0:gtdb_class_counter=c__Alphaproteobacteria--49:gtdb_domain_counter=d__Bacteria--49:gtdb_family_counter=f__Beijerinckiaceae--49:gtdb_genus_counter=g__Bosea--49:gtdb_order_counter=o__Rhizobiales--49:gtdb_phylum_counter=p__Proteobacteria--49:gtdb_species_counter=s__Bosea caraganae--1||s__Bosea lathyri--1||s__Bosea lupini--1||s__Bosea psychrotolerans--1||s__Bosea robiniae--1||s__Bosea sp000735605--1||s__Bosea sp001295925--2||s__Bosea sp001426225--1||s__Bosea sp001429395--1||s__Bosea sp001429505--1||s__Bosea sp001509835--1||s__Bosea sp001556025--1||s__Bosea sp001556125--1||s__Bosea sp001562255--1||s__Bosea sp001713455--1||s__Bosea sp001748145--1||s__Bosea sp001898115--1||s__Bosea sp002220095--1||s__Bosea sp002279705--1||s__Bosea sp003046175--1||s__Bosea sp003241815--1||s__Bosea sp003248805--1||s__Bosea sp004144595--1||s__Bosea sp004341515--1||s__Bosea sp005502805--1||s__Bosea sp008253865--2||s__Bosea sp011764485--1||s__Bosea sp013823325--2||s__Bosea sp014873125--2||s__Bosea sp016428755--1||s__Bosea sp017308015--1||s__Bosea sp017308075--2||s__Bosea sp900112185--2||s__Bosea sp900113835--1||s__Bosea sp900156025--1||s__Bosea sp900185715--1||s__Bosea sp900466745--1||s__Bosea sp900470095--1||s__Bosea sp900470775--1||s__Bosea sp900473415--1||s__Bosea sp902506165--1||s__Bosea thiooxidans--1||s__Bosea vaviloviae_B--1:heptad_counter=MCP-36H--109:lbd_counter=Protoglobin--5:lca_tree=g__Bosea:length_avg=130.56410256410257:length_max=157.0:length_min=64.0:length_std=24.218082491563017:length_sum=5092.0:mismatch_avg=3.358974358974359:mismatch_max=32.0:mismatch_min=0.0:mismatch_std=5.846668774822389:mismatch_sum=131.0:name=N631787:qcovhsp_avg=99.64358974358973:qcovhsp_max=100.0:qcovhsp_min=97.3:qcovhsp_std=0.6953964684358772:qcovhsp_sum=3886.0999999999995:qend_avg=130.64102564102564:qend_max=157.0:qend_min=65.0:qend_std=24.234042149843223:qend_sum=5095.0:qstart_avg=1.2307692307692308:qstart_max=5.0:qstart_min=1.0:qstart_std=0.7056739392254925:qstart_sum=48.0:ref_name_counter=GB_GCA_001556125.1_protein.faa_LSIG01000213.1_122@PF00015_full_PFAM.299.481--1||GB_GCA_001898115.1_protein.faa_MKSQ01000026.1_445@PF00015_full_PFAM.289.481--12||GB_GCA_004144595.1_protein.faa_SEEM01000224.1_1@PF00015_full_PFAM.294.468--1||GB_GCA_017308075.1_protein.faa_JAFKFX010000026.1_46@PF00015_full_PFAM.290.479--2||GB_GCA_900470775.1_protein.faa_UCBZ01000010.1_108@PF00015_full_PFAM.293.479--3||GB_GCA_903839845.1_protein.faa_CAIMEA010000041.1_26@PF00015_full_PFAM.328.432--1||GB_GCA_903912525.1_protein.faa_CAIWHK010000058.1_24@PF00015_full_PFAM.390.580--1||RS_GCF_001298265.1_protein.faa_NZ_LGSZ01000047.1_81@PF00015_full_PFAM.1.158--1||RS_GCF_001426225.1_protein.faa_NZ_LMRT01000001.1_561@PF00015_full_PFAM.287.476--9||RS_GCF_001429395.1_protein.faa_NZ_LMJT01000012.1_291@PF00015_full_PFAM.292.480--2||RS_GCF_004341515.1_protein.faa_NZ_SLZF01000001.1_811@PF00015_full_PFAM.295.477--1||RS_GCF_011764485.1_protein.faa_NZ_AP022848.1_832@PF00015_full_PFAM.295.470--1||RS_GCF_900102525.1_protein.faa_NZ_FNBZ01000007.1_117@PF00015_full_PFAM.279.482--2||RS_GCF_900108245.1_protein.faa_NZ_FNUY01000004.1_332@PF00015_full_PFAM.294.491--1||RS_GCF_900112185.1_protein.faa_NZ_FOKP01000014.1_111@PF00015_full_PFAM.289.477--1:scovhsp_avg=70.05128205128206:scovhsp_max=88.6:scovhsp_min=50.3:scovhsp_std=12.056661661436534:scovhsp_sum=2732.0:send_avg=149.10256410256412:send_max=168.0:send_min=76.0:send_std=23.800480835252127:send_sum=5815.0:sstart_avg=19.564102564102566:sstart_max=61.0:sstart_min=2.0:sstart_std=16.052209016362617:sstart_sum=763.0])0.872:0.0243817[&&NHX:Sample_counter=rhizpot1--21||rhizpot2--8||rhizpot3--45||rhiztom1--18||rhiztom2--6||rhiztom3--25:Type_counter=GTDB--129||capture--123:besthit_avg=95.41940298507463:besthit_max=100.0:besthit_min=53.1:besthit_std=7.610384428747623:besthit_sum=6393.1:bitscore_avg=208.93432835820897:bitscore_max=273.0:bitscore_min=88.6:bitscore_std=44.44367750732826:bitscore_sum=13998.6:capture_class_counter=c__AC1--2||c__Actinomycetia--2||c__Alphaproteobacteria--83||c__Clostridia--3||c__Desulfarculia--1||c__Desulfitobacteriia--1||c__Desulfobacteria--1||c__Gammaproteobacteria--24||c__Halobacteria--1||c__Planctomycetia--2||c__Polyangia--3:capture_domain_counter=d__Archaea--1||d__Bacteria--122:capture_family_counter=f__Aeromonadaceae--1||f__Azospirillaceae--3||f__Beijerinckiaceae--55||f__Burkholderiaceae--16||f__Casp-alpha2--1||f__Caulobacteraceae--9||f__Chromobacteriaceae--1||f__Competibacteraceae--1||f__Desulfatirhabdiaceae--1||f__Devosiaceae--1||f__Dongiaceae--1||f__Ferrovibrionaceae--3||f__Haloferacaceae--1||f__Halomonadaceae--1||f__Heliobacteriaceae--1||f__JAHJTB01--1||f__Kineosporiaceae--1||f__Magnetospirillaceae--1||f__Nocardioidaceae--1||f__Oscillospiraceae--3||f__Pleomorphomonadaceae--1||f__Polyangiaceae--3||f__Pseudomonadaceae--3||f__Rhizobiaceae--4||f__Rhodobacteraceae--1||f__Sphingomonadaceae--2||f__Thiobacillaceae--1||f__UBA1268--2||f__UBA2255--2||f__Xanthobacteraceae--1:capture_genus_counter=g__Aeromonas--1||g__Alicycliphilus--1||g__Allorhizobium--1||g__Aquabacterium--1||g__Aquamicrobium_A--1||g__Aquitalea--1||g__Azospirillum--2||g__Blastomonas--1||g__Bosea--55||g__CAHJWH01--1||g__CAIZDL01--1||g__Caulobacter--4||g__Chromohalobacter--1||g__Devosia_A--1||g__Dongia--1||g__Dysosmobacter--3||g__Ferrovibrio--3||g__Halorubrum--1||g__Heliobacillus--1||g__Hydrogenophaga--1||g__Hylemonella--1||g__JADFZP01--1||g__JADJCH01--1||g__JAHJTB01--1||g__Marmoricola--1||g__Massilia--11||g__Neorhizobium--1||g__PFJX01--1||g__Palsa-881--1||g__Phenylobacterium--3||g__Plasticicumulans_A--1||g__Pleomorphomonas--1||g__Pseudolabrys--1||g__Pseudomonas_E--3||g__QWPN01--2||g__R-H-3--1||g__RAAP-1--1||g__Rhizobium--1||g__SYFR01--3||g__Salipiger--1||g__Sphingomonas--1||g__UBA1479--1||g__UBA2255--2:capture_order_counter=o__AC1--2||o__Actinomycetales--1||o__Adiutricales--1||o__Azospirillales--3||o__Burkholderiales--18||o__Caulobacterales--9||o__Competibacterales--1||o__Desulfobacterales--1||o__Dongiales--1||o__Enterobacterales--1||o__Ferrovibrionales--3||o__Halobacteriales--1||o__Heliobacteriales--1||o__Oscillospirales--3||o__Pirellulales--2||o__Polyangiales--3||o__Propionibacteriales--1||o__Pseudomonadales--4||o__Rhizobiales--62||o__Rhodobacterales--1||o__Rhodospirillales--2||o__Sphingomonadales--2:capture_phylum_counter=p__Actinobacteriota--2||p__Desulfobacterota--2||p__Edwardsbacteria--2||p__Firmicutes_A--3||p__Firmicutes_B--1||p__Halobacteriota--1||p__Myxococcota--3||p__Planctomycetota--2||p__Proteobacteria--107:capture_species_counter=s__Aeromonas lusitana--1||s__Alicycliphilus sp018240995--1||s__Allorhizobium sp002307905--1||s__Aquabacterium sp002339015--1||s__Aquamicrobium_A sp014860725--1||s__Aquitalea magnusonii_B--1||s__Azospirillum sp008365375--1||s__Azospirillum thermophilum--1||s__Blastomonas ursincola--1||s__Bosea lathyri--5||s__Bosea robiniae--1||s__Bosea sp001426225--5||s__Bosea sp001429505--6||s__Bosea sp001556125--1||s__Bosea sp001898115--21||s__Bosea sp003952665--2||s__Bosea sp004123845--1||s__Bosea sp011764485--3||s__Bosea sp017308075--5||s__Bosea sp900470775--4||s__Bosea sp902506165--1||s__CAHJWH01 sp009765965--1||s__CAIZDL01 sp903931735--1||s__Caulobacter sp003185805--4||s__Chromohalobacter israelensis--1||s__Devosia_A sp903842455--1||s__Dongia sp016794165--1||s__Dysosmobacter sp910587525--3||s__Ferrovibrio sp002482765--3||s__Halorubrum sp018623055--1||s__Heliobacillus mobilis--1||s__Hydrogenophaga sp002840835--1||s__Hylemonella gracilis--1||s__JADFZP01 sp015232025--1||s__JADJCH01 sp016703325--1||s__JAHJTB01 sp018830135--1||s__Marmoricola ginsengisoli--1||s__Massilia aurea_A--9||s__Massilia sp014171595--2||s__Neorhizobium sp902167985--1||s__PFJX01 sp903918705--1||s__Palsa-881 sp018241335--1||s__Phenylobacterium sp001557235--1||s__Phenylobacterium sp002441055--2||s__Plasticicumulans_A lactativorans--1||s__Pleomorphomonas oryzae--1||s__Pseudolabrys sp018242205--1||s__Pseudomonas_E antarctica--1||s__Pseudomonas_E brassicae--1||s__Pseudomonas_E putida_B--1||s__QWPN01 sp005789975--2||s__R-H-3 sp002198655--1||s__RAAP-1 sp903909505--1||s__Rhizobium lusitanum--1||s__SYFR01 sp005800325--3||s__Salipiger abyssi--1||s__Sphingomonas sp903884945--1||s__UBA1479 sp002706405--1||s__UBA2255 sp002347565--2:evalue_avg=3.358304626885373e-26:evalue_max=2.25e-24:evalue_min=7.58e-95:evalue_std=2.7488113126074066e-25:evalue_sum=2.2500641000132e-24:gapopen_avg=0.13432835820895522:gapopen_max=2.0:gapopen_min=0.0:gapopen_std=0.3851612172513432:gapopen_sum=9.0:gtdb_class_counter=c__Alphaproteobacteria--129:gtdb_domain_counter=d__Bacteria--129:gtdb_family_counter=f__Beijerinckiaceae--127||f__Rhodobacteraceae--2:gtdb_genus_counter=g__Albimonas--2||g__Alsobacter--2||g__Bosea--125:gtdb_order_counter=o__Rhizobiales--127||o__Rhodobacterales--2:gtdb_phylum_counter=p__Proteobacteria--129:gtdb_species_counter=s__Albimonas donghaensis--1||s__Albimonas pacifica--1||s__Alsobacter metallidurans--1||s__Alsobacter soli--1||s__Bosea caraganae--3||s__Bosea lathyri--3||s__Bosea lupini--4||s__Bosea psychrotolerans--3||s__Bosea robiniae--1||s__Bosea sp000735605--3||s__Bosea sp001295925--2||s__Bosea sp001426225--3||s__Bosea sp001429395--1||s__Bosea sp001429505--5||s__Bosea sp001509835--3||s__Bosea sp001556025--2||s__Bosea sp001556125--2||s__Bosea sp001562255--2||s__Bosea sp001713455--2||s__Bosea sp001748145--3||s__Bosea sp001898115--2||s__Bosea sp002220095--2||s__Bosea sp002279705--1||s__Bosea sp003046175--4||s__Bosea sp003208615--5||s__Bosea sp003241815--1||s__Bosea sp003248805--1||s__Bosea sp003952665--3||s__Bosea sp004123845--3||s__Bosea sp004144595--1||s__Bosea sp004341515--2||s__Bosea sp005502805--5||s__Bosea sp008253865--4||s__Bosea sp011764485--1||s__Bosea sp013823325--6||s__Bosea sp014873125--2||s__Bosea sp016428755--1||s__Bosea sp017308015--1||s__Bosea sp017308075--3||s__Bosea sp900112185--5||s__Bosea sp900113835--3||s__Bosea sp900156025--1||s__Bosea sp900185715--3||s__Bosea sp900466745--2||s__Bosea sp900470095--3||s__Bosea sp900470775--2||s__Bosea sp900473415--2||s__Bosea sp902506165--4||s__Bosea thiooxidans--2||s__Bosea vaviloviae--2||s__Bosea vaviloviae_B--4||s__Bosea vestrisii--2:heptad_counter=MCP-36H--252:lbd_counter=Protoglobin--5:lca_tree=g__Bosea:length_avg=131.86567164179104:length_max=157.0:length_min=64.0:length_std=22.587805453914303:length_sum=8835.0:mismatch_avg=5.417910447761194:mismatch_max=60.0:mismatch_min=0.0:mismatch_std=8.959757257485887:mismatch_sum=363.0:name=N631788:qcovhsp_avg=99.65074626865672:qcovhsp_max=100.0:qcovhsp_min=96.9:qcovhsp_std=0.7482045446972119:qcovhsp_sum=6676.6:qend_avg=131.98507462686567:qend_max=157.0:qend_min=65.0:qend_std=22.655183725045323:qend_sum=8843.0:qstart_avg=1.2388059701492538:qstart_max=5.0:qstart_min=1.0:qstart_std=0.7605729945007366:qstart_sum=83.0:ref_name_counter=GB_GCA_001556125.1_protein.faa_LSIG01000213.1_122@PF00015_full_PFAM.299.481--1||GB_GCA_001898115.1_protein.faa_MKSQ01000015.1_9@PF00015_full_PFAM.411.625--1||GB_GCA_001898115.1_protein.faa_MKSQ01000026.1_445@PF00015_full_PFAM.289.481--12||GB_GCA_004144595.1_protein.faa_SEEM01000224.1_1@PF00015_full_PFAM.294.468--1||GB_GCA_005502805.1_protein.faa_SCMY01000001.1_347@PF00015_full_PFAM.477.659--1||GB_GCA_013823325.1_protein.faa_PNLY01000010.1_100@PF00015_full_PFAM.413.591--1||GB_GCA_014055495.1_protein.faa_WIAG01000030.1_5@PF00015_full_PFAM.507.722--1||GB_GCA_017308075.1_protein.faa_JAFKFX010000024.1_201@PF00015_full_PFAM.302.490--1||GB_GCA_017308075.1_protein.faa_JAFKFX010000026.1_46@PF00015_full_PFAM.290.479--2||GB_GCA_900470775.1_protein.faa_UCBZ01000006.1_135@PF00015_full_PFAM.410.618--3||GB_GCA_900470775.1_protein.faa_UCBZ01000010.1_108@PF00015_full_PFAM.293.479--3||GB_GCA_903839845.1_protein.faa_CAIMEA010000041.1_26@PF00015_full_PFAM.328.432--1||GB_GCA_903912525.1_protein.faa_CAIWHK010000058.1_24@PF00015_full_PFAM.390.580--1||RS_GCF_001298265.1_protein.faa_NZ_LGSZ01000047.1_81@PF00015_full_PFAM.1.158--1||RS_GCF_001426225.1_protein.faa_NZ_LMRT01000001.1_561@PF00015_full_PFAM.287.476--9||RS_GCF_001426225.1_protein.faa_NZ_LMRT01000001.1_671@PF00015_full_PFAM.339.510--1||RS_GCF_001429395.1_protein.faa_NZ_LMJT01000012.1_291@PF00015_full_PFAM.292.480--2||RS_GCF_001429505.1_protein.faa_NZ_LMJW01000001.1_76@PF00015_full_PFAM.576.766--1||RS_GCF_001429505.1_protein.faa_NZ_LMJW01000003.1_80@PF00015_full_PFAM.515.697--1||RS_GCF_001562255.1_protein.faa_NZ_CP014301.1_1896@PF00015_full_PFAM.403.599--3||RS_GCF_003208615.1_protein.faa_NZ_QKMI01000001.1_63@PF00015_full_PFAM.576.764--1||RS_GCF_003351345.1_protein.faa_NZ_QQTO01000019.1_371@PF00015_full_PFAM.407.593--1||RS_GCF_003952665.1_protein.faa_NZ_CP017946.1_2998@PF00015_full_PFAM.392.576--2||RS_GCF_004123845.1_protein.faa_NZ_NBDP01000003.1_156@PF00015_full_PFAM.514.699--3||RS_GCF_004123845.1_protein.faa_NZ_NBDP01000030.1_499@PF00015_full_PFAM.576.767--1||RS_GCF_004123845.1_protein.faa_NZ_NBDP01000030.1_808@PF00015_full_PFAM.410.592--1||RS_GCF_004341515.1_protein.faa_NZ_SLZF01000001.1_811@PF00015_full_PFAM.295.477--1||RS_GCF_011764485.1_protein.faa_NZ_AP022848.1_832@PF00015_full_PFAM.295.470--1||RS_GCF_014636935.1_protein.faa_NZ_BMES01000002.1_1575@PF00015_full_PFAM.480.682--1||RS_GCF_900102525.1_protein.faa_NZ_FNBZ01000007.1_117@PF00015_full_PFAM.279.482--2||RS_GCF_900108245.1_protein.faa_NZ_FNUY01000001.1_555@PF00015_full_PFAM.457.643--1||RS_GCF_900108245.1_protein.faa_NZ_FNUY01000003.1_356@PF00015_full_PFAM.411.594--1||RS_GCF_900108245.1_protein.faa_NZ_FNUY01000004.1_332@PF00015_full_PFAM.294.491--1||RS_GCF_900112185.1_protein.faa_NZ_FOKP01000014.1_111@PF00015_full_PFAM.289.477--1||RS_GCF_900185715.1_protein.faa_NZ_FYAS01000002.1_53@PF00015_full_PFAM.514.696--1||RS_GCF_902506165.1_protein.faa_NZ_LR733817.1_5757@PF00015_full_PFAM.518.696--1:scovhsp_avg=70.20298507462687:scovhsp_max=89.5:scovhsp_min=50.3:scovhsp_std=11.919896406775466:scovhsp_sum=4703.6:send_avg=148.8507462686567:send_max=183.0:send_min=76.0:send_std=21.342271137660887:send_sum=9973.0:sstart_avg=18.044776119402986:sstart_max=72.0:sstart_min=1.0:sstart_std=16.941461455169588:sstart_sum=1209.0],((RS_GCF_003004785.1_protein.faa_NZ_PVZS01000009.1_12@PF00015_full_PFAM.452.628:0.208178[&&NHX:Type=GTDB:gtdb_class=c__Alphaproteobacteria:gtdb_domain=d__Bacteria:gtdb_family=f__Beijerinckiaceae:gtdb_genus=g__Alsobacter:gtdb_order=o__Rhizobiales:gtdb_phylum=p__Proteobacteria:gtdb_species=s__Alsobacter soli:heptad=MCP-36H:species=d__Bacteria_p__Proteobacteria_c__Alphaproteobacteria_o__Rhizobiales_f__Beijerinckiaceae_g__Alsobacter_s__Alsobacter soli],((RS_GCF_014636935.1_protein.faa_NZ_BMES01000001.1_1025@PF00015_full_PFAM.354.546:0.112828[&&NHX:Type=GTDB:gtdb_class=c__Alphaproteobacteria:gtdb_domain=d__Bacteria:gtdb_family=f__Beijerinckiaceae:gtdb_genus=g__Alsobacter:gtdb_order=o__Rhizobiales:gtdb_phylum=p__Proteobacteria:gtdb_species=s__Alsobacter metallidurans:heptad=MCP-36H:species=d__Bacteria_p__Proteobacteria_c__Alphaproteobacteria_o__Rhizobiales_f__Beijerinckiaceae_g__Alsobacter_s__Alsobacter metallidurans],(f24d31d9-5dcd-45b5-b1ca-7bdc259b58f6_6@MCPsignal.376.495:5e-09[&&NHX:Sample=rhizpot2:Type=capture:besthit=85.7:bitscore=176.0:capture_class=c__Gammaproteobacteria:capture_domain=d__Bacteria:capture_family=f__Pseudomonadaceae:capture_genus=g__Pseudomonas_E:capture_order=o__Pseudomonadales:capture_phylum=p__Proteobacteria:capture_species=s__Pseudomonas_E cyclaminis:evalue=7.27e-57:gapopen=1.0:heptad=MCP-36H:length=119.0:mismatch=16.0:qcovhsp=99.2:qend=118.0:qstart=1.0:ref_name=RS_GCF_003004785.1_protein.faa_NZ_PVZS01000016.1_1@PF00015_full_PFAM.197.384:scovhsp=63.6:send=124.0:sstart=6.0],dbd3e3f3-9931-430c-921d-4d95a6748bc7_5@MCPsignal.24.125:5e-09[&&NHX:Sample=rhizpot2:Type=capture:besthit=88.1:bitscore=155.0:capture_class=c__Gammaproteobacteria:capture_domain=d__Bacteria:capture_family=f__Pseudomonadaceae:capture_genus=g__Pseudomonas_E:capture_order=o__Pseudomonadales:capture_phylum=p__Proteobacteria:capture_species=s__Pseudomonas_E cyclaminis:evalue=3.95e-49:gapopen=0.0:heptad=MCP-36H:length=101.0:mismatch=12.0:qcovhsp=100.0:qend=101.0:qstart=1.0:ref_name=RS_GCF_003004785.1_protein.faa_NZ_PVZS01000016.1_1@PF00015_full_PFAM.197.384:scovhsp=54.0:send=106.0:sstart=6.0])0.981:0.0835553[&&NHX:Sample_counter=rhizpot2--2:Type_counter=capture--2:besthit_avg=86.9:besthit_max=88.1:besthit_min=85.7:besthit_std=1.697056274847708:besthit_sum=173.8:bitscore_avg=165.5:bitscore_max=176.0:bitscore_min=155.0:bitscore_std=14.849242404917497:bitscore_sum=331.0:capture_class_counter=c__Gammaproteobacteria--2:capture_domain_counter=d__Bacteria--2:capture_family_counter=f__Pseudomonadaceae--2:capture_genus_counter=g__Pseudomonas_E--2:capture_order_counter=o__Pseudomonadales--2:capture_phylum_counter=p__Proteobacteria--2:capture_species_counter=s__Pseudomonas_E cyclaminis--2:evalue_avg=1.97500003635e-49:evalue_max=3.95e-49:evalue_min=7.27e-57:evalue_std=2.7930717342801996e-49:evalue_sum=3.9500000727e-49:gapopen_avg=0.5:gapopen_max=1.0:gapopen_min=0.0:gapopen_std=0.7071067811865476:gapopen_sum=1.0:gtdb_class_counter=:gtdb_domain_counter=:gtdb_family_counter=:gtdb_genus_counter=:gtdb_order_counter=:gtdb_phylum_counter=:gtdb_species_counter=:heptad_counter=MCP-36H--2:lbd_counter=:length_avg=110.0:length_max=119.0:length_min=101.0:length_std=12.727922061357855:length_sum=220.0:mismatch_avg=14.0:mismatch_max=16.0:mismatch_min=12.0:mismatch_std=2.8284271247461903:mismatch_sum=28.0:name=N631793:qcovhsp_avg=99.6:qcovhsp_max=100.0:qcovhsp_min=99.2:qcovhsp_std=0.565685424949236:qcovhsp_sum=199.2:qend_avg=109.5:qend_max=118.0:qend_min=101.0:qend_std=12.020815280171307:qend_sum=219.0:qstart_avg=1.0:qstart_max=1.0:qstart_min=1.0:qstart_std=0.0:qstart_sum=2.0:ref_name_counter=RS_GCF_003004785.1_protein.faa_NZ_PVZS01000016.1_1@PF00015_full_PFAM.197.384--2:scovhsp_avg=58.8:scovhsp_max=63.6:scovhsp_min=54.0:scovhsp_std=6.788225099390857:scovhsp_sum=117.6:send_avg=115.0:send_max=124.0:send_min=106.0:send_std=12.727922061357855:send_sum=230.0:sstart_avg=6.0:sstart_max=6.0:sstart_min=6.0:sstart_std=0.0:sstart_sum=12.0])0.963:0.0970825[&&NHX:Sample_counter=rhizpot2--2:Type_counter=GTDB--1||capture--2:besthit_avg=86.9:besthit_max=88.1:besthit_min=85.7:besthit_std=1.697056274847708:besthit_sum=173.8:bitscore_avg=165.5:bitscore_max=176.0:bitscore_min=155.0:bitscore_std=14.849242404917497:bitscore_sum=331.0:capture_class_counter=c__Gammaproteobacteria--2:capture_domain_counter=d__Bacteria--2:capture_family_counter=f__Pseudomonadaceae--2:capture_genus_counter=g__Pseudomonas_E--2:capture_order_counter=o__Pseudomonadales--2:capture_phylum_counter=p__Proteobacteria--2:capture_species_counter=s__Pseudomonas_E cyclaminis--2:evalue_avg=1.97500003635e-49:evalue_max=3.95e-49:evalue_min=7.27e-57:evalue_std=2.7930717342801996e-49:evalue_sum=3.9500000727e-49:gapopen_avg=0.5:gapopen_max=1.0:gapopen_min=0.0:gapopen_std=0.7071067811865476:gapopen_sum=1.0:gtdb_class_counter=c__Alphaproteobacteria--1:gtdb_domain_counter=d__Bacteria--1:gtdb_family_counter=f__Beijerinckiaceae--1:gtdb_genus_counter=g__Alsobacter--1:gtdb_order_counter=o__Rhizobiales--1:gtdb_phylum_counter=p__Proteobacteria--1:gtdb_species_counter=s__Alsobacter metallidurans--1:heptad_counter=MCP-36H--3:lbd_counter=:lca_tree=s__Alsobacter metallidurans:length_avg=110.0:length_max=119.0:length_min=101.0:length_std=12.727922061357855:length_sum=220.0:mismatch_avg=14.0:mismatch_max=16.0:mismatch_min=12.0:mismatch_std=2.8284271247461903:mismatch_sum=28.0:name=N631794:qcovhsp_avg=99.6:qcovhsp_max=100.0:qcovhsp_min=99.2:qcovhsp_std=0.565685424949236:qcovhsp_sum=199.2:qend_avg=109.5:qend_max=118.0:qend_min=101.0:qend_std=12.020815280171307:qend_sum=219.0:qstart_avg=1.0:qstart_max=1.0:qstart_min=1.0:qstart_std=0.0:qstart_sum=2.0:ref_name_counter=RS_GCF_003004785.1_protein.faa_NZ_PVZS01000016.1_1@PF00015_full_PFAM.197.384--2:scovhsp_avg=58.8:scovhsp_max=63.6:scovhsp_min=54.0:scovhsp_std=6.788225099390857:scovhsp_sum=117.6:send_avg=115.0:send_max=124.0:send_min=106.0:send_std=12.727922061357855:send_sum=230.0:sstart_avg=6.0:sstart_max=6.0:sstart_min=6.0:sstart_std=0.0:sstart_sum=12.0],(RS_GCF_003004785.1_protein.faa_NZ_PVZS01000002.1_255@PF00015_full_PFAM.364.547:0.0537804[&&NHX:Type=GTDB:gtdb_class=c__Alphaproteobacteria:gtdb_domain=d__Bacteria:gtdb_family=f__Beijerinckiaceae:gtdb_genus=g__Alsobacter:gtdb_order=o__Rhizobiales:gtdb_phylum=p__Proteobacteria:gtdb_species=s__Alsobacter soli:heptad=MCP-36H:species=d__Bacteria_p__Proteobacteria_c__Alphaproteobacteria_o__Rhizobiales_f__Beijerinckiaceae_g__Alsobacter_s__Alsobacter soli],(334298d4-1a62-48d9-8ba7-ba2286850a1e_4@MCPsignal.673.743:0.0246028[&&NHX:Sample=rhizpot3:Type=capture:capture_class=c__Krumholzibacteria:capture_domain=d__Bacteria:capture_family=f__LZORAL124-64-63:capture_genus=g__Glo-17:capture_order=o__LZORAL124-64-63:capture_phylum=p__Krumholzibacteriota:capture_species=s__Glo-17 sp014730255:heptad=MCP-36H],(35b3d6cf-5349-4656-9952-617b3470c676_1@MCPsignal.286.358:0.0120631[&&NHX:Sample=rhizpot1:Type=capture:capture_class=c__Polyangia:capture_domain=d__Bacteria:capture_family=f__Polyangiaceae:capture_genus=g__SYFR01:capture_order=o__Polyangiales:capture_phylum=p__Myxococcota:capture_species=s__SYFR01 sp005800325:heptad=MCP-36H],48a56f4e-fda0-483c-903f-b89b361ea1b1_2@MCPsignal.175.321:5e-09[&&NHX:Sample=rhizpot3:Type=capture:besthit=82.2:bitscore=207.0:capture_class=c__Gammaproteobacteria:capture_domain=d__Bacteria:capture_family=f__Rhodocyclaceae:capture_genus=g__Thauera:capture_order=o__Burkholderiales:capture_phylum=p__Proteobacteria:capture_species=s__Thauera propionica:evalue=4.5e-69:gapopen=0.0:heptad=MCP-36H:length=146.0:mismatch=26.0:qcovhsp=100.0:qend=146.0:qstart=1.0:ref_name=RS_GCF_003004785.1_protein.faa_NZ_PVZS01000002.1_255@PF00015_full_PFAM.364.547:scovhsp=79.8:send=146.0:sstart=1.0])0:5e-09[&&NHX:Sample_counter=rhizpot1--1||rhizpot3--1:Type_counter=capture--2:besthit_avg=82.2:besthit_max=82.2:besthit_min=82.2:besthit_std=0:besthit_sum=82.2:bitscore_avg=207.0:bitscore_max=207.0:bitscore_min=207.0:bitscore_std=0:bitscore_sum=207.0:capture_class_counter=c__Gammaproteobacteria--1||c__Polyangia--1:capture_domain_counter=d__Bacteria--2:capture_family_counter=f__Polyangiaceae--1||f__Rhodocyclaceae--1:capture_genus_counter=g__SYFR01--1||g__Thauera--1:capture_order_counter=o__Burkholderiales--1||o__Polyangiales--1:capture_phylum_counter=p__Myxococcota--1||p__Proteobacteria--1:capture_species_counter=s__SYFR01 sp005800325--1||s__Thauera propionica--1:evalue_avg=4.5e-69:evalue_max=4.5e-69:evalue_min=4.5e-69:evalue_std=0:evalue_sum=4.5e-69:gapopen_avg=0.0:gapopen_max=0.0:gapopen_min=0.0:gapopen_std=0:gapopen_sum=0.0:gtdb_class_counter=:gtdb_domain_counter=:gtdb_family_counter=:gtdb_genus_counter=:gtdb_order_counter=:gtdb_phylum_counter=:gtdb_species_counter=:heptad_counter=MCP-36H--2:lbd_counter=:length_avg=146.0:length_max=146.0:length_min=146.0:length_std=0:length_sum=146.0:mismatch_avg=26.0:mismatch_max=26.0:mismatch_min=26.0:mismatch_std=0:mismatch_sum=26.0:name=N631799:qcovhsp_avg=100.0:qcovhsp_max=100.0:qcovhsp_min=100.0:qcovhsp_std=0:qcovhsp_sum=100.0:qend_avg=146.0:qend_max=146.0:qend_min=146.0:qend_std=0:qend_sum=146.0:qstart_avg=1.0:qstart_max=1.0:qstart_min=1.0:qstart_std=0:qstart_sum=1.0:ref_name_counter=RS_GCF_003004785.1_protein.faa_NZ_PVZS01000002.1_255@PF00015_full_PFAM.364.547--1:scovhsp_avg=79.8:scovhsp_max=79.8:scovhsp_min=79.8:scovhsp_std=0:scovhsp_sum=79.8:send_avg=146.0:send_max=146.0:send_min=146.0:send_std=0:send_sum=146.0:sstart_avg=1.0:sstart_max=1.0:sstart_min=1.0:sstart_std=0:sstart_sum=1.0])0.999:0.0845516[&&NHX:Sample_counter=rhizpot1--1||rhizpot3--2:Type_counter=capture--3:besthit_avg=82.2:besthit_max=82.2:besthit_min=82.2:besthit_std=0:besthit_sum=82.2:bitscore_avg=207.0:bitscore_max=207.0:bitscore_min=207.0:bitscore_std=0:bitscore_sum=207.0:capture_class_counter=c__Gammaproteobacteria--1||c__Krumholzibacteria--1||c__Polyangia--1:capture_domain_counter=d__Bacteria--3:capture_family_counter=f__LZORAL124-64-63--1||f__Polyangiaceae--1||f__Rhodocyclaceae--1:capture_genus_counter=g__Glo-17--1||g__SYFR01--1||g__Thauera--1:capture_order_counter=o__Burkholderiales--1||o__LZORAL124-64-63--1||o__Polyangiales--1:capture_phylum_counter=p__Krumholzibacteriota--1||p__Myxococcota--1||p__Proteobacteria--1:capture_species_counter=s__Glo-17 sp014730255--1||s__SYFR01 sp005800325--1||s__Thauera propionica--1:evalue_avg=4.5e-69:evalue_max=4.5e-69:evalue_min=4.5e-69:evalue_std=0:evalue_sum=4.5e-69:gapopen_avg=0.0:gapopen_max=0.0:gapopen_min=0.0:gapopen_std=0:gapopen_sum=0.0:gtdb_class_counter=:gtdb_domain_counter=:gtdb_family_counter=:gtdb_genus_counter=:gtdb_order_counter=:gtdb_phylum_counter=:gtdb_species_counter=:heptad_counter=MCP-36H--3:lbd_counter=:length_avg=146.0:length_max=146.0:length_min=146.0:length_std=0:length_sum=146.0:mismatch_avg=26.0:mismatch_max=26.0:mismatch_min=26.0:mismatch_std=0:mismatch_sum=26.0:name=N631800:qcovhsp_avg=100.0:qcovhsp_max=100.0:qcovhsp_min=100.0:qcovhsp_std=0:qcovhsp_sum=100.0:qend_avg=146.0:qend_max=146.0:qend_min=146.0:qend_std=0:qend_sum=146.0:qstart_avg=1.0:qstart_max=1.0:qstart_min=1.0:qstart_std=0:qstart_sum=1.0:ref_name_counter=RS_GCF_003004785.1_protein.faa_NZ_PVZS01000002.1_255@PF00015_full_PFAM.364.547--1:scovhsp_avg=79.8:scovhsp_max=79.8:scovhsp_min=79.8:scovhsp_std=0:scovhsp_sum=79.8:send_avg=146.0:send_max=146.0:send_min=146.0:send_std=0:send_sum=146.0:sstart_avg=1.0:sstart_max=1.0:sstart_min=1.0:sstart_std=0:sstart_sum=1.0])0:0.018639[&&NHX:Sample_counter=rhizpot1--1||rhizpot3--2:Type_counter=GTDB--1||capture--3:besthit_avg=82.2:besthit_max=82.2:besthit_min=82.2:besthit_std=0:besthit_sum=82.2:bitscore_avg=207.0:bitscore_max=207.0:bitscore_min=207.0:bitscore_std=0:bitscore_sum=207.0:capture_class_counter=c__Gammaproteobacteria--1||c__Krumholzibacteria--1||c__Polyangia--1:capture_domain_counter=d__Bacteria--3:capture_family_counter=f__LZORAL124-64-63--1||f__Polyangiaceae--1||f__Rhodocyclaceae--1:capture_genus_counter=g__Glo-17--1||g__SYFR01--1||g__Thauera--1:capture_order_counter=o__Burkholderiales--1||o__LZORAL124-64-63--1||o__Polyangiales--1:capture_phylum_counter=p__Krumholzibacteriota--1||p__Myxococcota--1||p__Proteobacteria--1:capture_species_counter=s__Glo-17 sp014730255--1||s__SYFR01 sp005800325--1||s__Thauera propionica--1:evalue_avg=4.5e-69:evalue_max=4.5e-69:evalue_min=4.5e-69:evalue_std=0:evalue_sum=4.5e-69:gapopen_avg=0.0:gapopen_max=0.0:gapopen_min=0.0:gapopen_std=0:gapopen_sum=0.0:gtdb_class_counter=c__Alphaproteobacteria--1:gtdb_domain_counter=d__Bacteria--1:gtdb_family_counter=f__Beijerinckiaceae--1:gtdb_genus_counter=g__Alsobacter--1:gtdb_order_counter=o__Rhizobiales--1:gtdb_phylum_counter=p__Proteobacteria--1:gtdb_species_counter=s__Alsobacter soli--1:heptad_counter=MCP-36H--4:lbd_counter=:lca_tree=s__Alsobacter soli:length_avg=146.0:length_max=146.0:length_min=146.0:length_std=0:length_sum=146.0:mismatch_avg=26.0:mismatch_max=26.0:mismatch_min=26.0:mismatch_std=0:mismatch_sum=26.0:name=N631801:qcovhsp_avg=100.0:qcovhsp_max=100.0:qcovhsp_min=100.0:qcovhsp_std=0:qcovhsp_sum=100.0:qend_avg=146.0:qend_max=146.0:qend_min=146.0:qend_std=0:qend_sum=146.0:qstart_avg=1.0:qstart_max=1.0:qstart_min=1.0:qstart_std=0:qstart_sum=1.0:ref_name_counter=RS_GCF_003004785.1_protein.faa_NZ_PVZS01000002.1_255@PF00015_full_PFAM.364.547--1:scovhsp_avg=79.8:scovhsp_max=79.8:scovhsp_min=79.8:scovhsp_std=0:scovhsp_sum=79.8:send_avg=146.0:send_max=146.0:send_min=146.0:send_std=0:send_sum=146.0:sstart_avg=1.0:sstart_max=1.0:sstart_min=1.0:sstart_std=0:sstart_sum=1.0])0.331:0.0248732[&&NHX:Sample_counter=rhizpot1--1||rhizpot2--2||rhizpot3--2:Type_counter=GTDB--2||capture--5:besthit_avg=85.33333333333333:besthit_max=88.1:besthit_min=82.2:besthit_std=2.9670411748631516:besthit_sum=256.0:bitscore_avg=179.33333333333334:bitscore_max=207.0:bitscore_min=155.0:bitscore_std=26.159765544311234:bitscore_sum=538.0:capture_class_counter=c__Gammaproteobacteria--3||c__Krumholzibacteria--1||c__Polyangia--1:capture_domain_counter=d__Bacteria--5:capture_family_counter=f__LZORAL124-64-63--1||f__Polyangiaceae--1||f__Pseudomonadaceae--2||f__Rhodocyclaceae--1:capture_genus_counter=g__Glo-17--1||g__Pseudomonas_E--2||g__SYFR01--1||g__Thauera--1:capture_order_counter=o__Burkholderiales--1||o__LZORAL124-64-63--1||o__Polyangiales--1||o__Pseudomonadales--2:capture_phylum_counter=p__Krumholzibacteriota--1||p__Myxococcota--1||p__Proteobacteria--3:capture_species_counter=s__Glo-17 sp014730255--1||s__Pseudomonas_E cyclaminis--2||s__SYFR01 sp005800325--1||s__Thauera propionica--1:evalue_avg=1.3166666908999999e-49:evalue_max=3.95e-49:evalue_min=4.5e-69:evalue_std=2.28053354231234e-49:evalue_sum=3.9500000727e-49:gapopen_avg=0.3333333333333333:gapopen_max=1.0:gapopen_min=0.0:gapopen_std=0.5773502691896258:gapopen_sum=1.0:gtdb_class_counter=c__Alphaproteobacteria--2:gtdb_domain_counter=d__Bacteria--2:gtdb_family_counter=f__Beijerinckiaceae--2:gtdb_genus_counter=g__Alsobacter--2:gtdb_order_counter=o__Rhizobiales--2:gtdb_phylum_counter=p__Proteobacteria--2:gtdb_species_counter=s__Alsobacter metallidurans--1||s__Alsobacter soli--1:heptad_counter=MCP-36H--7:lbd_counter=:lca_tree=g__Alsobacter:length_avg=122.0:length_max=146.0:length_min=101.0:length_std=22.64950330581225:length_sum=366.0:mismatch_avg=18.0:mismatch_max=26.0:mismatch_min=12.0:mismatch_std=7.211102550927978:mismatch_sum=54.0:name=N631802:qcovhsp_avg=99.73333333333333:qcovhsp_max=100.0:qcovhsp_min=99.2:qcovhsp_std=0.461880215351699:qcovhsp_sum=299.2:qend_avg=121.66666666666667:qend_max=146.0:qend_min=101.0:qend_std=22.72296928953902:qend_sum=365.0:qstart_avg=1.0:qstart_max=1.0:qstart_min=1.0:qstart_std=0.0:qstart_sum=3.0:ref_name_counter=RS_GCF_003004785.1_protein.faa_NZ_PVZS01000002.1_255@PF00015_full_PFAM.364.547--1||RS_GCF_003004785.1_protein.faa_NZ_PVZS01000016.1_1@PF00015_full_PFAM.197.384--2:scovhsp_avg=65.8:scovhsp_max=79.8:scovhsp_min=54.0:scovhsp_std=13.039938650162428:scovhsp_sum=197.4:send_avg=125.33333333333333:send_max=146.0:send_min=106.0:send_std=20.033305601755625:send_sum=376.0:sstart_avg=4.333333333333333:sstart_max=6.0:sstart_min=1.0:sstart_std=2.8867513459481287:sstart_sum=13.0])0.115:0.0124332[&&NHX:Sample_counter=rhizpot1--1||rhizpot2--2||rhizpot3--2:Type_counter=GTDB--3||capture--5:besthit_avg=85.33333333333333:besthit_max=88.1:besthit_min=82.2:besthit_std=2.9670411748631516:besthit_sum=256.0:bitscore_avg=179.33333333333334:bitscore_max=207.0:bitscore_min=155.0:bitscore_std=26.159765544311234:bitscore_sum=538.0:capture_class_counter=c__Gammaproteobacteria--3||c__Krumholzibacteria--1||c__Polyangia--1:capture_domain_counter=d__Bacteria--5:capture_family_counter=f__LZORAL124-64-63--1||f__Polyangiaceae--1||f__Pseudomonadaceae--2||f__Rhodocyclaceae--1:capture_genus_counter=g__Glo-17--1||g__Pseudomonas_E--2||g__SYFR01--1||g__Thauera--1:capture_order_counter=o__Burkholderiales--1||o__LZORAL124-64-63--1||o__Polyangiales--1||o__Pseudomonadales--2:capture_phylum_counter=p__Krumholzibacteriota--1||p__Myxococcota--1||p__Proteobacteria--3:capture_species_counter=s__Glo-17 sp014730255--1||s__Pseudomonas_E cyclaminis--2||s__SYFR01 sp005800325--1||s__Thauera propionica--1:evalue_avg=1.3166666908999999e-49:evalue_max=3.95e-49:evalue_min=4.5e-69:evalue_std=2.28053354231234e-49:evalue_sum=3.9500000727e-49:gapopen_avg=0.3333333333333333:gapopen_max=1.0:gapopen_min=0.0:gapopen_std=0.5773502691896258:gapopen_sum=1.0:gtdb_class_counter=c__Alphaproteobacteria--3:gtdb_domain_counter=d__Bacteria--3:gtdb_family_counter=f__Beijerinckiaceae--3:gtdb_genus_counter=g__Alsobacter--3:gtdb_order_counter=o__Rhizobiales--3:gtdb_phylum_counter=p__Proteobacteria--3:gtdb_species_counter=s__Alsobacter metallidurans--1||s__Alsobacter soli--2:heptad_counter=MCP-36H--8:lbd_counter=:lca_tree=g__Alsobacter:length_avg=122.0:length_max=146.0:length_min=101.0:length_std=22.64950330581225:length_sum=366.0:mismatch_avg=18.0:mismatch_max=26.0:mismatch_min=12.0:mismatch_std=7.211102550927978:mismatch_sum=54.0:name=N631803:qcovhsp_avg=99.73333333333333:qcovhsp_max=100.0:qcovhsp_min=99.2:qcovhsp_std=0.461880215351699:qcovhsp_sum=299.2:qend_avg=121.66666666666667:qend_max=146.0:qend_min=101.0:qend_std=22.72296928953902:qend_sum=365.0:qstart_avg=1.0:qstart_max=1.0:qstart_min=1.0:qstart_std=0.0:qstart_sum=3.0:ref_name_counter=RS_GCF_003004785.1_protein.faa_NZ_PVZS01000002.1_255@PF00015_full_PFAM.364.547--1||RS_GCF_003004785.1_protein.faa_NZ_PVZS01000016.1_1@PF00015_full_PFAM.197.384--2:scovhsp_avg=65.8:scovhsp_max=79.8:scovhsp_min=54.0:scovhsp_std=13.039938650162428:scovhsp_sum=197.4:send_avg=125.33333333333333:send_max=146.0:send_min=106.0:send_std=20.033305601755625:send_sum=376.0:sstart_avg=4.333333333333333:sstart_max=6.0:sstart_min=1.0:sstart_std=2.8867513459481287:sstart_sum=13.0],((((((RS_GCF_014636935.1_protein.faa_NZ_BMES01000001.1_1170@PF00015_full_PFAM.598.788:0.0668644[&&NHX:Type=GTDB:gtdb_class=c__Alphaproteobacteria:gtdb_domain=d__Bacteria:gtdb_family=f__Beijerinckiaceae:gtdb_genus=g__Alsobacter:gtdb_order=o__Rhizobiales:gtdb_phylum=p__Proteobacteria:gtdb_species=s__Alsobacter metallidurans:heptad=MCP-36H:species=d__Bacteria_p__Proteobacteria_c__Alphaproteobacteria_o__Rhizobiales_f__Beijerinckiaceae_g__Alsobacter_s__Alsobacter metallidurans],RS_GCF_003004785.1_protein.faa_NZ_PVZS01000018.1_40@PF00015_full_PFAM.334.517:0.0223407[&&NHX:Type=GTDB:gtdb_class=c__Alphaproteobacteria:gtdb_domain=d__Bacteria:gtdb_family=f__Beijerinckiaceae:gtdb_genus=g__Alsobacter:gtdb_order=o__Rhizobiales:gtdb_phylum=p__Proteobacteria:gtdb_species=s__Alsobacter soli:heptad=MCP-36H:species=d__Bacteria_p__Proteobacteria_c__Alphaproteobacteria_o__Rhizobiales_f__Beijerinckiaceae_g__Alsobacter_s__Alsobacter soli])0.957:0.0431924[&&NHX:Sample_counter=:Type_counter=GTDB--2:capture_class_counter=:capture_domain_counter=:capture_family_counter=:capture_genus_counter=:capture_order_counter=:capture_phylum_counter=:capture_species_counter=:evoltype=D:gtdb_class_counter=c__Alphaproteobacteria--2:gtdb_domain_counter=d__Bacteria--2:gtdb_family_counter=f__Beijerinckiaceae--2:gtdb_genus_counter=g__Alsobacter--2:gtdb_order_counter=o__Rhizobiales--2:gtdb_phylum_counter=p__Proteobacteria--2:gtdb_species_counter=s__Alsobacter metallidurans--1||s__Alsobacter soli--1:heptad_counter=MCP-36H--2:lbd_counter=:lca=d__Bacteria:lca_tree=g__Alsobacter:name=N631806:ref_name_counter=],((8c2043e0-a196-4cce-a321-f118ea0d9282_5@MCPsignal.24.180:0.0168683[&&NHX:Sample=rhizpot3:Type=capture:besthit=94.9:bitscore=253.0:capture_class=c__Gammaproteobacteria:capture_domain=d__Bacteria:capture_family=f__Pseudomonadaceae:capture_genus=g__Pseudomonas_E:capture_order=o__Pseudomonadales:capture_phylum=p__Proteobacteria:capture_species=s__Pseudomonas_E putida_C:evalue=1.08e-86:gapopen=0.0:heptad=MCP-36H:length=156.0:mismatch=8.0:qcovhsp=100.0:qend=156.0:qstart=1.0:ref_name=RS_GCF_014636935.1_protein.faa_NZ_BMES01000001.1_36@PF00015_full_PFAM.431.615:scovhsp=84.8:send=160.0:sstart=5.0],(RS_GCF_014636935.1_protein.faa_NZ_BMES01000001.1_36@PF00015_full_PFAM.431.615:5e-09[&&NHX:Type=GTDB:gtdb_class=c__Alphaproteobacteria:gtdb_domain=d__Bacteria:gtdb_family=f__Beijerinckiaceae:gtdb_genus=g__Alsobacter:gtdb_order=o__Rhizobiales:gtdb_phylum=p__Proteobacteria:gtdb_species=s__Alsobacter metallidurans:heptad=MCP-36H:species=d__Bacteria_p__Proteobacteria_c__Alphaproteobacteria_o__Rhizobiales_f__Beijerinckiaceae_g__Alsobacter_s__Alsobacter metallidurans],RS_GCF_014636935.1_protein.faa_NZ_BMES01000003.1_143@PF00015_full_PFAM.365.550:5e-09[&&NHX:Type=GTDB:gtdb_class=c__Alphaproteobacteria:gtdb_domain=d__Bacteria:gtdb_family=f__Beijerinckiaceae:gtdb_genus=g__Alsobacter:gtdb_order=o__Rhizobiales:gtdb_phylum=p__Proteobacteria:gtdb_species=s__Alsobacter metallidurans:heptad=MCP-36H:species=d__Bacteria_p__Proteobacteria_c__Alphaproteobacteria_o__Rhizobiales_f__Beijerinckiaceae_g__Alsobacter_s__Alsobacter metallidurans])0.913:0.0226233[&&NHX:Sample_counter=:Type_counter=GTDB--2:capture_class_counter=:capture_domain_counter=:capture_family_counter=:capture_genus_counter=:capture_order_counter=:capture_phylum_counter=:capture_species_counter=:evoltype=D:gtdb_class_counter=c__Alphaproteobacteria--2:gtdb_domain_counter=d__Bacteria--2:gtdb_family_counter=f__Beijerinckiaceae--2:gtdb_genus_counter=g__Alsobacter--2:gtdb_order_counter=o__Rhizobiales--2:gtdb_phylum_counter=p__Proteobacteria--2:gtdb_species_counter=s__Alsobacter metallidurans--2:heptad_counter=MCP-36H--2:lbd_counter=:lca=d__Bacteria:lca_tree=s__Alsobacter metallidurans:name=N631810:ref_name_counter=])0.675:0.0171598[&&NHX:Sample_counter=rhizpot3--1:Type_counter=GTDB--2||capture--1:besthit_avg=94.9:besthit_max=94.9:besthit_min=94.9:besthit_std=0:besthit_sum=94.9:bitscore_avg=253.0:bitscore_max=253.0:bitscore_min=253.0:bitscore_std=0:bitscore_sum=253.0:capture_class_counter=c__Gammaproteobacteria--1:capture_domain_counter=d__Bacteria--1:capture_family_counter=f__Pseudomonadaceae--1:capture_genus_counter=g__Pseudomonas_E--1:capture_order_counter=o__Pseudomonadales--1:capture_phylum_counter=p__Proteobacteria--1:capture_species_counter=s__Pseudomonas_E putida_C--1:evalue_avg=1.08e-86:evalue_max=1.08e-86:evalue_min=1.08e-86:evalue_std=0:evalue_sum=1.08e-86:gapopen_avg=0.0:gapopen_max=0.0:gapopen_min=0.0:gapopen_std=0:gapopen_sum=0.0:gtdb_class_counter=c__Alphaproteobacteria--2:gtdb_domain_counter=d__Bacteria--2:gtdb_family_counter=f__Beijerinckiaceae--2:gtdb_genus_counter=g__Alsobacter--2:gtdb_order_counter=o__Rhizobiales--2:gtdb_phylum_counter=p__Proteobacteria--2:gtdb_species_counter=s__Alsobacter metallidurans--2:heptad_counter=MCP-36H--3:lbd_counter=:lca_tree=s__Alsobacter metallidurans:length_avg=156.0:length_max=156.0:length_min=156.0:length_std=0:length_sum=156.0:mismatch_avg=8.0:mismatch_max=8.0:mismatch_min=8.0:mismatch_std=0:mismatch_sum=8.0:name=N631811:qcovhsp_avg=100.0:qcovhsp_max=100.0:qcovhsp_min=100.0:qcovhsp_std=0:qcovhsp_sum=100.0:qend_avg=156.0:qend_max=156.0:qend_min=156.0:qend_std=0:qend_sum=156.0:qstart_avg=1.0:qstart_max=1.0:qstart_min=1.0:qstart_std=0:qstart_sum=1.0:ref_name_counter=RS_GCF_014636935.1_protein.faa_NZ_BMES01000001.1_36@PF00015_full_PFAM.431.615--1:scovhsp_avg=84.8:scovhsp_max=84.8:scovhsp_min=84.8:scovhsp_std=0:scovhsp_sum=84.8:send_avg=160.0:send_max=160.0:send_min=160.0:send_std=0:send_sum=160.0:sstart_avg=5.0:sstart_max=5.0:sstart_min=5.0:sstart_std=0:sstart_sum=5.0],(RS_GCF_003004785.1_protein.faa_NZ_PVZS01000016.1_1@PF00015_full_PFAM.197.384:0.0310896[&&NHX:Type=GTDB:gtdb_class=c__Alphaproteobacteria:gtdb_domain=d__Bacteria:gtdb_family=f__Beijerinckiaceae:gtdb_genus=g__Alsobacter:gtdb_order=o__Rhizobiales:gtdb_phylum=p__Proteobacteria:gtdb_species=s__Alsobacter soli:heptad=MCP-36H:species=d__Bacteria_p__Proteobacteria_c__Alphaproteobacteria_o__Rhizobiales_f__Beijerinckiaceae_g__Alsobacter_s__Alsobacter soli],(RS_GCF_014636935.1_protein.faa_NZ_BMES01000001.1_493@PF00015_full_PFAM.685.878:0.0338883[&&NHX:Type=GTDB:gtdb_class=c__Alphaproteobacteria:gtdb_domain=d__Bacteria:gtdb_family=f__Beijerinckiaceae:gtdb_genus=g__Alsobacter:gtdb_order=o__Rhizobiales:gtdb_phylum=p__Proteobacteria:gtdb_species=s__Alsobacter metallidurans:heptad=MCP-36H:species=d__Bacteria_p__Proteobacteria_c__Alphaproteobacteria_o__Rhizobiales_f__Beijerinckiaceae_g__Alsobacter_s__Alsobacter metallidurans],RS_GCF_003004785.1_protein.faa_NZ_PVZS01000004.1_119@PF00015_full_PFAM.685.929:0.0261914[&&NHX:Type=GTDB:gtdb_class=c__Alphaproteobacteria:gtdb_domain=d__Bacteria:gtdb_family=f__Beijerinckiaceae:gtdb_genus=g__Alsobacter:gtdb_order=o__Rhizobiales:gtdb_phylum=p__Proteobacteria:gtdb_species=s__Alsobacter soli:heptad=MCP-36H:species=d__Bacteria_p__Proteobacteria_c__Alphaproteobacteria_o__Rhizobiales_f__Beijerinckiaceae_g__Alsobacter_s__Alsobacter soli])0.995:0.0738037[&&NHX:Sample_counter=:Type_counter=GTDB--2:capture_class_counter=:capture_domain_counter=:capture_family_counter=:capture_genus_counter=:capture_order_counter=:capture_phylum_counter=:capture_species_counter=:evoltype=D:gtdb_class_counter=c__Alphaproteobacteria--2:gtdb_domain_counter=d__Bacteria--2:gtdb_family_counter=f__Beijerinckiaceae--2:gtdb_genus_counter=g__Alsobacter--2:gtdb_order_counter=o__Rhizobiales--2:gtdb_phylum_counter=p__Proteobacteria--2:gtdb_species_counter=s__Alsobacter metallidurans--1||s__Alsobacter soli--1:heptad_counter=MCP-36H--2:lbd_counter=:lca=d__Bacteria:lca_tree=g__Alsobacter:name=N631815:ref_name_counter=])0.312:0.024092[&&NHX:Sample_counter=:Type_counter=GTDB--3:capture_class_counter=:capture_domain_counter=:capture_family_counter=:capture_genus_counter=:capture_order_counter=:capture_phylum_counter=:capture_species_counter=:evoltype=D:gtdb_class_counter=c__Alphaproteobacteria--3:gtdb_domain_counter=d__Bacteria--3:gtdb_family_counter=f__Beijerinckiaceae--3:gtdb_genus_counter=g__Alsobacter--3:gtdb_order_counter=o__Rhizobiales--3:gtdb_phylum_counter=p__Proteobacteria--3:gtdb_species_counter=s__Alsobacter metallidurans--1||s__Alsobacter soli--2:heptad_counter=MCP-36H--3:lbd_counter=:lca=d__Bacteria:lca_tree=g__Alsobacter:name=N631816:ref_name_counter=])0.969:0.0556285[&&NHX:Sample_counter=rhizpot3--1:Type_counter=GTDB--5||capture--1:besthit_avg=94.9:besthit_max=94.9:besthit_min=94.9:besthit_std=0:besthit_sum=94.9:bitscore_avg=253.0:bitscore_max=253.0:bitscore_min=253.0:bitscore_std=0:bitscore_sum=253.0:capture_class_counter=c__Gammaproteobacteria--1:capture_domain_counter=d__Bacteria--1:capture_family_counter=f__Pseudomonadaceae--1:capture_genus_counter=g__Pseudomonas_E--1:capture_order_counter=o__Pseudomonadales--1:capture_phylum_counter=p__Proteobacteria--1:capture_species_counter=s__Pseudomonas_E putida_C--1:evalue_avg=1.08e-86:evalue_max=1.08e-86:evalue_min=1.08e-86:evalue_std=0:evalue_sum=1.08e-86:gapopen_avg=0.0:gapopen_max=0.0:gapopen_min=0.0:gapopen_std=0:gapopen_sum=0.0:gtdb_class_counter=c__Alphaproteobacteria--5:gtdb_domain_counter=d__Bacteria--5:gtdb_family_counter=f__Beijerinckiaceae--5:gtdb_genus_counter=g__Alsobacter--5:gtdb_order_counter=o__Rhizobiales--5:gtdb_phylum_counter=p__Proteobacteria--5:gtdb_species_counter=s__Alsobacter metallidurans--3||s__Alsobacter soli--2:heptad_counter=MCP-36H--6:lbd_counter=:lca_tree=g__Alsobacter:length_avg=156.0:length_max=156.0:length_min=156.0:length_std=0:length_sum=156.0:mismatch_avg=8.0:mismatch_max=8.0:mismatch_min=8.0:mismatch_std=0:mismatch_sum=8.0:name=N631817:qcovhsp_avg=100.0:qcovhsp_max=100.0:qcovhsp_min=100.0:qcovhsp_std=0:qcovhsp_sum=100.0:qend_avg=156.0:qend_max=156.0:qend_min=156.0:qend_std=0:qend_sum=156.0:qstart_avg=1.0:qstart_max=1.0:qstart_min=1.0:qstart_std=0:qstart_sum=1.0:ref_name_counter=RS_GCF_014636935.1_protein.faa_NZ_BMES01000001.1_36@PF00015_full_PFAM.431.615--1:scovhsp_avg=84.8:scovhsp_max=84.8:scovhsp_min=84.8:scovhsp_std=0:scovhsp_sum=84.8:send_avg=160.0:send_max=160.0:send_min=160.0:send_std=0:send_sum=160.0:sstart_avg=5.0:sstart_max=5.0:sstart_min=5.0:sstart_std=0:sstart_sum=5.0])0.72:0.00793817[&&NHX:Sample_counter=rhizpot3--1:Type_counter=GTDB--7||capture--1:besthit_avg=94.9:besthit_max=94.9:besthit_min=94.9:besthit_std=0:besthit_sum=94.9:bitscore_avg=253.0:bitscore_max=253.0:bitscore_min=253.0:bitscore_std=0:bitscore_sum=253.0:capture_class_counter=c__Gammaproteobacteria--1:capture_domain_counter=d__Bacteria--1:capture_family_counter=f__Pseudomonadaceae--1:capture_genus_counter=g__Pseudomonas_E--1:capture_order_counter=o__Pseudomonadales--1:capture_phylum_counter=p__Proteobacteria--1:capture_species_counter=s__Pseudomonas_E putida_C--1:evalue_avg=1.08e-86:evalue_max=1.08e-86:evalue_min=1.08e-86:evalue_std=0:evalue_sum=1.08e-86:gapopen_avg=0.0:gapopen_max=0.0:gapopen_min=0.0:gapopen_std=0:gapopen_sum=0.0:gtdb_class_counter=c__Alphaproteobacteria--7:gtdb_domain_counter=d__Bacteria--7:gtdb_family_counter=f__Beijerinckiaceae--7:gtdb_genus_counter=g__Alsobacter--7:gtdb_order_counter=o__Rhizobiales--7:gtdb_phylum_counter=p__Proteobacteria--7:gtdb_species_counter=s__Alsobacter metallidurans--4||s__Alsobacter soli--3:heptad_counter=MCP-36H--8:lbd_counter=:lca_tree=g__Alsobacter:length_avg=156.0:length_max=156.0:length_min=156.0:length_std=0:length_sum=156.0:mismatch_avg=8.0:mismatch_max=8.0:mismatch_min=8.0:mismatch_std=0:mismatch_sum=8.0:name=N631818:qcovhsp_avg=100.0:qcovhsp_max=100.0:qcovhsp_min=100.0:qcovhsp_std=0:qcovhsp_sum=100.0:qend_avg=156.0:qend_max=156.0:qend_min=156.0:qend_std=0:qend_sum=156.0:qstart_avg=1.0:qstart_max=1.0:qstart_min=1.0:qstart_std=0:qstart_sum=1.0:ref_name_counter=RS_GCF_014636935.1_protein.faa_NZ_BMES01000001.1_36@PF00015_full_PFAM.431.615--1:scovhsp_avg=84.8:scovhsp_max=84.8:scovhsp_min=84.8:scovhsp_std=0:scovhsp_sum=84.8:send_avg=160.0:send_max=160.0:send_min=160.0:send_std=0:send_sum=160.0:sstart_avg=5.0:sstart_max=5.0:sstart_min=5.0:sstart_std=0:sstart_sum=5.0],(((RS_GCF_003351345.1_protein.faa_NZ_QQTO01000005.1_126@PF00015_full_PFAM.564.753:0.00792132,RS_GCF_004341515.1_protein.faa_NZ_SLZF01000003.1_470@PF00015_full_PFAM.569.760:0.0360639)0.993:0.0770955[&&NHX:Sample_counter=:Type_counter=:capture_class_counter=:capture_domain_counter=:capture_family_counter=:capture_genus_counter=:capture_order_counter=:capture_phylum_counter=:capture_species_counter=:gtdb_class_counter=:gtdb_domain_counter=:gtdb_family_counter=:gtdb_genus_counter=:gtdb_order_counter=:gtdb_phylum_counter=:gtdb_species_counter=:heptad_counter=:lbd_counter=:name=N631821:ref_name_counter=],((RS_GCF_003004785.1_protein.faa_NZ_PVZS01000017.1_73@PF00015_full_PFAM.577.769:0.159421[&&NHX:Type=GTDB:gtdb_class=c__Alphaproteobacteria:gtdb_domain=d__Bacteria:gtdb_family=f__Beijerinckiaceae:gtdb_genus=g__Alsobacter:gtdb_order=o__Rhizobiales:gtdb_phylum=p__Proteobacteria:gtdb_species=s__Alsobacter soli:heptad=MCP-36H:species=d__Bacteria_p__Proteobacteria_c__Alphaproteobacteria_o__Rhizobiales_f__Beijerinckiaceae_g__Alsobacter_s__Alsobacter soli],RS_GCF_014636935.1_protein.faa_NZ_BMES01000002.1_1813@PF00015_full_PFAM.569.748:0.0566983[&&NHX:Type=GTDB:gtdb_class=c__Alphaproteobacteria:gtdb_domain=d__Bacteria:gtdb_family=f__Beijerinckiaceae:gtdb_genus=g__Alsobacter:gtdb_order=o__Rhizobiales:gtdb_phylum=p__Proteobacteria:gtdb_species=s__Alsobacter metallidurans:heptad=MCP-36H:species=d__Bacteria_p__Proteobacteria_c__Alphaproteobacteria_o__Rhizobiales_f__Beijerinckiaceae_g__Alsobacter_s__Alsobacter metallidurans])0.556:0.0412324[&&NHX:Sample_counter=:Type_counter=GTDB--2:capture_class_counter=:capture_domain_counter=:capture_family_counter=:capture_genus_counter=:capture_order_counter=:capture_phylum_counter=:capture_species_counter=:evoltype=D:gtdb_class_counter=c__Alphaproteobacteria--2:gtdb_domain_counter=d__Bacteria--2:gtdb_family_counter=f__Beijerinckiaceae--2:gtdb_genus_counter=g__Alsobacter--2:gtdb_order_counter=o__Rhizobiales--2:gtdb_phylum_counter=p__Proteobacteria--2:gtdb_species_counter=s__Alsobacter metallidurans--1||s__Alsobacter soli--1:heptad_counter=MCP-36H--2:lbd_counter=:lca=d__Bacteria:lca_tree=g__Alsobacter:name=N631824:ref_name_counter=],dc1b48af-e136-4825-b308-02cb49972a65_2@MCPsignal.294.332:1.03899[&&NHX:Sample=rhizpot1:Type=capture:capture_class=c__Gammaproteobacteria:capture_domain=d__Bacteria:capture_family=f__Pseudomonadaceae:capture_genus=g__Pseudomonas_E:capture_order=o__Pseudomonadales:capture_phylum=p__Proteobacteria:capture_species=s__Pseudomonas_E sp002080045:heptad=MCP-36H])0:7e-09[&&NHX:Sample_counter=rhizpot1--1:Type_counter=GTDB--2||capture--1:capture_class_counter=c__Gammaproteobacteria--1:capture_domain_counter=d__Bacteria--1:capture_family_counter=f__Pseudomonadaceae--1:capture_genus_counter=g__Pseudomonas_E--1:capture_order_counter=o__Pseudomonadales--1:capture_phylum_counter=p__Proteobacteria--1:capture_species_counter=s__Pseudomonas_E sp002080045--1:gtdb_class_counter=c__Alphaproteobacteria--2:gtdb_domain_counter=d__Bacteria--2:gtdb_family_counter=f__Beijerinckiaceae--2:gtdb_genus_counter=g__Alsobacter--2:gtdb_order_counter=o__Rhizobiales--2:gtdb_phylum_counter=p__Proteobacteria--2:gtdb_species_counter=s__Alsobacter metallidurans--1||s__Alsobacter soli--1:heptad_counter=MCP-36H--3:lbd_counter=:lca_tree=g__Alsobacter:name=N631826:ref_name_counter=])0.899:0.0283746[&&NHX:Sample_counter=rhizpot1--1:Type_counter=GTDB--2||capture--1:capture_class_counter=c__Gammaproteobacteria--1:capture_domain_counter=d__Bacteria--1:capture_family_counter=f__Pseudomonadaceae--1:capture_genus_counter=g__Pseudomonas_E--1:capture_order_counter=o__Pseudomonadales--1:capture_phylum_counter=p__Proteobacteria--1:capture_species_counter=s__Pseudomonas_E sp002080045--1:gtdb_class_counter=c__Alphaproteobacteria--2:gtdb_domain_counter=d__Bacteria--2:gtdb_family_counter=f__Beijerinckiaceae--2:gtdb_genus_counter=g__Alsobacter--2:gtdb_order_counter=o__Rhizobiales--2:gtdb_phylum_counter=p__Proteobacteria--2:gtdb_species_counter=s__Alsobacter metallidurans--1||s__Alsobacter soli--1:heptad_counter=MCP-36H--3:lbd_counter=:lca_tree=g__Alsobacter:name=N631827:ref_name_counter=],((((GB_GCA_003241815.1_protein.faa_QBLV01000092.1_19@PF00015_full_PFAM.119.287:0.0825727[&&NHX:Type=GTDB:gtdb_class=c__Alphaproteobacteria:gtdb_domain=d__Bacteria:gtdb_family=f__Beijerinckiaceae:gtdb_genus=g__Bosea:gtdb_order=o__Rhizobiales:gtdb_phylum=p__Proteobacteria:gtdb_species=s__Bosea sp003241815:heptad=MCP-36H:species=d__Bacteria_p__Proteobacteria_c__Alphaproteobacteria_o__Rhizobiales_f__Beijerinckiaceae_g__Bosea_s__Bosea sp003241815],GB_GCA_003248805.1_protein.faa_QFQY01000056.1_16@PF00015_full_PFAM.430.605:0.120167[&&NHX:Type=GTDB:gtdb_class=c__Alphaproteobacteria:gtdb_domain=d__Bacteria:gtdb_family=f__Beijerinckiaceae:gtdb_genus=g__Bosea:gtdb_order=o__Rhizobiales:gtdb_phylum=p__Proteobacteria:gtdb_species=s__Bosea sp003248805:heptad=MCP-36H:species=d__Bacteria_p__Proteobacteria_c__Alphaproteobacteria_o__Rhizobiales_f__Beijerinckiaceae_g__Bosea_s__Bosea sp003248805])0.584:0.0237301[&&NHX:Sample_counter=:Type_counter=GTDB--2:capture_class_counter=:capture_domain_counter=:capture_family_counter=:capture_genus_counter=:capture_order_counter=:capture_phylum_counter=:capture_species_counter=:evoltype=D:gtdb_class_counter=c__Alphaproteobacteria--2:gtdb_domain_counter=d__Bacteria--2:gtdb_family_counter=f__Beijerinckiaceae--2:gtdb_genus_counter=g__Bosea--2:gtdb_order_counter=o__Rhizobiales--2:gtdb_phylum_counter=p__Proteobacteria--2:gtdb_species_counter=s__Bosea sp003241815--1||s__Bosea sp003248805--1:heptad_counter=MCP-36H--2:lbd_counter=:lca=d__Bacteria:lca_tree=g__Bosea:name=N631830:ref_name_counter=],(RS_GCF_001298265.1_protein.faa_NZ_LGSZ01000080.1_18@PF00015_full_PFAM.428.603:0.0407598[&&NHX:Type=GTDB:gtdb_class=c__Alphaproteobacteria:gtdb_domain=d__Bacteria:gtdb_family=f__Beijerinckiaceae:gtdb_genus=g__Bosea:gtdb_order=o__Rhizobiales:gtdb_phylum=p__Proteobacteria:gtdb_species=s__Bosea vaviloviae_B:heptad=MCP-36H:species=d__Bacteria_p__Proteobacteria_c__Alphaproteobacteria_o__Rhizobiales_f__Beijerinckiaceae_g__Bosea_s__Bosea vaviloviae_B],((GB_GCA_001556125.1_protein.faa_LSIG01000132.1_18@PF00015_full_PFAM.440.617:0.0128853[&&NHX:Type=GTDB:gtdb_class=c__Alphaproteobacteria:gtdb_domain=d__Bacteria:gtdb_family=f__Beijerinckiaceae:gtdb_genus=g__Bosea:gtdb_order=o__Rhizobiales:gtdb_phylum=p__Proteobacteria:gtdb_species=s__Bosea sp001556125:heptad=MCP-36H:species=d__Bacteria_p__Proteobacteria_c__Alphaproteobacteria_o__Rhizobiales_f__Beijerinckiaceae_g__Bosea_s__Bosea sp001556125],(RS_GCF_014873125.1_protein.faa_NZ_JADBCO010000002.1_841@PF00015_full_PFAM.429.607:0.00908954[&&NHX:Type=GTDB:gtdb_class=c__Alphaproteobacteria:gtdb_domain=d__Bacteria:gtdb_family=f__Beijerinckiaceae:gtdb_genus=g__Bosea:gtdb_order=o__Rhizobiales:gtdb_phylum=p__Proteobacteria:gtdb_species=s__Bosea sp014873125:heptad=MCP-36H:species=d__Bacteria_p__Proteobacteria_c__Alphaproteobacteria_o__Rhizobiales_f__Beijerinckiaceae_g__Bosea_s__Bosea sp014873125],RS_GCF_900156025.1_protein.faa_NZ_FTMO01000018.1_42@PF00015_full_PFAM.427.603:0.0216935[&&NHX:Type=GTDB:gtdb_class=c__Alphaproteobacteria:gtdb_domain=d__Bacteria:gtdb_family=f__Beijerinckiaceae:gtdb_genus=g__Bosea:gtdb_order=o__Rhizobiales:gtdb_phylum=p__Proteobacteria:gtdb_species=s__Bosea sp900156025:heptad=MCP-36H:species=d__Bacteria_p__Proteobacteria_c__Alphaproteobacteria_o__Rhizobiales_f__Beijerinckiaceae_g__Bosea_s__Bosea sp900156025])0.754:0.00438316[&&NHX:Sample_counter=:Type_counter=GTDB--2:capture_class_counter=:capture_domain_counter=:capture_family_counter=:capture_genus_counter=:capture_order_counter=:capture_phylum_counter=:capture_species_counter=:evoltype=D:gtdb_class_counter=c__Alphaproteobacteria--2:gtdb_domain_counter=d__Bacteria--2:gtdb_family_counter=f__Beijerinckiaceae--2:gtdb_genus_counter=g__Bosea--2:gtdb_order_counter=o__Rhizobiales--2:gtdb_phylum_counter=p__Proteobacteria--2:gtdb_species_counter=s__Bosea sp014873125--1||s__Bosea sp900156025--1:heptad_counter=MCP-36H--2:lbd_counter=:lca=d__Bacteria:lca_tree=g__Bosea:name=N631835:ref_name_counter=])0.794:0.00432495[&&NHX:Sample_counter=:Type_counter=GTDB--3:capture_class_counter=:capture_domain_counter=:capture_family_counter=:capture_genus_counter=:capture_order_counter=:capture_phylum_counter=:capture_species_counter=:evoltype=D:gtdb_class_counter=c__Alphaproteobacteria--3:gtdb_domain_counter=d__Bacteria--3:gtdb_family_counter=f__Beijerinckiaceae--3:gtdb_genus_counter=g__Bosea--3:gtdb_order_counter=o__Rhizobiales--3:gtdb_phylum_counter=p__Proteobacteria--3:gtdb_species_counter=s__Bosea sp001556125--1||s__Bosea sp014873125--1||s__Bosea sp900156025--1:heptad_counter=MCP-36H--3:lbd_counter=:lca=d__Bacteria:lca_tree=g__Bosea:name=N631836:ref_name_counter=],(RS_GCF_001713455.1_protein.faa_NZ_CP016464.1_235@PF00015_full_PFAM.427.603:0.00424717[&&NHX:Type=GTDB:gtdb_class=c__Alphaproteobacteria:gtdb_domain=d__Bacteria:gtdb_family=f__Beijerinckiaceae:gtdb_genus=g__Bosea:gtdb_order=o__Rhizobiales:gtdb_phylum=p__Proteobacteria:gtdb_species=s__Bosea sp001713455:heptad=MCP-36H:species=d__Bacteria_p__Proteobacteria_c__Alphaproteobacteria_o__Rhizobiales_f__Beijerinckiaceae_g__Bosea_s__Bosea sp001713455],GB_GCA_002279705.1_protein.faa_NCCO01000019.1_27@PF00015_full_PFAM.432.607:5e-09[&&NHX:Type=GTDB:gtdb_class=c__Alphaproteobacteria:gtdb_domain=d__Bacteria:gtdb_family=f__Beijerinckiaceae:gtdb_genus=g__Bosea:gtdb_order=o__Rhizobiales:gtdb_phylum=p__Proteobacteria:gtdb_species=s__Bosea sp002279705:heptad=MCP-36H:species=d__Bacteria_p__Proteobacteria_c__Alphaproteobacteria_o__Rhizobiales_f__Beijerinckiaceae_g__Bosea_s__Bosea sp002279705])0:5e-09[&&NHX:Sample_counter=:Type_counter=GTDB--2:capture_class_counter=:capture_domain_counter=:capture_family_counter=:capture_genus_counter=:capture_order_counter=:capture_phylum_counter=:capture_species_counter=:evoltype=D:gtdb_class_counter=c__Alphaproteobacteria--2:gtdb_domain_counter=d__Bacteria--2:gtdb_family_counter=f__Beijerinckiaceae--2:gtdb_genus_counter=g__Bosea--2:gtdb_order_counter=o__Rhizobiales--2:gtdb_phylum_counter=p__Proteobacteria--2:gtdb_species_counter=s__Bosea sp001713455--1||s__Bosea sp002279705--1:heptad_counter=MCP-36H--2:lbd_counter=:lca=d__Bacteria:lca_tree=g__Bosea:name=N631839:ref_name_counter=])0.715:0.00467445[&&NHX:Sample_counter=:Type_counter=GTDB--5:capture_class_counter=:capture_domain_counter=:capture_family_counter=:capture_genus_counter=:capture_order_counter=:capture_phylum_counter=:capture_species_counter=:evoltype=D:gtdb_class_counter=c__Alphaproteobacteria--5:gtdb_domain_counter=d__Bacteria--5:gtdb_family_counter=f__Beijerinckiaceae--5:gtdb_genus_counter=g__Bosea--5:gtdb_order_counter=o__Rhizobiales--5:gtdb_phylum_counter=p__Proteobacteria--5:gtdb_species_counter=s__Bosea sp001556125--1||s__Bosea sp001713455--1||s__Bosea sp002279705--1||s__Bosea sp014873125--1||s__Bosea sp900156025--1:heptad_counter=MCP-36H--5:lbd_counter=:lca=d__Bacteria:lca_tree=g__Bosea:name=N631840:ref_name_counter=])0.994:0.0715842[&&NHX:Sample_counter=:Type_counter=GTDB--6:capture_class_counter=:capture_domain_counter=:capture_family_counter=:capture_genus_counter=:capture_order_counter=:capture_phylum_counter=:capture_species_counter=:evoltype=D:gtdb_class_counter=c__Alphaproteobacteria--6:gtdb_domain_counter=d__Bacteria--6:gtdb_family_counter=f__Beijerinckiaceae--6:gtdb_genus_counter=g__Bosea--6:gtdb_order_counter=o__Rhizobiales--6:gtdb_phylum_counter=p__Proteobacteria--6:gtdb_species_counter=s__Bosea sp001556125--1||s__Bosea sp001713455--1||s__Bosea sp002279705--1||s__Bosea sp014873125--1||s__Bosea sp900156025--1||s__Bosea vaviloviae_B--1:heptad_counter=MCP-36H--6:lbd_counter=:lca=d__Bacteria:lca_tree=g__Bosea:name=N631841:ref_name_counter=])0.109:0.0156425[&&NHX:Sample_counter=:Type_counter=GTDB--8:capture_class_counter=:capture_domain_counter=:capture_family_counter=:capture_genus_counter=:capture_order_counter=:capture_phylum_counter=:capture_species_counter=:evoltype=D:gtdb_class_counter=c__Alphaproteobacteria--8:gtdb_domain_counter=d__Bacteria--8:gtdb_family_counter=f__Beijerinckiaceae--8:gtdb_genus_counter=g__Bosea--8:gtdb_order_counter=o__Rhizobiales--8:gtdb_phylum_counter=p__Proteobacteria--8:gtdb_species_counter=s__Bosea sp001556125--1||s__Bosea sp001713455--1||s__Bosea sp002279705--1||s__Bosea sp003241815--1||s__Bosea sp003248805--1||s__Bosea sp014873125--1||s__Bosea sp900156025--1||s__Bosea vaviloviae_B--1:heptad_counter=MCP-36H--8:lbd_counter=:lca=d__Bacteria:lca_tree=g__Bosea:name=N631842:ref_name_counter=],GB_GCA_900473415.1_protein.faa_UCLR01000002.1_44@PF00015_full_PFAM.430.602:0.130901[&&NHX:Type=GTDB:gtdb_class=c__Alphaproteobacteria:gtdb_domain=d__Bacteria:gtdb_family=f__Beijerinckiaceae:gtdb_genus=g__Bosea:gtdb_order=o__Rhizobiales:gtdb_phylum=p__Proteobacteria:gtdb_species=s__Bosea sp900473415:heptad=MCP-36H:species=d__Bacteria_p__Proteobacteria_c__Alphaproteobacteria_o__Rhizobiales_f__Beijerinckiaceae_g__Bosea_s__Bosea sp900473415])0.987:0.0763838[&&NHX:Sample_counter=:Type_counter=GTDB--9:capture_class_counter=:capture_domain_counter=:capture_family_counter=:capture_genus_counter=:capture_order_counter=:capture_phylum_counter=:capture_species_counter=:evoltype=D:gtdb_class_counter=c__Alphaproteobacteria--9:gtdb_domain_counter=d__Bacteria--9:gtdb_family_counter=f__Beijerinckiaceae--9:gtdb_genus_counter=g__Bosea--9:gtdb_order_counter=o__Rhizobiales--9:gtdb_phylum_counter=p__Proteobacteria--9:gtdb_species_counter=s__Bosea sp001556125--1||s__Bosea sp001713455--1||s__Bosea sp002279705--1||s__Bosea sp003241815--1||s__Bosea sp003248805--1||s__Bosea sp014873125--1||s__Bosea sp900156025--1||s__Bosea sp900473415--1||s__Bosea vaviloviae_B--1:heptad_counter=MCP-36H--9:lbd_counter=:lca=d__Bacteria:lca_tree=g__Bosea:name=N631844:ref_name_counter=],(RS_GCF_003004785.1_protein.faa_NZ_PVZS01000011.1_145@PF00015_full_PFAM.346.538:0.111716[&&NHX:Type=GTDB:gtdb_class=c__Alphaproteobacteria:gtdb_domain=d__Bacteria:gtdb_family=f__Beijerinckiaceae:gtdb_genus=g__Alsobacter:gtdb_order=o__Rhizobiales:gtdb_phylum=p__Proteobacteria:gtdb_species=s__Alsobacter soli:heptad=MCP-36H:species=d__Bacteria_p__Proteobacteria_c__Alphaproteobacteria_o__Rhizobiales_f__Beijerinckiaceae_g__Alsobacter_s__Alsobacter soli],(RS_GCF_014636935.1_protein.faa_NZ_BMES01000003.1_488@PF00015_full_PFAM.341.519:0.0228085[&&NHX:Type=GTDB:gtdb_class=c__Alphaproteobacteria:gtdb_domain=d__Bacteria:gtdb_family=f__Beijerinckiaceae:gtdb_genus=g__Alsobacter:gtdb_order=o__Rhizobiales:gtdb_phylum=p__Proteobacteria:gtdb_species=s__Alsobacter metallidurans:heptad=MCP-36H:species=d__Bacteria_p__Proteobacteria_c__Alphaproteobacteria_o__Rhizobiales_f__Beijerinckiaceae_g__Alsobacter_s__Alsobacter metallidurans],7d1774e3-8f2b-42ff-a7ad-f929379e8f3e_2@MCPsignal.273.344:0.0649047[&&NHX:Sample=rhizpot3:Type=capture:capture_class=c__Gammaproteobacteria:capture_domain=d__Bacteria:capture_family=f__Pseudomonadaceae:capture_genus=g__Pseudomonas_E:capture_order=o__Pseudomonadales:capture_phylum=p__Proteobacteria:capture_species=s__Pseudomonas_E alkylphenolica_A:heptad=MCP-36H])0.721:0.024184[&&NHX:Sample_counter=rhizpot3--1:Type_counter=GTDB--1||capture--1:capture_class_counter=c__Gammaproteobacteria--1:capture_domain_counter=d__Bacteria--1:capture_family_counter=f__Pseudomonadaceae--1:capture_genus_counter=g__Pseudomonas_E--1:capture_order_counter=o__Pseudomonadales--1:capture_phylum_counter=p__Proteobacteria--1:capture_species_counter=s__Pseudomonas_E alkylphenolica_A--1:gtdb_class_counter=c__Alphaproteobacteria--1:gtdb_domain_counter=d__Bacteria--1:gtdb_family_counter=f__Beijerinckiaceae--1:gtdb_genus_counter=g__Alsobacter--1:gtdb_order_counter=o__Rhizobiales--1:gtdb_phylum_counter=p__Proteobacteria--1:gtdb_species_counter=s__Alsobacter metallidurans--1:heptad_counter=MCP-36H--2:lbd_counter=:lca_tree=s__Alsobacter metallidurans:name=N631848:ref_name_counter=])0.983:0.0717039[&&NHX:Sample_counter=rhizpot3--1:Type_counter=GTDB--2||capture--1:capture_class_counter=c__Gammaproteobacteria--1:capture_domain_counter=d__Bacteria--1:capture_family_counter=f__Pseudomonadaceae--1:capture_genus_counter=g__Pseudomonas_E--1:capture_order_counter=o__Pseudomonadales--1:capture_phylum_counter=p__Proteobacteria--1:capture_species_counter=s__Pseudomonas_E alkylphenolica_A--1:gtdb_class_counter=c__Alphaproteobacteria--2:gtdb_domain_counter=d__Bacteria--2:gtdb_family_counter=f__Beijerinckiaceae--2:gtdb_genus_counter=g__Alsobacter--2:gtdb_order_counter=o__Rhizobiales--2:gtdb_phylum_counter=p__Proteobacteria--2:gtdb_species_counter=s__Alsobacter metallidurans--1||s__Alsobacter soli--1:heptad_counter=MCP-36H--3:lbd_counter=:lca_tree=g__Alsobacter:name=N631849:ref_name_counter=])0.536:0.0124509[&&NHX:Sample_counter=rhizpot3--1:Type_counter=GTDB--11||capture--1:capture_class_counter=c__Gammaproteobacteria--1:capture_domain_counter=d__Bacteria--1:capture_family_counter=f__Pseudomonadaceae--1:capture_genus_counter=g__Pseudomonas_E--1:capture_order_counter=o__Pseudomonadales--1:capture_phylum_counter=p__Proteobacteria--1:capture_species_counter=s__Pseudomonas_E alkylphenolica_A--1:evoltype=D:gtdb_class_counter=c__Alphaproteobacteria--11:gtdb_domain_counter=d__Bacteria--11:gtdb_family_counter=f__Beijerinckiaceae--11:gtdb_genus_counter=g__Alsobacter--2||g__Bosea--9:gtdb_order_counter=o__Rhizobiales--11:gtdb_phylum_counter=p__Proteobacteria--11:gtdb_species_counter=s__Alsobacter metallidurans--1||s__Alsobacter soli--1||s__Bosea sp001556125--1||s__Bosea sp001713455--1||s__Bosea sp002279705--1||s__Bosea sp003241815--1||s__Bosea sp003248805--1||s__Bosea sp014873125--1||s__Bosea sp900156025--1||s__Bosea sp900473415--1||s__Bosea vaviloviae_B--1:heptad_counter=MCP-36H--12:lbd_counter=:lca=d__Bacteria:lca_tree=f__Beijerinckiaceae:name=N631850:ref_name_counter=])0.849:0.0210453[&&NHX:Sample_counter=rhizpot1--1||rhizpot3--1:Type_counter=GTDB--13||capture--2:capture_class_counter=c__Gammaproteobacteria--2:capture_domain_counter=d__Bacteria--2:capture_family_counter=f__Pseudomonadaceae--2:capture_genus_counter=g__Pseudomonas_E--2:capture_order_counter=o__Pseudomonadales--2:capture_phylum_counter=p__Proteobacteria--2:capture_species_counter=s__Pseudomonas_E alkylphenolica_A--1||s__Pseudomonas_E sp002080045--1:gtdb_class_counter=c__Alphaproteobacteria--13:gtdb_domain_counter=d__Bacteria--13:gtdb_family_counter=f__Beijerinckiaceae--13:gtdb_genus_counter=g__Alsobacter--4||g__Bosea--9:gtdb_order_counter=o__Rhizobiales--13:gtdb_phylum_counter=p__Proteobacteria--13:gtdb_species_counter=s__Alsobacter metallidurans--2||s__Alsobacter soli--2||s__Bosea sp001556125--1||s__Bosea sp001713455--1||s__Bosea sp002279705--1||s__Bosea sp003241815--1||s__Bosea sp003248805--1||s__Bosea sp014873125--1||s__Bosea sp900156025--1||s__Bosea sp900473415--1||s__Bosea vaviloviae_B--1:heptad_counter=MCP-36H--15:lbd_counter=:lca_tree=f__Beijerinckiaceae:name=N631851:ref_name_counter=])0:0.0115102[&&NHX:Sample_counter=rhizpot1--1||rhizpot3--2:Type_counter=GTDB--20||capture--3:besthit_avg=94.9:besthit_max=94.9:besthit_min=94.9:besthit_std=0:besthit_sum=94.9:bitscore_avg=253.0:bitscore_max=253.0:bitscore_min=253.0:bitscore_std=0:bitscore_sum=253.0:capture_class_counter=c__Gammaproteobacteria--3:capture_domain_counter=d__Bacteria--3:capture_family_counter=f__Pseudomonadaceae--3:capture_genus_counter=g__Pseudomonas_E--3:capture_order_counter=o__Pseudomonadales--3:capture_phylum_counter=p__Proteobacteria--3:capture_species_counter=s__Pseudomonas_E alkylphenolica_A--1||s__Pseudomonas_E putida_C--1||s__Pseudomonas_E sp002080045--1:evalue_avg=1.08e-86:evalue_max=1.08e-86:evalue_min=1.08e-86:evalue_std=0:evalue_sum=1.08e-86:gapopen_avg=0.0:gapopen_max=0.0:gapopen_min=0.0:gapopen_std=0:gapopen_sum=0.0:gtdb_class_counter=c__Alphaproteobacteria--20:gtdb_domain_counter=d__Bacteria--20:gtdb_family_counter=f__Beijerinckiaceae--20:gtdb_genus_counter=g__Alsobacter--11||g__Bosea--9:gtdb_order_counter=o__Rhizobiales--20:gtdb_phylum_counter=p__Proteobacteria--20:gtdb_species_counter=s__Alsobacter metallidurans--6||s__Alsobacter soli--5||s__Bosea sp001556125--1||s__Bosea sp001713455--1||s__Bosea sp002279705--1||s__Bosea sp003241815--1||s__Bosea sp003248805--1||s__Bosea sp014873125--1||s__Bosea sp900156025--1||s__Bosea sp900473415--1||s__Bosea vaviloviae_B--1:heptad_counter=MCP-36H--23:lbd_counter=:lca_tree=f__Beijerinckiaceae:length_avg=156.0:length_max=156.0:length_min=156.0:length_std=0:length_sum=156.0:mismatch_avg=8.0:mismatch_max=8.0:mismatch_min=8.0:mismatch_std=0:mismatch_sum=8.0:name=N631852:qcovhsp_avg=100.0:qcovhsp_max=100.0:qcovhsp_min=100.0:qcovhsp_std=0:qcovhsp_sum=100.0:qend_avg=156.0:qend_max=156.0:qend_min=156.0:qend_std=0:qend_sum=156.0:qstart_avg=1.0:qstart_max=1.0:qstart_min=1.0:qstart_std=0:qstart_sum=1.0:ref_name_counter=RS_GCF_014636935.1_protein.faa_NZ_BMES01000001.1_36@PF00015_full_PFAM.431.615--1:scovhsp_avg=84.8:scovhsp_max=84.8:scovhsp_min=84.8:scovhsp_std=0:scovhsp_sum=84.8:send_avg=160.0:send_max=160.0:send_min=160.0:send_std=0:send_sum=160.0:sstart_avg=5.0:sstart_max=5.0:sstart_min=5.0:sstart_std=0:sstart_sum=5.0],(ee408fac-fa6e-470c-a86f-450a5e17120a_4@MCPsignal.124.220:0.170227[&&NHX:Sample=rhizpot1:Type=capture:besthit=87.5:bitscore=145.0:capture_class=c__Alphaproteobacteria:capture_domain=d__Bacteria:capture_family=f__Devosiaceae:capture_genus=g__Devosia_A:capture_order=o__Rhizobiales:capture_phylum=p__Proteobacteria:capture_species=s__Devosia_A sp001899065:evalue=1.14e-45:gapopen=0.0:heptad=MCP-36H:length=96.0:mismatch=12.0:qcovhsp=100.0:qend=96.0:qstart=1.0:ref_name=GB_GCA_013823325.1_protein.faa_PNLY01000147.1_8@PF00015_full_PFAM.435.603:scovhsp=57.1:send=156.0:sstart=61.0],(8f63f1f7-d4b6-413f-bb92-54bee112664d_1@MCPsignal.402.558:0.00807141[&&NHX:Sample=rhizpot1:Type=capture:besthit=84.6:bitscore=226.0:capture_class=c__Gammaproteobacteria:capture_domain=d__Bacteria:capture_family=f__Enterobacteriaceae:capture_genus=g__Enterobacter_B:capture_order=o__Enterobacterales:capture_phylum=p__Proteobacteria:capture_species=s__Enterobacter_B lignolyticus:evalue=2.95e-76:gapopen=0.0:heptad=MCP-36H:length=156.0:mismatch=24.0:qcovhsp=100.0:qend=156.0:qstart=1.0:ref_name=RS_GCF_014636935.1_protein.faa_NZ_BMES01000001.1_1170@PF00015_full_PFAM.598.788:scovhsp=82.1:send=164.0:sstart=9.0],a0a30960-5aaf-445c-9522-f360c8949171_2@MCPsignal.104.222:0.0150393[&&NHX:Sample=rhizpot3:Type=capture:besthit=84.0:bitscore=169.0:capture_class=c__Alphaproteobacteria:capture_domain=d__Bacteria:capture_family=f__Thalassospiraceae:capture_genus=g__Thalassospira:capture_order=o__Rhodospirillales:capture_phylum=p__Proteobacteria:capture_species=s__Thalassospira sp002115825:evalue=2.93e-54:gapopen=1.0:heptad=MCP-36H:length=119.0:mismatch=18.0:qcovhsp=100.0:qend=118.0:qstart=1.0:ref_name=RS_GCF_014636935.1_protein.faa_NZ_BMES01000001.1_1170@PF00015_full_PFAM.598.788:scovhsp=62.6:send=164.0:sstart=46.0])0.461:0.00770251[&&NHX:Sample_counter=rhizpot1--1||rhizpot3--1:Type_counter=capture--2:besthit_avg=84.3:besthit_max=84.6:besthit_min=84.0:besthit_std=0.42426406871192446:besthit_sum=168.6:bitscore_avg=197.5:bitscore_max=226.0:bitscore_min=169.0:bitscore_std=40.30508652763321:bitscore_sum=395.0:capture_class_counter=c__Alphaproteobacteria--1||c__Gammaproteobacteria--1:capture_domain_counter=d__Bacteria--2:capture_family_counter=f__Enterobacteriaceae--1||f__Thalassospiraceae--1:capture_genus_counter=g__Enterobacter_B--1||g__Thalassospira--1:capture_order_counter=o__Enterobacterales--1||o__Rhodospirillales--1:capture_phylum_counter=p__Proteobacteria--2:capture_species_counter=s__Enterobacter_B lignolyticus--1||s__Thalassospira sp002115825--1:evalue_avg=1.465e-54:evalue_max=2.93e-54:evalue_min=2.95e-76:evalue_std=2.0718228688765842e-54:evalue_sum=2.93e-54:gapopen_avg=0.5:gapopen_max=1.0:gapopen_min=0.0:gapopen_std=0.7071067811865476:gapopen_sum=1.0:gtdb_class_counter=:gtdb_domain_counter=:gtdb_family_counter=:gtdb_genus_counter=:gtdb_order_counter=:gtdb_phylum_counter=:gtdb_species_counter=:heptad_counter=MCP-36H--2:lbd_counter=:length_avg=137.5:length_max=156.0:length_min=119.0:length_std=26.16295090390226:length_sum=275.0:mismatch_avg=21.0:mismatch_max=24.0:mismatch_min=18.0:mismatch_std=4.242640687119285:mismatch_sum=42.0:name=N631856:qcovhsp_avg=100.0:qcovhsp_max=100.0:qcovhsp_min=100.0:qcovhsp_std=0.0:qcovhsp_sum=200.0:qend_avg=137.0:qend_max=156.0:qend_min=118.0:qend_std=26.870057685088806:qend_sum=274.0:qstart_avg=1.0:qstart_max=1.0:qstart_min=1.0:qstart_std=0.0:qstart_sum=2.0:ref_name_counter=RS_GCF_014636935.1_protein.faa_NZ_BMES01000001.1_1170@PF00015_full_PFAM.598.788--2:scovhsp_avg=72.35:scovhsp_max=82.1:scovhsp_min=62.6:scovhsp_std=13.78858223313767:scovhsp_sum=144.7:send_avg=164.0:send_max=164.0:send_min=164.0:send_std=0.0:send_sum=328.0:sstart_avg=27.5:sstart_max=46.0:sstart_min=9.0:sstart_std=26.16295090390226:sstart_sum=55.0])0.954:0.0796907[&&NHX:Sample_counter=rhizpot1--2||rhizpot3--1:Type_counter=capture--3:besthit_avg=85.36666666666667:besthit_max=87.5:besthit_min=84.0:besthit_std=1.8717193521821958:besthit_sum=256.1:bitscore_avg=180.0:bitscore_max=226.0:bitscore_min=145.0:bitscore_std=41.60528812542944:bitscore_sum=540.0:capture_class_counter=c__Alphaproteobacteria--2||c__Gammaproteobacteria--1:capture_domain_counter=d__Bacteria--3:capture_family_counter=f__Devosiaceae--1||f__Enterobacteriaceae--1||f__Thalassospiraceae--1:capture_genus_counter=g__Devosia_A--1||g__Enterobacter_B--1||g__Thalassospira--1:capture_order_counter=o__Enterobacterales--1||o__Rhizobiales--1||o__Rhodospirillales--1:capture_phylum_counter=p__Proteobacteria--3:capture_species_counter=s__Devosia_A sp001899065--1||s__Enterobacter_B lignolyticus--1||s__Thalassospira sp002115825--1:evalue_avg=3.800000009766667e-46:evalue_max=1.14e-45:evalue_min=2.95e-76:evalue_std=6.581793060303553e-46:evalue_sum=1.14000000293e-45:gapopen_avg=0.3333333333333333:gapopen_max=1.0:gapopen_min=0.0:gapopen_std=0.5773502691896258:gapopen_sum=1.0:gtdb_class_counter=:gtdb_domain_counter=:gtdb_family_counter=:gtdb_genus_counter=:gtdb_order_counter=:gtdb_phylum_counter=:gtdb_species_counter=:heptad_counter=MCP-36H--3:lbd_counter=:length_avg=123.66666666666667:length_max=156.0:length_min=96.0:length_std=30.2709982216202:length_sum=371.0:mismatch_avg=18.0:mismatch_max=24.0:mismatch_min=12.0:mismatch_std=6.0:mismatch_sum=54.0:name=N631857:qcovhsp_avg=100.0:qcovhsp_max=100.0:qcovhsp_min=100.0:qcovhsp_std=0.0:qcovhsp_sum=300.0:qend_avg=123.33333333333333:qend_max=156.0:qend_min=96.0:qend_std=30.35347316755256:qend_sum=370.0:qstart_avg=1.0:qstart_max=1.0:qstart_min=1.0:qstart_std=0.0:qstart_sum=3.0:ref_name_counter=GB_GCA_013823325.1_protein.faa_PNLY01000147.1_8@PF00015_full_PFAM.435.603--1||RS_GCF_014636935.1_protein.faa_NZ_BMES01000001.1_1170@PF00015_full_PFAM.598.788--2:scovhsp_avg=67.26666666666667:scovhsp_max=82.1:scovhsp_min=57.1:scovhsp_std=13.137097599292366:scovhsp_sum=201.8:send_avg=161.33333333333334:send_max=164.0:send_min=156.0:send_std=4.618802153517007:send_sum=484.0:sstart_avg=38.666666666666664:sstart_max=61.0:sstart_min=9.0:sstart_std=26.764404221527766:sstart_sum=116.0])0.823:0.0237795[&&NHX:Sample_counter=rhizpot1--3||rhizpot3--3:Type_counter=GTDB--20||capture--6:besthit_avg=87.75:besthit_max=94.9:besthit_min=84.0:besthit_std=5.005663459189671:besthit_sum=351.0:bitscore_avg=198.25:bitscore_max=253.0:bitscore_min=145.0:bitscore_std=49.86231041578399:bitscore_sum=793.0:capture_class_counter=c__Alphaproteobacteria--2||c__Gammaproteobacteria--4:capture_domain_counter=d__Bacteria--6:capture_family_counter=f__Devosiaceae--1||f__Enterobacteriaceae--1||f__Pseudomonadaceae--3||f__Thalassospiraceae--1:capture_genus_counter=g__Devosia_A--1||g__Enterobacter_B--1||g__Pseudomonas_E--3||g__Thalassospira--1:capture_order_counter=o__Enterobacterales--1||o__Pseudomonadales--3||o__Rhizobiales--1||o__Rhodospirillales--1:capture_phylum_counter=p__Proteobacteria--6:capture_species_counter=s__Devosia_A sp001899065--1||s__Enterobacter_B lignolyticus--1||s__Pseudomonas_E alkylphenolica_A--1||s__Pseudomonas_E putida_C--1||s__Pseudomonas_E sp002080045--1||s__Thalassospira sp002115825--1:evalue_avg=2.850000007325e-46:evalue_max=1.14e-45:evalue_min=1.08e-86:evalue_std=5.699999995116666e-46:evalue_sum=1.14000000293e-45:gapopen_avg=0.25:gapopen_max=1.0:gapopen_min=0.0:gapopen_std=0.5:gapopen_sum=1.0:gtdb_class_counter=c__Alphaproteobacteria--20:gtdb_domain_counter=d__Bacteria--20:gtdb_family_counter=f__Beijerinckiaceae--20:gtdb_genus_counter=g__Alsobacter--11||g__Bosea--9:gtdb_order_counter=o__Rhizobiales--20:gtdb_phylum_counter=p__Proteobacteria--20:gtdb_species_counter=s__Alsobacter metallidurans--6||s__Alsobacter soli--5||s__Bosea sp001556125--1||s__Bosea sp001713455--1||s__Bosea sp002279705--1||s__Bosea sp003241815--1||s__Bosea sp003248805--1||s__Bosea sp014873125--1||s__Bosea sp900156025--1||s__Bosea sp900473415--1||s__Bosea vaviloviae_B--1:heptad_counter=MCP-36H--26:lbd_counter=:lca_tree=f__Beijerinckiaceae:length_avg=131.75:length_max=156.0:length_min=96.0:length_std=29.53387885124472:length_sum=527.0:mismatch_avg=15.5:mismatch_max=24.0:mismatch_min=8.0:mismatch_std=7.0:mismatch_sum=62.0:name=N631858:qcovhsp_avg=100.0:qcovhsp_max=100.0:qcovhsp_min=100.0:qcovhsp_std=0.0:qcovhsp_sum=400.0:qend_avg=131.5:qend_max=156.0:qend_min=96.0:qend_std=29.68164415931166:qend_sum=526.0:qstart_avg=1.0:qstart_max=1.0:qstart_min=1.0:qstart_std=0.0:qstart_sum=4.0:ref_name_counter=GB_GCA_013823325.1_protein.faa_PNLY01000147.1_8@PF00015_full_PFAM.435.603--1||RS_GCF_014636935.1_protein.faa_NZ_BMES01000001.1_1170@PF00015_full_PFAM.598.788--2||RS_GCF_014636935.1_protein.faa_NZ_BMES01000001.1_36@PF00015_full_PFAM.431.615--1:scovhsp_avg=71.65:scovhsp_max=84.8:scovhsp_min=57.1:scovhsp_std=13.85315848462003:scovhsp_sum=286.6:send_avg=161.0:send_max=164.0:send_min=156.0:send_std=3.8297084310253524:send_sum=644.0:sstart_avg=30.25:sstart_max=61.0:sstart_min=5.0:sstart_std=27.584717991429:sstart_sum=121.0],((RS_GCF_014636935.1_protein.faa_NZ_BMES01000001.1_490@PF00015_full_PFAM.547.722:0.0136996[&&NHX:Type=GTDB:gtdb_class=c__Alphaproteobacteria:gtdb_domain=d__Bacteria:gtdb_family=f__Beijerinckiaceae:gtdb_genus=g__Alsobacter:gtdb_order=o__Rhizobiales:gtdb_phylum=p__Proteobacteria:gtdb_species=s__Alsobacter metallidurans:heptad=MCP-36H:species=d__Bacteria_p__Proteobacteria_c__Alphaproteobacteria_o__Rhizobiales_f__Beijerinckiaceae_g__Alsobacter_s__Alsobacter metallidurans],RS_GCF_003004785.1_protein.faa_NZ_PVZS01000004.1_122@PF00015_full_PFAM.548.724:0.0425364[&&NHX:Type=GTDB:gtdb_class=c__Alphaproteobacteria:gtdb_domain=d__Bacteria:gtdb_family=f__Beijerinckiaceae:gtdb_genus=g__Alsobacter:gtdb_order=o__Rhizobiales:gtdb_phylum=p__Proteobacteria:gtdb_species=s__Alsobacter soli:heptad=MCP-36H:species=d__Bacteria_p__Proteobacteria_c__Alphaproteobacteria_o__Rhizobiales_f__Beijerinckiaceae_g__Alsobacter_s__Alsobacter soli])0.999:0.0751054[&&NHX:Sample_counter=:Type_counter=GTDB--2:capture_class_counter=:capture_domain_counter=:capture_family_counter=:capture_genus_counter=:capture_order_counter=:capture_phylum_counter=:capture_species_counter=:evoltype=D:gtdb_class_counter=c__Alphaproteobacteria--2:gtdb_domain_counter=d__Bacteria--2:gtdb_family_counter=f__Beijerinckiaceae--2:gtdb_genus_counter=g__Alsobacter--2:gtdb_order_counter=o__Rhizobiales--2:gtdb_phylum_counter=p__Proteobacteria--2:gtdb_species_counter=s__Alsobacter metallidurans--1||s__Alsobacter soli--1:heptad_counter=MCP-36H--2:lbd_counter=:lca=d__Bacteria:lca_tree=g__Alsobacter:name=N631861:ref_name_counter=],((RS_GCF_014636935.1_protein.faa_NZ_BMES01000001.1_131@PF00015_full_PFAM.436.624:0.0206607[&&NHX:Type=GTDB:gtdb_class=c__Alphaproteobacteria:gtdb_domain=d__Bacteria:gtdb_family=f__Beijerinckiaceae:gtdb_genus=g__Alsobacter:gtdb_order=o__Rhizobiales:gtdb_phylum=p__Proteobacteria:gtdb_species=s__Alsobacter metallidurans:heptad=MCP-36H:species=d__Bacteria_p__Proteobacteria_c__Alphaproteobacteria_o__Rhizobiales_f__Beijerinckiaceae_g__Alsobacter_s__Alsobacter metallidurans],342f43df-02f9-438f-bb33-8806c89487b1_4@MCPsignal.99.192:0.0424135[&&NHX:Sample=rhizpot1:Type=capture:capture_class=c__Alphaproteobacteria:capture_domain=d__Bacteria:capture_family=f__Caulobacteraceae:capture_genus=g__Phenylobacterium:capture_order=o__Caulobacterales:capture_phylum=p__Proteobacteria:capture_species=s__Phenylobacterium sp001557235:heptad=MCP-36H])0.976:0.0747499[&&NHX:Sample_counter=rhizpot1--1:Type_counter=GTDB--1||capture--1:capture_class_counter=c__Alphaproteobacteria--1:capture_domain_counter=d__Bacteria--1:capture_family_counter=f__Caulobacteraceae--1:capture_genus_counter=g__Phenylobacterium--1:capture_order_counter=o__Caulobacterales--1:capture_phylum_counter=p__Proteobacteria--1:capture_species_counter=s__Phenylobacterium sp001557235--1:gtdb_class_counter=c__Alphaproteobacteria--1:gtdb_domain_counter=d__Bacteria--1:gtdb_family_counter=f__Beijerinckiaceae--1:gtdb_genus_counter=g__Alsobacter--1:gtdb_order_counter=o__Rhizobiales--1:gtdb_phylum_counter=p__Proteobacteria--1:gtdb_species_counter=s__Alsobacter metallidurans--1:heptad_counter=MCP-36H--2:lbd_counter=:lca_tree=s__Alsobacter metallidurans:name=N631864:ref_name_counter=],1ee6448b-aaea-4980-8c0d-341142fb9afa_6@MCPsignal.169.301:0.0585446[&&NHX:Sample=rhizpot1:Type=capture:besthit=85.4:bitscore=194.0:capture_class=c__Alphaproteobacteria:capture_domain=d__Bacteria:capture_family=f__Devosiaceae:capture_genus=g__Devosia_A:capture_order=o__Rhizobiales:capture_phylum=p__Proteobacteria:capture_species=s__Devosia_A sp001899085:evalue=4.5e-64:gapopen=0.0:heptad=MCP-36H:length=130.0:mismatch=19.0:qcovhsp=98.5:qend=131.0:qstart=2.0:ref_name=RS_GCF_014636935.1_protein.faa_NZ_BMES01000001.1_131@PF00015_full_PFAM.436.624:scovhsp=69.1:send=138.0:sstart=9.0])0.758:0.0116159[&&NHX:Sample_counter=rhizpot1--2:Type_counter=GTDB--1||capture--2:besthit_avg=85.4:besthit_max=85.4:besthit_min=85.4:besthit_std=0:besthit_sum=85.4:bitscore_avg=194.0:bitscore_max=194.0:bitscore_min=194.0:bitscore_std=0:bitscore_sum=194.0:capture_class_counter=c__Alphaproteobacteria--2:capture_domain_counter=d__Bacteria--2:capture_family_counter=f__Caulobacteraceae--1||f__Devosiaceae--1:capture_genus_counter=g__Devosia_A--1||g__Phenylobacterium--1:capture_order_counter=o__Caulobacterales--1||o__Rhizobiales--1:capture_phylum_counter=p__Proteobacteria--2:capture_species_counter=s__Devosia_A sp001899085--1||s__Phenylobacterium sp001557235--1:evalue_avg=4.5e-64:evalue_max=4.5e-64:evalue_min=4.5e-64:evalue_std=0:evalue_sum=4.5e-64:gapopen_avg=0.0:gapopen_max=0.0:gapopen_min=0.0:gapopen_std=0:gapopen_sum=0.0:gtdb_class_counter=c__Alphaproteobacteria--1:gtdb_domain_counter=d__Bacteria--1:gtdb_family_counter=f__Beijerinckiaceae--1:gtdb_genus_counter=g__Alsobacter--1:gtdb_order_counter=o__Rhizobiales--1:gtdb_phylum_counter=p__Proteobacteria--1:gtdb_species_counter=s__Alsobacter metallidurans--1:heptad_counter=MCP-36H--3:lbd_counter=:lca_tree=s__Alsobacter metallidurans:length_avg=130.0:length_max=130.0:length_min=130.0:length_std=0:length_sum=130.0:mismatch_avg=19.0:mismatch_max=19.0:mismatch_min=19.0:mismatch_std=0:mismatch_sum=19.0:name=N631866:qcovhsp_avg=98.5:qcovhsp_max=98.5:qcovhsp_min=98.5:qcovhsp_std=0:qcovhsp_sum=98.5:qend_avg=131.0:qend_max=131.0:qend_min=131.0:qend_std=0:qend_sum=131.0:qstart_avg=2.0:qstart_max=2.0:qstart_min=2.0:qstart_std=0:qstart_sum=2.0:ref_name_counter=RS_GCF_014636935.1_protein.faa_NZ_BMES01000001.1_131@PF00015_full_PFAM.436.624--1:scovhsp_avg=69.1:scovhsp_max=69.1:scovhsp_min=69.1:scovhsp_std=0:scovhsp_sum=69.1:send_avg=138.0:send_max=138.0:send_min=138.0:send_std=0:send_sum=138.0:sstart_avg=9.0:sstart_max=9.0:sstart_min=9.0:sstart_std=0:sstart_sum=9.0])0.439:0.0174928[&&NHX:Sample_counter=rhizpot1--2:Type_counter=GTDB--3||capture--2:besthit_avg=85.4:besthit_max=85.4:besthit_min=85.4:besthit_std=0:besthit_sum=85.4:bitscore_avg=194.0:bitscore_max=194.0:bitscore_min=194.0:bitscore_std=0:bitscore_sum=194.0:capture_class_counter=c__Alphaproteobacteria--2:capture_domain_counter=d__Bacteria--2:capture_family_counter=f__Caulobacteraceae--1||f__Devosiaceae--1:capture_genus_counter=g__Devosia_A--1||g__Phenylobacterium--1:capture_order_counter=o__Caulobacterales--1||o__Rhizobiales--1:capture_phylum_counter=p__Proteobacteria--2:capture_species_counter=s__Devosia_A sp001899085--1||s__Phenylobacterium sp001557235--1:evalue_avg=4.5e-64:evalue_max=4.5e-64:evalue_min=4.5e-64:evalue_std=0:evalue_sum=4.5e-64:gapopen_avg=0.0:gapopen_max=0.0:gapopen_min=0.0:gapopen_std=0:gapopen_sum=0.0:gtdb_class_counter=c__Alphaproteobacteria--3:gtdb_domain_counter=d__Bacteria--3:gtdb_family_counter=f__Beijerinckiaceae--3:gtdb_genus_counter=g__Alsobacter--3:gtdb_order_counter=o__Rhizobiales--3:gtdb_phylum_counter=p__Proteobacteria--3:gtdb_species_counter=s__Alsobacter metallidurans--2||s__Alsobacter soli--1:heptad_counter=MCP-36H--5:lbd_counter=:lca_tree=g__Alsobacter:length_avg=130.0:length_max=130.0:length_min=130.0:length_std=0:length_sum=130.0:mismatch_avg=19.0:mismatch_max=19.0:mismatch_min=19.0:mismatch_std=0:mismatch_sum=19.0:name=N631867:qcovhsp_avg=98.5:qcovhsp_max=98.5:qcovhsp_min=98.5:qcovhsp_std=0:qcovhsp_sum=98.5:qend_avg=131.0:qend_max=131.0:qend_min=131.0:qend_std=0:qend_sum=131.0:qstart_avg=2.0:qstart_max=2.0:qstart_min=2.0:qstart_std=0:qstart_sum=2.0:ref_name_counter=RS_GCF_014636935.1_protein.faa_NZ_BMES01000001.1_131@PF00015_full_PFAM.436.624--1:scovhsp_avg=69.1:scovhsp_max=69.1:scovhsp_min=69.1:scovhsp_std=0:scovhsp_sum=69.1:send_avg=138.0:send_max=138.0:send_min=138.0:send_std=0:send_sum=138.0:sstart_avg=9.0:sstart_max=9.0:sstart_min=9.0:sstart_std=0:sstart_sum=9.0])0.607:0.0147904[&&NHX:Sample_counter=rhizpot1--5||rhizpot3--3:Type_counter=GTDB--23||capture--8:besthit_avg=87.28:besthit_max=94.9:besthit_min=84.0:besthit_std=4.460605340085584:besthit_sum=436.4:bitscore_avg=197.4:bitscore_max=253.0:bitscore_min=145.0:bitscore_std=43.22383601671652:bitscore_sum=987.0:capture_class_counter=c__Alphaproteobacteria--4||c__Gammaproteobacteria--4:capture_domain_counter=d__Bacteria--8:capture_family_counter=f__Caulobacteraceae--1||f__Devosiaceae--2||f__Enterobacteriaceae--1||f__Pseudomonadaceae--3||f__Thalassospiraceae--1:capture_genus_counter=g__Devosia_A--2||g__Enterobacter_B--1||g__Phenylobacterium--1||g__Pseudomonas_E--3||g__Thalassospira--1:capture_order_counter=o__Caulobacterales--1||o__Enterobacterales--1||o__Pseudomonadales--3||o__Rhizobiales--2||o__Rhodospirillales--1:capture_phylum_counter=p__Proteobacteria--8:capture_species_counter=s__Devosia_A sp001899065--1||s__Devosia_A sp001899085--1||s__Enterobacter_B lignolyticus--1||s__Phenylobacterium sp001557235--1||s__Pseudomonas_E alkylphenolica_A--1||s__Pseudomonas_E putida_C--1||s__Pseudomonas_E sp002080045--1||s__Thalassospira sp002115825--1:evalue_avg=2.28000000586e-46:evalue_max=1.14e-45:evalue_min=1.08e-86:evalue_std=5.098234985423681e-46:evalue_sum=1.14000000293e-45:gapopen_avg=0.2:gapopen_max=1.0:gapopen_min=0.0:gapopen_std=0.44721359549995804:gapopen_sum=1.0:gtdb_class_counter=c__Alphaproteobacteria--23:gtdb_domain_counter=d__Bacteria--23:gtdb_family_counter=f__Beijerinckiaceae--23:gtdb_genus_counter=g__Alsobacter--14||g__Bosea--9:gtdb_order_counter=o__Rhizobiales--23:gtdb_phylum_counter=p__Proteobacteria--23:gtdb_species_counter=s__Alsobacter metallidurans--8||s__Alsobacter soli--6||s__Bosea sp001556125--1||s__Bosea sp001713455--1||s__Bosea sp002279705--1||s__Bosea sp003241815--1||s__Bosea sp003248805--1||s__Bosea sp014873125--1||s__Bosea sp900156025--1||s__Bosea sp900473415--1||s__Bosea vaviloviae_B--1:heptad_counter=MCP-36H--31:lbd_counter=:lca_tree=f__Beijerinckiaceae:length_avg=131.4:length_max=156.0:length_min=96.0:length_std=25.58906016249913:length_sum=657.0:mismatch_avg=16.2:mismatch_max=24.0:mismatch_min=8.0:mismatch_std=6.260990336999411:mismatch_sum=81.0:name=N631868:qcovhsp_avg=99.7:qcovhsp_max=100.0:qcovhsp_min=98.5:qcovhsp_std=0.6708203932499369:qcovhsp_sum=498.5:qend_avg=131.4:qend_max=156.0:qend_min=96.0:qend_std=25.706030420895406:qend_sum=657.0:qstart_avg=1.2:qstart_max=2.0:qstart_min=1.0:qstart_std=0.4472135954999579:qstart_sum=6.0:ref_name_counter=GB_GCA_013823325.1_protein.faa_PNLY01000147.1_8@PF00015_full_PFAM.435.603--1||RS_GCF_014636935.1_protein.faa_NZ_BMES01000001.1_1170@PF00015_full_PFAM.598.788--2||RS_GCF_014636935.1_protein.faa_NZ_BMES01000001.1_131@PF00015_full_PFAM.436.624--1||RS_GCF_014636935.1_protein.faa_NZ_BMES01000001.1_36@PF00015_full_PFAM.431.615--1:scovhsp_avg=71.14000000000001:scovhsp_max=84.8:scovhsp_min=57.1:scovhsp_std=12.051265493714755:scovhsp_sum=355.70000000000005:send_avg=156.4:send_max=164.0:send_min=138.0:send_std=10.807404868885037:send_sum=782.0:sstart_avg=26.0:sstart_max=61.0:sstart_min=5.0:sstart_std=25.709920264364882:sstart_sum=130.0],(GB_GCA_005502805.1_protein.faa_SCMY01000011.1_93@PF00015_full_PFAM.551.727:0.326982[&&NHX:Type=GTDB:gtdb_class=c__Alphaproteobacteria:gtdb_domain=d__Bacteria:gtdb_family=f__Beijerinckiaceae:gtdb_genus=g__Bosea:gtdb_order=o__Rhizobiales:gtdb_phylum=p__Proteobacteria:gtdb_species=s__Bosea sp005502805:heptad=MCP-36H:species=d__Bacteria_p__Proteobacteria_c__Alphaproteobacteria_o__Rhizobiales_f__Beijerinckiaceae_g__Bosea_s__Bosea sp005502805],(((RS_GCF_014636935.1_protein.faa_NZ_BMES01000001.1_533@PF00015_full_PFAM.531.733:0.102806[&&NHX:Type=GTDB:gtdb_class=c__Alphaproteobacteria:gtdb_domain=d__Bacteria:gtdb_family=f__Beijerinckiaceae:gtdb_genus=g__Alsobacter:gtdb_order=o__Rhizobiales:gtdb_phylum=p__Proteobacteria:gtdb_species=s__Alsobacter metallidurans:heptad=MCP-36H:species=d__Bacteria_p__Proteobacteria_c__Alphaproteobacteria_o__Rhizobiales_f__Beijerinckiaceae_g__Alsobacter_s__Alsobacter metallidurans],RS_GCF_003004785.1_protein.faa_NZ_PVZS01000004.1_92@PF00015_full_PFAM.526.713:0.0290263[&&NHX:Type=GTDB:gtdb_class=c__Alphaproteobacteria:gtdb_domain=d__Bacteria:gtdb_family=f__Beijerinckiaceae:gtdb_genus=g__Alsobacter:gtdb_order=o__Rhizobiales:gtdb_phylum=p__Proteobacteria:gtdb_species=s__Alsobacter soli:heptad=MCP-36H:species=d__Bacteria_p__Proteobacteria_c__Alphaproteobacteria_o__Rhizobiales_f__Beijerinckiaceae_g__Alsobacter_s__Alsobacter soli])0.969:0.132905[&&NHX:Sample_counter=:Type_counter=GTDB--2:capture_class_counter=:capture_domain_counter=:capture_family_counter=:capture_genus_counter=:capture_order_counter=:capture_phylum_counter=:capture_species_counter=:evoltype=D:gtdb_class_counter=c__Alphaproteobacteria--2:gtdb_domain_counter=d__Bacteria--2:gtdb_family_counter=f__Beijerinckiaceae--2:gtdb_genus_counter=g__Alsobacter--2:gtdb_order_counter=o__Rhizobiales--2:gtdb_phylum_counter=p__Proteobacteria--2:gtdb_species_counter=s__Alsobacter metallidurans--1||s__Alsobacter soli--1:heptad_counter=MCP-36H--2:lbd_counter=:lca=d__Bacteria:lca_tree=g__Alsobacter:name=N631872:ref_name_counter=],(543bd9ab-7db0-45a4-87fb-4459d66ba20b_3@MCPsignal.558.656:0.0104131[&&NHX:Sample=rhizpot1:Type=capture:besthit=75.5:bitscore=128.0:capture_class=c__Clostridia:capture_domain=d__Bacteria:capture_family=f__Lachnospiraceae:capture_genus=g__Acetatifactor:capture_order=o__Lachnospirales:capture_phylum=p__Firmicutes_A:capture_species=s__Acetatifactor sp910576125:evalue=1.7e-38:gapopen=0.0:heptad=MCP-36H:length=98.0:mismatch=24.0:qcovhsp=100.0:qend=98.0:qstart=1.0:ref_name=RS_GCF_001748145.1_protein.faa_NZ_BCQA01000001.1_3837@PF00015_full_PFAM.409.602:scovhsp=50.8:send=101.0:sstart=4.0],87ed2ccd-83af-42c1-9b03-5f3066c06b1d_5@MCPsignal.56.179:0.0109169[&&NHX:Sample=rhizpot1:Type=capture:besthit=75.2:bitscore=164.0:capture_class=c__Clostridia:capture_domain=d__Bacteria:capture_family=f__Lachnospiraceae:capture_genus=g__Acetatifactor:capture_order=o__Lachnospirales:capture_phylum=p__Firmicutes_A:capture_species=s__Acetatifactor sp910576125:evalue=3.37e-52:gapopen=0.0:heptad=MCP-36H:length=121.0:mismatch=30.0:qcovhsp=98.4:qend=123.0:qstart=3.0:ref_name=RS_GCF_014636935.1_protein.faa_NZ_BMES01000001.1_1170@PF00015_full_PFAM.598.788:scovhsp=63.7:send=142.0:sstart=22.0])0.999:0.199336[&&NHX:Sample_counter=rhizpot1--2:Type_counter=capture--2:besthit_avg=75.35:besthit_max=75.5:besthit_min=75.2:besthit_std=0.21213203435596226:besthit_sum=150.7:bitscore_avg=146.0:bitscore_max=164.0:bitscore_min=128.0:bitscore_std=25.45584412271571:bitscore_sum=292.0:capture_class_counter=c__Clostridia--2:capture_domain_counter=d__Bacteria--2:capture_family_counter=f__Lachnospiraceae--2:capture_genus_counter=g__Acetatifactor--2:capture_order_counter=o__Lachnospirales--2:capture_phylum_counter=p__Firmicutes_A--2:capture_species_counter=s__Acetatifactor sp910576125--2:evalue_avg=8.500000000000169e-39:evalue_max=1.7e-38:evalue_min=3.37e-52:evalue_std=1.2020815280171072e-38:evalue_sum=1.7000000000000338e-38:gapopen_avg=0.0:gapopen_max=0.0:gapopen_min=0.0:gapopen_std=0.0:gapopen_sum=0.0:gtdb_class_counter=:gtdb_domain_counter=:gtdb_family_counter=:gtdb_genus_counter=:gtdb_order_counter=:gtdb_phylum_counter=:gtdb_species_counter=:heptad_counter=MCP-36H--2:lbd_counter=:length_avg=109.5:length_max=121.0:length_min=98.0:length_std=16.263455967290593:length_sum=219.0:mismatch_avg=27.0:mismatch_max=30.0:mismatch_min=24.0:mismatch_std=4.242640687119285:mismatch_sum=54.0:name=N631875:qcovhsp_avg=99.2:qcovhsp_max=100.0:qcovhsp_min=98.4:qcovhsp_std=1.131370849898472:qcovhsp_sum=198.4:qend_avg=110.5:qend_max=123.0:qend_min=98.0:qend_std=17.67766952966369:qend_sum=221.0:qstart_avg=2.0:qstart_max=3.0:qstart_min=1.0:qstart_std=1.4142135623730951:qstart_sum=4.0:ref_name_counter=RS_GCF_001748145.1_protein.faa_NZ_BCQA01000001.1_3837@PF00015_full_PFAM.409.602--1||RS_GCF_014636935.1_protein.faa_NZ_BMES01000001.1_1170@PF00015_full_PFAM.598.788--1:scovhsp_avg=57.25:scovhsp_max=63.7:scovhsp_min=50.8:scovhsp_std=9.121677477306466:scovhsp_sum=114.5:send_avg=121.5:send_max=142.0:send_min=101.0:send_std=28.991378028648448:send_sum=243.0:sstart_avg=13.0:sstart_max=22.0:sstart_min=4.0:sstart_std=12.727922061357855:sstart_sum=26.0])0.494:0.0438154[&&NHX:Sample_counter=rhizpot1--2:Type_counter=GTDB--2||capture--2:besthit_avg=75.35:besthit_max=75.5:besthit_min=75.2:besthit_std=0.21213203435596226:besthit_sum=150.7:bitscore_avg=146.0:bitscore_max=164.0:bitscore_min=128.0:bitscore_std=25.45584412271571:bitscore_sum=292.0:capture_class_counter=c__Clostridia--2:capture_domain_counter=d__Bacteria--2:capture_family_counter=f__Lachnospiraceae--2:capture_genus_counter=g__Acetatifactor--2:capture_order_counter=o__Lachnospirales--2:capture_phylum_counter=p__Firmicutes_A--2:capture_species_counter=s__Acetatifactor sp910576125--2:evalue_avg=8.500000000000169e-39:evalue_max=1.7e-38:evalue_min=3.37e-52:evalue_std=1.2020815280171072e-38:evalue_sum=1.7000000000000338e-38:gapopen_avg=0.0:gapopen_max=0.0:gapopen_min=0.0:gapopen_std=0.0:gapopen_sum=0.0:gtdb_class_counter=c__Alphaproteobacteria--2:gtdb_domain_counter=d__Bacteria--2:gtdb_family_counter=f__Beijerinckiaceae--2:gtdb_genus_counter=g__Alsobacter--2:gtdb_order_counter=o__Rhizobiales--2:gtdb_phylum_counter=p__Proteobacteria--2:gtdb_species_counter=s__Alsobacter metallidurans--1||s__Alsobacter soli--1:heptad_counter=MCP-36H--4:lbd_counter=:lca_tree=g__Alsobacter:length_avg=109.5:length_max=121.0:length_min=98.0:length_std=16.263455967290593:length_sum=219.0:mismatch_avg=27.0:mismatch_max=30.0:mismatch_min=24.0:mismatch_std=4.242640687119285:mismatch_sum=54.0:name=N631876:qcovhsp_avg=99.2:qcovhsp_max=100.0:qcovhsp_min=98.4:qcovhsp_std=1.131370849898472:qcovhsp_sum=198.4:qend_avg=110.5:qend_max=123.0:qend_min=98.0:qend_std=17.67766952966369:qend_sum=221.0:qstart_avg=2.0:qstart_max=3.0:qstart_min=1.0:qstart_std=1.4142135623730951:qstart_sum=4.0:ref_name_counter=RS_GCF_001748145.1_protein.faa_NZ_BCQA01000001.1_3837@PF00015_full_PFAM.409.602--1||RS_GCF_014636935.1_protein.faa_NZ_BMES01000001.1_1170@PF00015_full_PFAM.598.788--1:scovhsp_avg=57.25:scovhsp_max=63.7:scovhsp_min=50.8:scovhsp_std=9.121677477306466:scovhsp_sum=114.5:send_avg=121.5:send_max=142.0:send_min=101.0:send_std=28.991378028648448:send_sum=243.0:sstart_avg=13.0:sstart_max=22.0:sstart_min=4.0:sstart_std=12.727922061357855:sstart_sum=26.0],((dac73c32-036b-5a4f-a0c9-739054406293_6@MCPsignal.1186.1242:5e-09[&&NHX:Sample=rhizpot3:Type=capture:capture_class=c__Actinomycetia:capture_domain=d__Bacteria:capture_family=f__Cellulomonadaceae:capture_genus=g__Cellulomonas:capture_order=o__Actinomycetales:capture_phylum=p__Actinobacteriota:capture_species=s__Cellulomonas sp006715865:heptad=MCP-36H],(54a35a47-4f2f-5861-89cd-0f8340e46e09_3@MCPsignal.368.442:0.282653[&&NHX:Sample=rhizpot1:Type=capture:capture_class=c__Gammaproteobacteria:capture_domain=d__Bacteria:capture_family=f__Natronospirillaceae:capture_genus=g__Saccharospirillum:capture_order=o__Pseudomonadales:capture_phylum=p__Proteobacteria:capture_species=s__Saccharospirillum mangrovi:heptad=MCP-36H],d04e6deb-90ba-42b8-a6ca-6aa22c1a412c_5@MCPsignal.305.386:5e-09[&&NHX:Sample=rhizpot3:Type=capture:capture_class=c__Alphaproteobacteria:capture_domain=d__Bacteria:capture_family=f__Xanthobacteraceae:capture_genus=g__Bradyrhizobium:capture_order=o__Rhizobiales:capture_phylum=p__Proteobacteria:capture_species=s__Bradyrhizobium liaoningense_B:heptad=MCP-36H])0.993:0.213106[&&NHX:Sample_counter=rhizpot1--1||rhizpot3--1:Type_counter=capture--2:capture_class_counter=c__Alphaproteobacteria--1||c__Gammaproteobacteria--1:capture_domain_counter=d__Bacteria--2:capture_family_counter=f__Natronospirillaceae--1||f__Xanthobacteraceae--1:capture_genus_counter=g__Bradyrhizobium--1||g__Saccharospirillum--1:capture_order_counter=o__Pseudomonadales--1||o__Rhizobiales--1:capture_phylum_counter=p__Proteobacteria--2:capture_species_counter=s__Bradyrhizobium liaoningense_B--1||s__Saccharospirillum mangrovi--1:gtdb_class_counter=:gtdb_domain_counter=:gtdb_family_counter=:gtdb_genus_counter=:gtdb_order_counter=:gtdb_phylum_counter=:gtdb_species_counter=:heptad_counter=MCP-36H--2:lbd_counter=:name=N631880:ref_name_counter=])0.858:0.0505102[&&NHX:Sample_counter=rhizpot1--1||rhizpot3--2:Type_counter=capture--3:capture_class_counter=c__Actinomycetia--1||c__Alphaproteobacteria--1||c__Gammaproteobacteria--1:capture_domain_counter=d__Bacteria--3:capture_family_counter=f__Cellulomonadaceae--1||f__Natronospirillaceae--1||f__Xanthobacteraceae--1:capture_genus_counter=g__Bradyrhizobium--1||g__Cellulomonas--1||g__Saccharospirillum--1:capture_order_counter=o__Actinomycetales--1||o__Pseudomonadales--1||o__Rhizobiales--1:capture_phylum_counter=p__Actinobacteriota--1||p__Proteobacteria--2:capture_species_counter=s__Bradyrhizobium liaoningense_B--1||s__Cellulomonas sp006715865--1||s__Saccharospirillum mangrovi--1:gtdb_class_counter=:gtdb_domain_counter=:gtdb_family_counter=:gtdb_genus_counter=:gtdb_order_counter=:gtdb_phylum_counter=:gtdb_species_counter=:heptad_counter=MCP-36H--3:lbd_counter=:name=N631881:ref_name_counter=],(RS_GCF_003004785.1_protein.faa_NZ_PVZS01000010.1_98@PF00015_full_PFAM.626.813:0.0356751[&&NHX:Type=GTDB:gtdb_class=c__Alphaproteobacteria:gtdb_domain=d__Bacteria:gtdb_family=f__Beijerinckiaceae:gtdb_genus=g__Alsobacter:gtdb_order=o__Rhizobiales:gtdb_phylum=p__Proteobacteria:gtdb_species=s__Alsobacter soli:heptad=MCP-36H:species=d__Bacteria_p__Proteobacteria_c__Alphaproteobacteria_o__Rhizobiales_f__Beijerinckiaceae_g__Alsobacter_s__Alsobacter soli],(RS_GCF_014636935.1_protein.faa_NZ_BMES01000003.1_29@PF00015_full_PFAM.633.813:0.0083086[&&NHX:Type=GTDB:gtdb_class=c__Alphaproteobacteria:gtdb_domain=d__Bacteria:gtdb_family=f__Beijerinckiaceae:gtdb_genus=g__Alsobacter:gtdb_order=o__Rhizobiales:gtdb_phylum=p__Proteobacteria:gtdb_species=s__Alsobacter metallidurans:heptad=MCP-36H:species=d__Bacteria_p__Proteobacteria_c__Alphaproteobacteria_o__Rhizobiales_f__Beijerinckiaceae_g__Alsobacter_s__Alsobacter metallidurans],10949cc1-1b9f-4a08-89a7-f63e196ce244_4@MCPsignal.20.73:5e-09[&&NHX:Sample=rhizpot3:Type=capture:capture_class=c__Alphaproteobacteria:capture_domain=d__Bacteria:capture_family=f__Rhodobacteraceae:capture_genus=g__Rhodovulum:capture_order=o__Rhodobacterales:capture_phylum=p__Proteobacteria:capture_species=s__Rhodovulum sp002079305:heptad=MCP-36H])0.893:0.0442512[&&NHX:Sample_counter=rhizpot3--1:Type_counter=GTDB--1||capture--1:capture_class_counter=c__Alphaproteobacteria--1:capture_domain_counter=d__Bacteria--1:capture_family_counter=f__Rhodobacteraceae--1:capture_genus_counter=g__Rhodovulum--1:capture_order_counter=o__Rhodobacterales--1:capture_phylum_counter=p__Proteobacteria--1:capture_species_counter=s__Rhodovulum sp002079305--1:gtdb_class_counter=c__Alphaproteobacteria--1:gtdb_domain_counter=d__Bacteria--1:gtdb_family_counter=f__Beijerinckiaceae--1:gtdb_genus_counter=g__Alsobacter--1:gtdb_order_counter=o__Rhizobiales--1:gtdb_phylum_counter=p__Proteobacteria--1:gtdb_species_counter=s__Alsobacter metallidurans--1:heptad_counter=MCP-36H--2:lbd_counter=:lca_tree=s__Alsobacter metallidurans:name=N631885:ref_name_counter=])0.998:0.168308[&&NHX:Sample_counter=rhizpot3--1:Type_counter=GTDB--2||capture--1:capture_class_counter=c__Alphaproteobacteria--1:capture_domain_counter=d__Bacteria--1:capture_family_counter=f__Rhodobacteraceae--1:capture_genus_counter=g__Rhodovulum--1:capture_order_counter=o__Rhodobacterales--1:capture_phylum_counter=p__Proteobacteria--1:capture_species_counter=s__Rhodovulum sp002079305--1:gtdb_class_counter=c__Alphaproteobacteria--2:gtdb_domain_counter=d__Bacteria--2:gtdb_family_counter=f__Beijerinckiaceae--2:gtdb_genus_counter=g__Alsobacter--2:gtdb_order_counter=o__Rhizobiales--2:gtdb_phylum_counter=p__Proteobacteria--2:gtdb_species_counter=s__Alsobacter metallidurans--1||s__Alsobacter soli--1:heptad_counter=MCP-36H--3:lbd_counter=:lca_tree=g__Alsobacter:name=N631886:ref_name_counter=])0.648:0.00613004[&&NHX:Sample_counter=rhizpot1--1||rhizpot3--3:Type_counter=GTDB--2||capture--4:capture_class_counter=c__Actinomycetia--1||c__Alphaproteobacteria--2||c__Gammaproteobacteria--1:capture_domain_counter=d__Bacteria--4:capture_family_counter=f__Cellulomonadaceae--1||f__Natronospirillaceae--1||f__Rhodobacteraceae--1||f__Xanthobacteraceae--1:capture_genus_counter=g__Bradyrhizobium--1||g__Cellulomonas--1||g__Rhodovulum--1||g__Saccharospirillum--1:capture_order_counter=o__Actinomycetales--1||o__Pseudomonadales--1||o__Rhizobiales--1||o__Rhodobacterales--1:capture_phylum_counter=p__Actinobacteriota--1||p__Proteobacteria--3:capture_species_counter=s__Bradyrhizobium liaoningense_B--1||s__Cellulomonas sp006715865--1||s__Rhodovulum sp002079305--1||s__Saccharospirillum mangrovi--1:gtdb_class_counter=c__Alphaproteobacteria--2:gtdb_domain_counter=d__Bacteria--2:gtdb_family_counter=f__Beijerinckiaceae--2:gtdb_genus_counter=g__Alsobacter--2:gtdb_order_counter=o__Rhizobiales--2:gtdb_phylum_counter=p__Proteobacteria--2:gtdb_species_counter=s__Alsobacter metallidurans--1||s__Alsobacter soli--1:heptad_counter=MCP-36H--6:lbd_counter=:lca_tree=g__Alsobacter:name=N631887:ref_name_counter=])0.473:0.0287594[&&NHX:Sample_counter=rhizpot1--3||rhizpot3--3:Type_counter=GTDB--4||capture--6:besthit_avg=75.35:besthit_max=75.5:besthit_min=75.2:besthit_std=0.21213203435596226:besthit_sum=150.7:bitscore_avg=146.0:bitscore_max=164.0:bitscore_min=128.0:bitscore_std=25.45584412271571:bitscore_sum=292.0:capture_class_counter=c__Actinomycetia--1||c__Alphaproteobacteria--2||c__Clostridia--2||c__Gammaproteobacteria--1:capture_domain_counter=d__Bacteria--6:capture_family_counter=f__Cellulomonadaceae--1||f__Lachnospiraceae--2||f__Natronospirillaceae--1||f__Rhodobacteraceae--1||f__Xanthobacteraceae--1:capture_genus_counter=g__Acetatifactor--2||g__Bradyrhizobium--1||g__Cellulomonas--1||g__Rhodovulum--1||g__Saccharospirillum--1:capture_order_counter=o__Actinomycetales--1||o__Lachnospirales--2||o__Pseudomonadales--1||o__Rhizobiales--1||o__Rhodobacterales--1:capture_phylum_counter=p__Actinobacteriota--1||p__Firmicutes_A--2||p__Proteobacteria--3:capture_species_counter=s__Acetatifactor sp910576125--2||s__Bradyrhizobium liaoningense_B--1||s__Cellulomonas sp006715865--1||s__Rhodovulum sp002079305--1||s__Saccharospirillum mangrovi--1:evalue_avg=8.500000000000169e-39:evalue_max=1.7e-38:evalue_min=3.37e-52:evalue_std=1.2020815280171072e-38:evalue_sum=1.7000000000000338e-38:gapopen_avg=0.0:gapopen_max=0.0:gapopen_min=0.0:gapopen_std=0.0:gapopen_sum=0.0:gtdb_class_counter=c__Alphaproteobacteria--4:gtdb_domain_counter=d__Bacteria--4:gtdb_family_counter=f__Beijerinckiaceae--4:gtdb_genus_counter=g__Alsobacter--4:gtdb_order_counter=o__Rhizobiales--4:gtdb_phylum_counter=p__Proteobacteria--4:gtdb_species_counter=s__Alsobacter metallidurans--2||s__Alsobacter soli--2:heptad_counter=MCP-36H--10:lbd_counter=:lca_tree=g__Alsobacter:length_avg=109.5:length_max=121.0:length_min=98.0:length_std=16.263455967290593:length_sum=219.0:mismatch_avg=27.0:mismatch_max=30.0:mismatch_min=24.0:mismatch_std=4.242640687119285:mismatch_sum=54.0:name=N631888:qcovhsp_avg=99.2:qcovhsp_max=100.0:qcovhsp_min=98.4:qcovhsp_std=1.131370849898472:qcovhsp_sum=198.4:qend_avg=110.5:qend_max=123.0:qend_min=98.0:qend_std=17.67766952966369:qend_sum=221.0:qstart_avg=2.0:qstart_max=3.0:qstart_min=1.0:qstart_std=1.4142135623730951:qstart_sum=4.0:ref_name_counter=RS_GCF_001748145.1_protein.faa_NZ_BCQA01000001.1_3837@PF00015_full_PFAM.409.602--1||RS_GCF_014636935.1_protein.faa_NZ_BMES01000001.1_1170@PF00015_full_PFAM.598.788--1:scovhsp_avg=57.25:scovhsp_max=63.7:scovhsp_min=50.8:scovhsp_std=9.121677477306466:scovhsp_sum=114.5:send_avg=121.5:send_max=142.0:send_min=101.0:send_std=28.991378028648448:send_sum=243.0:sstart_avg=13.0:sstart_max=22.0:sstart_min=4.0:sstart_std=12.727922061357855:sstart_sum=26.0])0.837:0.0318301[&&NHX:Sample_counter=rhizpot1--3||rhizpot3--3:Type_counter=GTDB--5||capture--6:besthit_avg=75.35:besthit_max=75.5:besthit_min=75.2:besthit_std=0.21213203435596226:besthit_sum=150.7:bitscore_avg=146.0:bitscore_max=164.0:bitscore_min=128.0:bitscore_std=25.45584412271571:bitscore_sum=292.0:capture_class_counter=c__Actinomycetia--1||c__Alphaproteobacteria--2||c__Clostridia--2||c__Gammaproteobacteria--1:capture_domain_counter=d__Bacteria--6:capture_family_counter=f__Cellulomonadaceae--1||f__Lachnospiraceae--2||f__Natronospirillaceae--1||f__Rhodobacteraceae--1||f__Xanthobacteraceae--1:capture_genus_counter=g__Acetatifactor--2||g__Bradyrhizobium--1||g__Cellulomonas--1||g__Rhodovulum--1||g__Saccharospirillum--1:capture_order_counter=o__Actinomycetales--1||o__Lachnospirales--2||o__Pseudomonadales--1||o__Rhizobiales--1||o__Rhodobacterales--1:capture_phylum_counter=p__Actinobacteriota--1||p__Firmicutes_A--2||p__Proteobacteria--3:capture_species_counter=s__Acetatifactor sp910576125--2||s__Bradyrhizobium liaoningense_B--1||s__Cellulomonas sp006715865--1||s__Rhodovulum sp002079305--1||s__Saccharospirillum mangrovi--1:evalue_avg=8.500000000000169e-39:evalue_max=1.7e-38:evalue_min=3.37e-52:evalue_std=1.2020815280171072e-38:evalue_sum=1.7000000000000338e-38:gapopen_avg=0.0:gapopen_max=0.0:gapopen_min=0.0:gapopen_std=0.0:gapopen_sum=0.0:gtdb_class_counter=c__Alphaproteobacteria--5:gtdb_domain_counter=d__Bacteria--5:gtdb_family_counter=f__Beijerinckiaceae--5:gtdb_genus_counter=g__Alsobacter--4||g__Bosea--1:gtdb_order_counter=o__Rhizobiales--5:gtdb_phylum_counter=p__Proteobacteria--5:gtdb_species_counter=s__Alsobacter metallidurans--2||s__Alsobacter soli--2||s__Bosea sp005502805--1:heptad_counter=MCP-36H--11:lbd_counter=:lca_tree=f__Beijerinckiaceae:length_avg=109.5:length_max=121.0:length_min=98.0:length_std=16.263455967290593:length_sum=219.0:mismatch_avg=27.0:mismatch_max=30.0:mismatch_min=24.0:mismatch_std=4.242640687119285:mismatch_sum=54.0:name=N631889:qcovhsp_avg=99.2:qcovhsp_max=100.0:qcovhsp_min=98.4:qcovhsp_std=1.131370849898472:qcovhsp_sum=198.4:qend_avg=110.5:qend_max=123.0:qend_min=98.0:qend_std=17.67766952966369:qend_sum=221.0:qstart_avg=2.0:qstart_max=3.0:qstart_min=1.0:qstart_std=1.4142135623730951:qstart_sum=4.0:ref_name_counter=RS_GCF_001748145.1_protein.faa_NZ_BCQA01000001.1_3837@PF00015_full_PFAM.409.602--1||RS_GCF_014636935.1_protein.faa_NZ_BMES01000001.1_1170@PF00015_full_PFAM.598.788--1:scovhsp_avg=57.25:scovhsp_max=63.7:scovhsp_min=50.8:scovhsp_std=9.121677477306466:scovhsp_sum=114.5:send_avg=121.5:send_max=142.0:send_min=101.0:send_std=28.991378028648448:send_sum=243.0:sstart_avg=13.0:sstart_max=22.0:sstart_min=4.0:sstart_std=12.727922061357855:sstart_sum=26.0])0.699:0.030293[&&NHX:Sample_counter=rhizpot1--8||rhizpot3--6:Type_counter=GTDB--28||capture--14:besthit_avg=83.87142857142858:besthit_max=94.9:besthit_min=75.2:besthit_std=6.867244543413874:besthit_sum=587.1:bitscore_avg=182.71428571428572:bitscore_max=253.0:bitscore_min=128.0:bitscore_std=44.526075827220936:bitscore_sum=1279.0:capture_class_counter=c__Actinomycetia--1||c__Alphaproteobacteria--6||c__Clostridia--2||c__Gammaproteobacteria--5:capture_domain_counter=d__Bacteria--14:capture_family_counter=f__Caulobacteraceae--1||f__Cellulomonadaceae--1||f__Devosiaceae--2||f__Enterobacteriaceae--1||f__Lachnospiraceae--2||f__Natronospirillaceae--1||f__Pseudomonadaceae--3||f__Rhodobacteraceae--1||f__Thalassospiraceae--1||f__Xanthobacteraceae--1:capture_genus_counter=g__Acetatifactor--2||g__Bradyrhizobium--1||g__Cellulomonas--1||g__Devosia_A--2||g__Enterobacter_B--1||g__Phenylobacterium--1||g__Pseudomonas_E--3||g__Rhodovulum--1||g__Saccharospirillum--1||g__Thalassospira--1:capture_order_counter=o__Actinomycetales--1||o__Caulobacterales--1||o__Enterobacterales--1||o__Lachnospirales--2||o__Pseudomonadales--4||o__Rhizobiales--3||o__Rhodobacterales--1||o__Rhodospirillales--1:capture_phylum_counter=p__Actinobacteriota--1||p__Firmicutes_A--2||p__Proteobacteria--11:capture_species_counter=s__Acetatifactor sp910576125--2||s__Bradyrhizobium liaoningense_B--1||s__Cellulomonas sp006715865--1||s__Devosia_A sp001899065--1||s__Devosia_A sp001899085--1||s__Enterobacter_B lignolyticus--1||s__Phenylobacterium sp001557235--1||s__Pseudomonas_E alkylphenolica_A--1||s__Pseudomonas_E putida_C--1||s__Pseudomonas_E sp002080045--1||s__Rhodovulum sp002079305--1||s__Saccharospirillum mangrovi--1||s__Thalassospira sp002115825--1:evalue_avg=2.42857159142862e-39:evalue_max=1.7e-38:evalue_min=1.08e-86:evalue_std=6.425395969343606e-39:evalue_sum=1.700000114000034e-38:gapopen_avg=0.14285714285714285:gapopen_max=1.0:gapopen_min=0.0:gapopen_std=0.3779644730092273:gapopen_sum=1.0:gtdb_class_counter=c__Alphaproteobacteria--28:gtdb_domain_counter=d__Bacteria--28:gtdb_family_counter=f__Beijerinckiaceae--28:gtdb_genus_counter=g__Alsobacter--18||g__Bosea--10:gtdb_order_counter=o__Rhizobiales--28:gtdb_phylum_counter=p__Proteobacteria--28:gtdb_species_counter=s__Alsobacter metallidurans--10||s__Alsobacter soli--8||s__Bosea sp001556125--1||s__Bosea sp001713455--1||s__Bosea sp002279705--1||s__Bosea sp003241815--1||s__Bosea sp003248805--1||s__Bosea sp005502805--1||s__Bosea sp014873125--1||s__Bosea sp900156025--1||s__Bosea sp900473415--1||s__Bosea vaviloviae_B--1:heptad_counter=MCP-36H--42:lbd_counter=:lca_tree=f__Beijerinckiaceae:length_avg=125.14285714285714:length_max=156.0:length_min=96.0:length_std=24.388717141529273:length_sum=876.0:mismatch_avg=19.285714285714285:mismatch_max=30.0:mismatch_min=8.0:mismatch_std=7.54352450150206:mismatch_sum=135.0:name=N631890:qcovhsp_avg=99.55714285714285:qcovhsp_max=100.0:qcovhsp_min=98.4:qcovhsp_std=0.7568732673685474:qcovhsp_sum=696.9:qend_avg=125.42857142857143:qend_max=156.0:qend_min=96.0:qend_std=24.425786530203027:qend_sum=878.0:qstart_avg=1.4285714285714286:qstart_max=3.0:qstart_min=1.0:qstart_std=0.7867957924694431:qstart_sum=10.0:ref_name_counter=GB_GCA_013823325.1_protein.faa_PNLY01000147.1_8@PF00015_full_PFAM.435.603--1||RS_GCF_001748145.1_protein.faa_NZ_BCQA01000001.1_3837@PF00015_full_PFAM.409.602--1||RS_GCF_014636935.1_protein.faa_NZ_BMES01000001.1_1170@PF00015_full_PFAM.598.788--3||RS_GCF_014636935.1_protein.faa_NZ_BMES01000001.1_131@PF00015_full_PFAM.436.624--1||RS_GCF_014636935.1_protein.faa_NZ_BMES01000001.1_36@PF00015_full_PFAM.431.615--1:scovhsp_avg=67.17142857142856:scovhsp_max=84.8:scovhsp_min=50.8:scovhsp_std=12.515019547955738:scovhsp_sum=470.2:send_avg=146.42857142857142:send_max=164.0:send_min=101.0:send_std=22.537798937615467:send_sum=1025.0:sstart_avg=22.285714285714285:sstart_max=61.0:sstart_min=4.0:sstart_std=22.53674248654321:sstart_sum=156.0])0.787:0.0107326[&&NHX:Sample_counter=rhizpot1--9||rhizpot2--2||rhizpot3--8:Type_counter=GTDB--31||capture--19:besthit_avg=84.31:besthit_max=94.9:besthit_min=75.2:besthit_std=5.821884002050655:besthit_sum=843.1:bitscore_avg=181.7:bitscore_max=253.0:bitscore_min=128.0:bitscore_std=38.424673785935454:bitscore_sum=1817.0:capture_class_counter=c__Actinomycetia--1||c__Alphaproteobacteria--6||c__Clostridia--2||c__Gammaproteobacteria--8||c__Krumholzibacteria--1||c__Polyangia--1:capture_domain_counter=d__Bacteria--19:capture_family_counter=f__Caulobacteraceae--1||f__Cellulomonadaceae--1||f__Devosiaceae--2||f__Enterobacteriaceae--1||f__LZORAL124-64-63--1||f__Lachnospiraceae--2||f__Natronospirillaceae--1||f__Polyangiaceae--1||f__Pseudomonadaceae--5||f__Rhodobacteraceae--1||f__Rhodocyclaceae--1||f__Thalassospiraceae--1||f__Xanthobacteraceae--1:capture_genus_counter=g__Acetatifactor--2||g__Bradyrhizobium--1||g__Cellulomonas--1||g__Devosia_A--2||g__Enterobacter_B--1||g__Glo-17--1||g__Phenylobacterium--1||g__Pseudomonas_E--5||g__Rhodovulum--1||g__SYFR01--1||g__Saccharospirillum--1||g__Thalassospira--1||g__Thauera--1:capture_order_counter=o__Actinomycetales--1||o__Burkholderiales--1||o__Caulobacterales--1||o__Enterobacterales--1||o__LZORAL124-64-63--1||o__Lachnospirales--2||o__Polyangiales--1||o__Pseudomonadales--6||o__Rhizobiales--3||o__Rhodobacterales--1||o__Rhodospirillales--1:capture_phylum_counter=p__Actinobacteriota--1||p__Firmicutes_A--2||p__Krumholzibacteriota--1||p__Myxococcota--1||p__Proteobacteria--14:capture_species_counter=s__Acetatifactor sp910576125--2||s__Bradyrhizobium liaoningense_B--1||s__Cellulomonas sp006715865--1||s__Devosia_A sp001899065--1||s__Devosia_A sp001899085--1||s__Enterobacter_B lignolyticus--1||s__Glo-17 sp014730255--1||s__Phenylobacterium sp001557235--1||s__Pseudomonas_E alkylphenolica_A--1||s__Pseudomonas_E cyclaminis--2||s__Pseudomonas_E putida_C--1||s__Pseudomonas_E sp002080045--1||s__Rhodovulum sp002079305--1||s__SYFR01 sp005800325--1||s__Saccharospirillum mangrovi--1||s__Thalassospira sp002115825--1||s__Thauera propionica--1:evalue_avg=1.700000114039534e-39:evalue_max=1.7e-38:evalue_min=1.08e-86:evalue_std=5.3758719822168496e-39:evalue_sum=1.700000114039534e-38:gapopen_avg=0.2:gapopen_max=1.0:gapopen_min=0.0:gapopen_std=0.42163702135578396:gapopen_sum=2.0:gtdb_class_counter=c__Alphaproteobacteria--31:gtdb_domain_counter=d__Bacteria--31:gtdb_family_counter=f__Beijerinckiaceae--31:gtdb_genus_counter=g__Alsobacter--21||g__Bosea--10:gtdb_order_counter=o__Rhizobiales--31:gtdb_phylum_counter=p__Proteobacteria--31:gtdb_species_counter=s__Alsobacter metallidurans--11||s__Alsobacter soli--10||s__Bosea sp001556125--1||s__Bosea sp001713455--1||s__Bosea sp002279705--1||s__Bosea sp003241815--1||s__Bosea sp003248805--1||s__Bosea sp005502805--1||s__Bosea sp014873125--1||s__Bosea sp900156025--1||s__Bosea sp900473415--1||s__Bosea vaviloviae_B--1:heptad_counter=MCP-36H--50:lbd_counter=:lca_tree=f__Beijerinckiaceae:length_avg=124.2:length_max=156.0:length_min=96.0:length_std=22.646069072676706:length_sum=1242.0:mismatch_avg=18.9:mismatch_max=30.0:mismatch_min=8.0:mismatch_std=7.0624201077093804:mismatch_sum=189.0:name=N631891:qcovhsp_avg=99.60999999999999:qcovhsp_max=100.0:qcovhsp_min=98.4:qcovhsp_std=0.660723509159129:qcovhsp_sum=996.0999999999999:qend_avg=124.3:qend_max=156.0:qend_min=96.0:qend_std=22.710986083587144:qend_sum=1243.0:qstart_avg=1.3:qstart_max=3.0:qstart_min=1.0:qstart_std=0.6749485577105528:qstart_sum=13.0:ref_name_counter=GB_GCA_013823325.1_protein.faa_PNLY01000147.1_8@PF00015_full_PFAM.435.603--1||RS_GCF_001748145.1_protein.faa_NZ_BCQA01000001.1_3837@PF00015_full_PFAM.409.602--1||RS_GCF_003004785.1_protein.faa_NZ_PVZS01000002.1_255@PF00015_full_PFAM.364.547--1||RS_GCF_003004785.1_protein.faa_NZ_PVZS01000016.1_1@PF00015_full_PFAM.197.384--2||RS_GCF_014636935.1_protein.faa_NZ_BMES01000001.1_1170@PF00015_full_PFAM.598.788--3||RS_GCF_014636935.1_protein.faa_NZ_BMES01000001.1_131@PF00015_full_PFAM.436.624--1||RS_GCF_014636935.1_protein.faa_NZ_BMES01000001.1_36@PF00015_full_PFAM.431.615--1:scovhsp_avg=66.76:scovhsp_max=84.8:scovhsp_min=50.8:scovhsp_std=11.943310540493647:scovhsp_sum=667.6:send_avg=140.1:send_max=164.0:send_min=101.0:send_std=23.057657200061666:send_sum=1401.0:sstart_avg=16.9:sstart_max=61.0:sstart_min=1.0:sstart_std=20.38763241662836:sstart_sum=169.0])0.689:0.0180278[&&NHX:Sample_counter=rhizpot1--30||rhizpot2--10||rhizpot3--53||rhiztom1--18||rhiztom2--6||rhiztom3--25:Type_counter=GTDB--160||capture--142:besthit_avg=93.97662337662337:besthit_max=100.0:besthit_min=53.1:besthit_std=8.2729250237382:besthit_sum=7236.199999999999:bitscore_avg=205.3974025974026:bitscore_max=273.0:bitscore_min=88.6:bitscore_std=44.44212669015376:bitscore_sum=15815.6:capture_class_counter=c__AC1--2||c__Actinomycetia--3||c__Alphaproteobacteria--89||c__Clostridia--5||c__Desulfarculia--1||c__Desulfitobacteriia--1||c__Desulfobacteria--1||c__Gammaproteobacteria--32||c__Halobacteria--1||c__Krumholzibacteria--1||c__Planctomycetia--2||c__Polyangia--4:capture_domain_counter=d__Archaea--1||d__Bacteria--141:capture_family_counter=f__Aeromonadaceae--1||f__Azospirillaceae--3||f__Beijerinckiaceae--55||f__Burkholderiaceae--16||f__Casp-alpha2--1||f__Caulobacteraceae--10||f__Cellulomonadaceae--1||f__Chromobacteriaceae--1||f__Competibacteraceae--1||f__Desulfatirhabdiaceae--1||f__Devosiaceae--3||f__Dongiaceae--1||f__Enterobacteriaceae--1||f__Ferrovibrionaceae--3||f__Haloferacaceae--1||f__Halomonadaceae--1||f__Heliobacteriaceae--1||f__JAHJTB01--1||f__Kineosporiaceae--1||f__LZORAL124-64-63--1||f__Lachnospiraceae--2||f__Magnetospirillaceae--1||f__Natronospirillaceae--1||f__Nocardioidaceae--1||f__Oscillospiraceae--3||f__Pleomorphomonadaceae--1||f__Polyangiaceae--4||f__Pseudomonadaceae--8||f__Rhizobiaceae--4||f__Rhodobacteraceae--2||f__Rhodocyclaceae--1||f__Sphingomonadaceae--2||f__Thalassospiraceae--1||f__Thiobacillaceae--1||f__UBA1268--2||f__UBA2255--2||f__Xanthobacteraceae--2:capture_genus_counter=g__Acetatifactor--2||g__Aeromonas--1||g__Alicycliphilus--1||g__Allorhizobium--1||g__Aquabacterium--1||g__Aquamicrobium_A--1||g__Aquitalea--1||g__Azospirillum--2||g__Blastomonas--1||g__Bosea--55||g__Bradyrhizobium--1||g__CAHJWH01--1||g__CAIZDL01--1||g__Caulobacter--4||g__Cellulomonas--1||g__Chromohalobacter--1||g__Devosia_A--3||g__Dongia--1||g__Dysosmobacter--3||g__Enterobacter_B--1||g__Ferrovibrio--3||g__Glo-17--1||g__Halorubrum--1||g__Heliobacillus--1||g__Hydrogenophaga--1||g__Hylemonella--1||g__JADFZP01--1||g__JADJCH01--1||g__JAHJTB01--1||g__Marmoricola--1||g__Massilia--11||g__Neorhizobium--1||g__PFJX01--1||g__Palsa-881--1||g__Phenylobacterium--4||g__Plasticicumulans_A--1||g__Pleomorphomonas--1||g__Pseudolabrys--1||g__Pseudomonas_E--8||g__QWPN01--2||g__R-H-3--1||g__RAAP-1--1||g__Rhizobium--1||g__Rhodovulum--1||g__SYFR01--4||g__Saccharospirillum--1||g__Salipiger--1||g__Sphingomonas--1||g__Thalassospira--1||g__Thauera--1||g__UBA1479--1||g__UBA2255--2:capture_order_counter=o__AC1--2||o__Actinomycetales--2||o__Adiutricales--1||o__Azospirillales--3||o__Burkholderiales--19||o__Caulobacterales--10||o__Competibacterales--1||o__Desulfobacterales--1||o__Dongiales--1||o__Enterobacterales--2||o__Ferrovibrionales--3||o__Halobacteriales--1||o__Heliobacteriales--1||o__LZORAL124-64-63--1||o__Lachnospirales--2||o__Oscillospirales--3||o__Pirellulales--2||o__Polyangiales--4||o__Propionibacteriales--1||o__Pseudomonadales--10||o__Rhizobiales--65||o__Rhodobacterales--2||o__Rhodospirillales--3||o__Sphingomonadales--2:capture_phylum_counter=p__Actinobacteriota--3||p__Desulfobacterota--2||p__Edwardsbacteria--2||p__Firmicutes_A--5||p__Firmicutes_B--1||p__Halobacteriota--1||p__Krumholzibacteriota--1||p__Myxococcota--4||p__Planctomycetota--2||p__Proteobacteria--121:capture_species_counter=s__Acetatifactor sp910576125--2||s__Aeromonas lusitana--1||s__Alicycliphilus sp018240995--1||s__Allorhizobium sp002307905--1||s__Aquabacterium sp002339015--1||s__Aquamicrobium_A sp014860725--1||s__Aquitalea magnusonii_B--1||s__Azospirillum sp008365375--1||s__Azospirillum thermophilum--1||s__Blastomonas ursincola--1||s__Bosea lathyri--5||s__Bosea robiniae--1||s__Bosea sp001426225--5||s__Bosea sp001429505--6||s__Bosea sp001556125--1||s__Bosea sp001898115--21||s__Bosea sp003952665--2||s__Bosea sp004123845--1||s__Bosea sp011764485--3||s__Bosea sp017308075--5||s__Bosea sp900470775--4||s__Bosea sp902506165--1||s__Bradyrhizobium liaoningense_B--1||s__CAHJWH01 sp009765965--1||s__CAIZDL01 sp903931735--1||s__Caulobacter sp003185805--4||s__Cellulomonas sp006715865--1||s__Chromohalobacter israelensis--1||s__Devosia_A sp001899065--1||s__Devosia_A sp001899085--1||s__Devosia_A sp903842455--1||s__Dongia sp016794165--1||s__Dysosmobacter sp910587525--3||s__Enterobacter_B lignolyticus--1||s__Ferrovibrio sp002482765--3||s__Glo-17 sp014730255--1||s__Halorubrum sp018623055--1||s__Heliobacillus mobilis--1||s__Hydrogenophaga sp002840835--1||s__Hylemonella gracilis--1||s__JADFZP01 sp015232025--1||s__JADJCH01 sp016703325--1||s__JAHJTB01 sp018830135--1||s__Marmoricola ginsengisoli--1||s__Massilia aurea_A--9||s__Massilia sp014171595--2||s__Neorhizobium sp902167985--1||s__PFJX01 sp903918705--1||s__Palsa-881 sp018241335--1||s__Phenylobacterium sp001557235--2||s__Phenylobacterium sp002441055--2||s__Plasticicumulans_A lactativorans--1||s__Pleomorphomonas oryzae--1||s__Pseudolabrys sp018242205--1||s__Pseudomonas_E alkylphenolica_A--1||s__Pseudomonas_E antarctica--1||s__Pseudomonas_E brassicae--1||s__Pseudomonas_E cyclaminis--2||s__Pseudomonas_E putida_B--1||s__Pseudomonas_E putida_C--1||s__Pseudomonas_E sp002080045--1||s__QWPN01 sp005789975--2||s__R-H-3 sp002198655--1||s__RAAP-1 sp903909505--1||s__Rhizobium lusitanum--1||s__Rhodovulum sp002079305--1||s__SYFR01 sp005800325--4||s__Saccharospirillum mangrovi--1||s__Salipiger abyssi--1||s__Sphingomonas sp903884945--1||s__Thalassospira sp002115825--1||s__Thauera propionica--1||s__UBA1479 sp002706405--1||s__UBA2255 sp002347565--2:evalue_avg=2.9221611688483334e-26:evalue_max=2.25e-24:evalue_min=7.58e-95:evalue_std=2.5641120102145203e-25:evalue_sum=2.250064100013217e-24:gapopen_avg=0.14285714285714285:gapopen_max=2.0:gapopen_min=0.0:gapopen_std=0.3877833671647407:gapopen_sum=11.0:gtdb_class_counter=c__Alphaproteobacteria--160:gtdb_domain_counter=d__Bacteria--160:gtdb_family_counter=f__Beijerinckiaceae--158||f__Rhodobacteraceae--2:gtdb_genus_counter=g__Albimonas--2||g__Alsobacter--23||g__Bosea--135:gtdb_order_counter=o__Rhizobiales--158||o__Rhodobacterales--2:gtdb_phylum_counter=p__Proteobacteria--160:gtdb_species_counter=s__Albimonas donghaensis--1||s__Albimonas pacifica--1||s__Alsobacter metallidurans--12||s__Alsobacter soli--11||s__Bosea caraganae--3||s__Bosea lathyri--3||s__Bosea lupini--4||s__Bosea psychrotolerans--3||s__Bosea robiniae--1||s__Bosea sp000735605--3||s__Bosea sp001295925--2||s__Bosea sp001426225--3||s__Bosea sp001429395--1||s__Bosea sp001429505--5||s__Bosea sp001509835--3||s__Bosea sp001556025--2||s__Bosea sp001556125--3||s__Bosea sp001562255--2||s__Bosea sp001713455--3||s__Bosea sp001748145--3||s__Bosea sp001898115--2||s__Bosea sp002220095--2||s__Bosea sp002279705--2||s__Bosea sp003046175--4||s__Bosea sp003208615--5||s__Bosea sp003241815--2||s__Bosea sp003248805--2||s__Bosea sp003952665--3||s__Bosea sp004123845--3||s__Bosea sp004144595--1||s__Bosea sp004341515--2||s__Bosea sp005502805--6||s__Bosea sp008253865--4||s__Bosea sp011764485--1||s__Bosea sp013823325--6||s__Bosea sp014873125--3||s__Bosea sp016428755--1||s__Bosea sp017308015--1||s__Bosea sp017308075--3||s__Bosea sp900112185--5||s__Bosea sp900113835--3||s__Bosea sp900156025--2||s__Bosea sp900185715--3||s__Bosea sp900466745--2||s__Bosea sp900470095--3||s__Bosea sp900470775--2||s__Bosea sp900473415--3||s__Bosea sp902506165--4||s__Bosea thiooxidans--2||s__Bosea vaviloviae--2||s__Bosea vaviloviae_B--5||s__Bosea vestrisii--2:heptad_counter=MCP-36H--302:lbd_counter=Protoglobin--5:lca_tree=f__Beijerinckiaceae:length_avg=130.87012987012986:length_max=157.0:length_min=64.0:length_std=22.595033600416805:length_sum=10077.0:mismatch_avg=7.1688311688311686:mismatch_max=60.0:mismatch_min=0.0:mismatch_std=9.819961675081444:mismatch_sum=552.0:name=N631892:qcovhsp_avg=99.64545454545454:qcovhsp_max=100.0:qcovhsp_min=96.9:qcovhsp_std=0.7335109252846619:qcovhsp_sum=7672.7:qend_avg=130.98701298701297:qend_max=157.0:qend_min=65.0:qend_std=22.661986201388757:qend_sum=10086.0:qstart_avg=1.2467532467532467:qstart_max=5.0:qstart_min=1.0:qstart_std=0.7461452545873807:qstart_sum=96.0:ref_name_counter=GB_GCA_001556125.1_protein.faa_LSIG01000213.1_122@PF00015_full_PFAM.299.481--1||GB_GCA_001898115.1_protein.faa_MKSQ01000015.1_9@PF00015_full_PFAM.411.625--1||GB_GCA_001898115.1_protein.faa_MKSQ01000026.1_445@PF00015_full_PFAM.289.481--12||GB_GCA_004144595.1_protein.faa_SEEM01000224.1_1@PF00015_full_PFAM.294.468--1||GB_GCA_005502805.1_protein.faa_SCMY01000001.1_347@PF00015_full_PFAM.477.659--1||GB_GCA_013823325.1_protein.faa_PNLY01000010.1_100@PF00015_full_PFAM.413.591--1||GB_GCA_013823325.1_protein.faa_PNLY01000147.1_8@PF00015_full_PFAM.435.603--1||GB_GCA_014055495.1_protein.faa_WIAG01000030.1_5@PF00015_full_PFAM.507.722--1||GB_GCA_017308075.1_protein.faa_JAFKFX010000024.1_201@PF00015_full_PFAM.302.490--1||GB_GCA_017308075.1_protein.faa_JAFKFX010000026.1_46@PF00015_full_PFAM.290.479--2||GB_GCA_900470775.1_protein.faa_UCBZ01000006.1_135@PF00015_full_PFAM.410.618--3||GB_GCA_900470775.1_protein.faa_UCBZ01000010.1_108@PF00015_full_PFAM.293.479--3||GB_GCA_903839845.1_protein.faa_CAIMEA010000041.1_26@PF00015_full_PFAM.328.432--1||GB_GCA_903912525.1_protein.faa_CAIWHK010000058.1_24@PF00015_full_PFAM.390.580--1||RS_GCF_001298265.1_protein.faa_NZ_LGSZ01000047.1_81@PF00015_full_PFAM.1.158--1||RS_GCF_001426225.1_protein.faa_NZ_LMRT01000001.1_561@PF00015_full_PFAM.287.476--9||RS_GCF_001426225.1_protein.faa_NZ_LMRT01000001.1_671@PF00015_full_PFAM.339.510--1||RS_GCF_001429395.1_protein.faa_NZ_LMJT01000012.1_291@PF00015_full_PFAM.292.480--2||RS_GCF_001429505.1_protein.faa_NZ_LMJW01000001.1_76@PF00015_full_PFAM.576.766--1||RS_GCF_001429505.1_protein.faa_NZ_LMJW01000003.1_80@PF00015_full_PFAM.515.697--1||RS_GCF_001562255.1_protein.faa_NZ_CP014301.1_1896@PF00015_full_PFAM.403.599--3||RS_GCF_001748145.1_protein.faa_NZ_BCQA01000001.1_3837@PF00015_full_PFAM.409.602--1||RS_GCF_003004785.1_protein.faa_NZ_PVZS01000002.1_255@PF00015_full_PFAM.364.547--1||RS_GCF_003004785.1_protein.faa_NZ_PVZS01000016.1_1@PF00015_full_PFAM.197.384--2||RS_GCF_003208615.1_protein.faa_NZ_QKMI01000001.1_63@PF00015_full_PFAM.576.764--1||RS_GCF_003351345.1_protein.faa_NZ_QQTO01000019.1_371@PF00015_full_PFAM.407.593--1||RS_GCF_003952665.1_protein.faa_NZ_CP017946.1_2998@PF00015_full_PFAM.392.576--2||RS_GCF_004123845.1_protein.faa_NZ_NBDP01000003.1_156@PF00015_full_PFAM.514.699--3||RS_GCF_004123845.1_protein.faa_NZ_NBDP01000030.1_499@PF00015_full_PFAM.576.767--1||RS_GCF_004123845.1_protein.faa_NZ_NBDP01000030.1_808@PF00015_full_PFAM.410.592--1||RS_GCF_004341515.1_protein.faa_NZ_SLZF01000001.1_811@PF00015_full_PFAM.295.477--1||RS_GCF_011764485.1_protein.faa_NZ_AP022848.1_832@PF00015_full_PFAM.295.470--1||RS_GCF_014636935.1_protein.faa_NZ_BMES01000001.1_1170@PF00015_full_PFAM.598.788--3||RS_GCF_014636935.1_protein.faa_NZ_BMES01000001.1_131@PF00015_full_PFAM.436.624--1||RS_GCF_014636935.1_protein.faa_NZ_BMES01000001.1_36@PF00015_full_PFAM.431.615--1||RS_GCF_014636935.1_protein.faa_NZ_BMES01000002.1_1575@PF00015_full_PFAM.480.682--1||RS_GCF_900102525.1_protein.faa_NZ_FNBZ01000007.1_117@PF00015_full_PFAM.279.482--2||RS_GCF_900108245.1_protein.faa_NZ_FNUY01000001.1_555@PF00015_full_PFAM.457.643--1||RS_GCF_900108245.1_protein.faa_NZ_FNUY01000003.1_356@PF00015_full_PFAM.411.594--1||RS_GCF_900108245.1_protein.faa_NZ_FNUY01000004.1_332@PF00015_full_PFAM.294.491--1||RS_GCF_900112185.1_protein.faa_NZ_FOKP01000014.1_111@PF00015_full_PFAM.289.477--1||RS_GCF_900185715.1_protein.faa_NZ_FYAS01000002.1_53@PF00015_full_PFAM.514.696--1||RS_GCF_902506165.1_protein.faa_NZ_LR733817.1_5757@PF00015_full_PFAM.518.696--1:scovhsp_avg=69.75584415584416:scovhsp_max=89.5:scovhsp_min=50.3:scovhsp_std=11.901166390277771:scovhsp_sum=5371.2:send_avg=147.71428571428572:send_max=183.0:send_min=76.0:send_std=21.616792414364213:send_sum=11374.0:sstart_avg=17.896103896103895:sstart_max=72.0:sstart_min=1.0:sstart_std=17.280643579316695:sstart_sum=1378.0],((((((b6748059-4134-57b3-9382-f12bb08cf920_5@MCPsignal.289.379:0.01103[&&NHX:Sample=rhiztom3:Type=capture:besthit=97.8:bitscore=148.0:capture_class=c__Alphaproteobacteria:capture_domain=d__Bacteria:capture_family=f__Beijerinckiaceae:capture_genus=g__Bosea:capture_order=o__Rhizobiales:capture_phylum=p__Proteobacteria:capture_species=s__Bosea sp017308075:evalue=1.01e-46:gapopen=1.0:heptad=MCP-36H:length=90.0:mismatch=1.0:qcovhsp=100.0:qend=90.0:qstart=1.0:ref_name=GB_GCA_017308075.1_protein.faa_JAFKFX010000050.1_45@PF00015_full_PFAM.438.615:scovhsp=50.3:send=89.0:sstart=1.0],((19c6dd30-b161-45d9-b2de-713608d8e087_3@MCPsignal.408.473:5e-09[&&NHX:Sample=rhiztom1:Type=capture:capture_class=c__Alphaproteobacteria:capture_domain=d__Bacteria:capture_family=f__Beijerinckiaceae:capture_genus=g__Bosea:capture_order=o__Rhizobiales:capture_phylum=p__Proteobacteria:capture_species=s__Bosea sp017308075:heptad=MCP-36H],64a0f683-50ab-4e76-9426-bef310721d98_2@MCPsignal.112.201:5e-09[&&NHX:Sample=rhiztom3:Type=capture:besthit=100.0:bitscore=155.0:capture_class=c__Alphaproteobacteria:capture_domain=d__Bacteria:capture_family=f__Beijerinckiaceae:capture_genus=g__Bosea:capture_order=o__Rhizobiales:capture_phylum=p__Proteobacteria:capture_species=s__Bosea sp017308075:evalue=2.54e-49:gapopen=0.0:heptad=MCP-36H:length=89.0:mismatch=0.0:qcovhsp=100.0:qend=89.0:qstart=1.0:ref_name=GB_GCA_017308075.1_protein.faa_JAFKFX010000050.1_45@PF00015_full_PFAM.438.615:scovhsp=50.3:send=89.0:sstart=1.0])0.584:5e-09[&&NHX:Sample_counter=rhiztom1--1||rhiztom3--1:Type_counter=capture--2:besthit_avg=100.0:besthit_max=100.0:besthit_min=100.0:besthit_std=0:besthit_sum=100.0:bitscore_avg=155.0:bitscore_max=155.0:bitscore_min=155.0:bitscore_std=0:bitscore_sum=155.0:capture_class_counter=c__Alphaproteobacteria--2:capture_domain_counter=d__Bacteria--2:capture_family_counter=f__Beijerinckiaceae--2:capture_genus_counter=g__Bosea--2:capture_order_counter=o__Rhizobiales--2:capture_phylum_counter=p__Proteobacteria--2:capture_species_counter=s__Bosea sp017308075--2:evalue_avg=2.54e-49:evalue_max=2.54e-49:evalue_min=2.54e-49:evalue_std=0:evalue_sum=2.54e-49:gapopen_avg=0.0:gapopen_max=0.0:gapopen_min=0.0:gapopen_std=0:gapopen_sum=0.0:gtdb_class_counter=:gtdb_domain_counter=:gtdb_family_counter=:gtdb_genus_counter=:gtdb_order_counter=:gtdb_phylum_counter=:gtdb_species_counter=:heptad_counter=MCP-36H--2:lbd_counter=:length_avg=89.0:length_max=89.0:length_min=89.0:length_std=0:length_sum=89.0:mismatch_avg=0.0:mismatch_max=0.0:mismatch_min=0.0:mismatch_std=0:mismatch_sum=0.0:name=N631896:qcovhsp_avg=100.0:qcovhsp_max=100.0:qcovhsp_min=100.0:qcovhsp_std=0:qcovhsp_sum=100.0:qend_avg=89.0:qend_max=89.0:qend_min=89.0:qend_std=0:qend_sum=89.0:qstart_avg=1.0:qstart_max=1.0:qstart_min=1.0:qstart_std=0:qstart_sum=1.0:ref_name_counter=GB_GCA_017308075.1_protein.faa_JAFKFX010000050.1_45@PF00015_full_PFAM.438.615--1:scovhsp_avg=50.3:scovhsp_max=50.3:scovhsp_min=50.3:scovhsp_std=0:scovhsp_sum=50.3:send_avg=89.0:send_max=89.0:send_min=89.0:send_std=0:send_sum=89.0:sstart_avg=1.0:sstart_max=1.0:sstart_min=1.0:sstart_std=0:sstart_sum=1.0],(GB_GCA_017308075.1_protein.faa_JAFKFX010000050.1_45@PF00015_full_PFAM.438.615:5e-09[&&NHX:Type=GTDB:gtdb_class=c__Alphaproteobacteria:gtdb_domain=d__Bacteria:gtdb_family=f__Beijerinckiaceae:gtdb_genus=g__Bosea:gtdb_order=o__Rhizobiales:gtdb_phylum=p__Proteobacteria:gtdb_species=s__Bosea sp017308075:heptad=MCP-36H:species=d__Bacteria_p__Proteobacteria_c__Alphaproteobacteria_o__Rhizobiales_f__Beijerinckiaceae_g__Bosea_s__Bosea sp017308075],ec3451d4-a28b-41b8-8dda-5d9404ad2ba7_4@MCPsignal.146.273:5e-09[&&NHX:Sample=rhiztom3:Type=capture:besthit=100.0:bitscore=221.0:capture_class=c__Alphaproteobacteria:capture_domain=d__Bacteria:capture_family=f__Beijerinckiaceae:capture_genus=g__Bosea:capture_order=o__Rhizobiales:capture_phylum=p__Proteobacteria:capture_species=s__Bosea sp017308075:evalue=1.15e-74:gapopen=0.0:heptad=MCP-36H:length=127.0:mismatch=0.0:qcovhsp=100.0:qend=127.0:qstart=1.0:ref_name=GB_GCA_017308075.1_protein.faa_JAFKFX010000050.1_45@PF00015_full_PFAM.438.615:scovhsp=71.8:send=127.0:sstart=1.0])0.817:5e-09[&&NHX:Sample_counter=rhiztom3--1:Type_counter=GTDB--1||capture--1:besthit_avg=100.0:besthit_max=100.0:besthit_min=100.0:besthit_std=0:besthit_sum=100.0:bitscore_avg=221.0:bitscore_max=221.0:bitscore_min=221.0:bitscore_std=0:bitscore_sum=221.0:capture_class_counter=c__Alphaproteobacteria--1:capture_domain_counter=d__Bacteria--1:capture_family_counter=f__Beijerinckiaceae--1:capture_genus_counter=g__Bosea--1:capture_order_counter=o__Rhizobiales--1:capture_phylum_counter=p__Proteobacteria--1:capture_species_counter=s__Bosea sp017308075--1:evalue_avg=1.15e-74:evalue_max=1.15e-74:evalue_min=1.15e-74:evalue_std=0:evalue_sum=1.15e-74:gapopen_avg=0.0:gapopen_max=0.0:gapopen_min=0.0:gapopen_std=0:gapopen_sum=0.0:gtdb_class_counter=c__Alphaproteobacteria--1:gtdb_domain_counter=d__Bacteria--1:gtdb_family_counter=f__Beijerinckiaceae--1:gtdb_genus_counter=g__Bosea--1:gtdb_order_counter=o__Rhizobiales--1:gtdb_phylum_counter=p__Proteobacteria--1:gtdb_species_counter=s__Bosea sp017308075--1:heptad_counter=MCP-36H--2:lbd_counter=:lca_tree=s__Bosea sp017308075:length_avg=127.0:length_max=127.0:length_min=127.0:length_std=0:length_sum=127.0:mismatch_avg=0.0:mismatch_max=0.0:mismatch_min=0.0:mismatch_std=0:mismatch_sum=0.0:name=N631899:qcovhsp_avg=100.0:qcovhsp_max=100.0:qcovhsp_min=100.0:qcovhsp_std=0:qcovhsp_sum=100.0:qend_avg=127.0:qend_max=127.0:qend_min=127.0:qend_std=0:qend_sum=127.0:qstart_avg=1.0:qstart_max=1.0:qstart_min=1.0:qstart_std=0:qstart_sum=1.0:ref_name_counter=GB_GCA_017308075.1_protein.faa_JAFKFX010000050.1_45@PF00015_full_PFAM.438.615--1:scovhsp_avg=71.8:scovhsp_max=71.8:scovhsp_min=71.8:scovhsp_std=0:scovhsp_sum=71.8:send_avg=127.0:send_max=127.0:send_min=127.0:send_std=0:send_sum=127.0:sstart_avg=1.0:sstart_max=1.0:sstart_min=1.0:sstart_std=0:sstart_sum=1.0])0:6e-09[&&NHX:Sample_counter=rhiztom1--1||rhiztom3--2:Type_counter=GTDB--1||capture--3:besthit_avg=100.0:besthit_max=100.0:besthit_min=100.0:besthit_std=0.0:besthit_sum=200.0:bitscore_avg=188.0:bitscore_max=221.0:bitscore_min=155.0:bitscore_std=46.66904755831214:bitscore_sum=376.0:capture_class_counter=c__Alphaproteobacteria--3:capture_domain_counter=d__Bacteria--3:capture_family_counter=f__Beijerinckiaceae--3:capture_genus_counter=g__Bosea--3:capture_order_counter=o__Rhizobiales--3:capture_phylum_counter=p__Proteobacteria--3:capture_species_counter=s__Bosea sp017308075--3:evalue_avg=1.27e-49:evalue_max=2.54e-49:evalue_min=1.15e-74:evalue_std=1.7960512242138305e-49:evalue_sum=2.54e-49:gapopen_avg=0.0:gapopen_max=0.0:gapopen_min=0.0:gapopen_std=0.0:gapopen_sum=0.0:gtdb_class_counter=c__Alphaproteobacteria--1:gtdb_domain_counter=d__Bacteria--1:gtdb_family_counter=f__Beijerinckiaceae--1:gtdb_genus_counter=g__Bosea--1:gtdb_order_counter=o__Rhizobiales--1:gtdb_phylum_counter=p__Proteobacteria--1:gtdb_species_counter=s__Bosea sp017308075--1:heptad_counter=MCP-36H--4:lbd_counter=:lca_tree=s__Bosea sp017308075:length_avg=108.0:length_max=127.0:length_min=89.0:length_std=26.870057685088806:length_sum=216.0:mismatch_avg=0.0:mismatch_max=0.0:mismatch_min=0.0:mismatch_std=0.0:mismatch_sum=0.0:name=N631900:qcovhsp_avg=100.0:qcovhsp_max=100.0:qcovhsp_min=100.0:qcovhsp_std=0.0:qcovhsp_sum=200.0:qend_avg=108.0:qend_max=127.0:qend_min=89.0:qend_std=26.870057685088806:qend_sum=216.0:qstart_avg=1.0:qstart_max=1.0:qstart_min=1.0:qstart_std=0.0:qstart_sum=2.0:ref_name_counter=GB_GCA_017308075.1_protein.faa_JAFKFX010000050.1_45@PF00015_full_PFAM.438.615--2:scovhsp_avg=61.05:scovhsp_max=71.8:scovhsp_min=50.3:scovhsp_std=15.202795795510772:scovhsp_sum=122.1:send_avg=108.0:send_max=127.0:send_min=89.0:send_std=26.870057685088806:send_sum=216.0:sstart_avg=1.0:sstart_max=1.0:sstart_min=1.0:sstart_std=0.0:sstart_sum=2.0])0.925:0.023062[&&NHX:Sample_counter=rhiztom1--1||rhiztom3--3:Type_counter=GTDB--1||capture--4:besthit_avg=99.26666666666667:besthit_max=100.0:besthit_min=97.8:besthit_std=1.2701705922171784:besthit_sum=297.8:bitscore_avg=174.66666666666666:bitscore_max=221.0:bitscore_min=148.0:bitscore_std=40.2781992315115:bitscore_sum=524.0:capture_class_counter=c__Alphaproteobacteria--4:capture_domain_counter=d__Bacteria--4:capture_family_counter=f__Beijerinckiaceae--4:capture_genus_counter=g__Bosea--4:capture_order_counter=o__Rhizobiales--4:capture_phylum_counter=p__Proteobacteria--4:capture_species_counter=s__Bosea sp017308075--4:evalue_avg=3.3751333333333336e-47:evalue_max=1.01e-46:evalue_min=1.15e-74:evalue_std=5.823919217617406e-47:evalue_sum=1.01254e-46:gapopen_avg=0.3333333333333333:gapopen_max=1.0:gapopen_min=0.0:gapopen_std=0.5773502691896258:gapopen_sum=1.0:gtdb_class_counter=c__Alphaproteobacteria--1:gtdb_domain_counter=d__Bacteria--1:gtdb_family_counter=f__Beijerinckiaceae--1:gtdb_genus_counter=g__Bosea--1:gtdb_order_counter=o__Rhizobiales--1:gtdb_phylum_counter=p__Proteobacteria--1:gtdb_species_counter=s__Bosea sp017308075--1:heptad_counter=MCP-36H--5:lbd_counter=:lca_tree=s__Bosea sp017308075:length_avg=102.0:length_max=127.0:length_min=89.0:length_std=21.656407827707714:length_sum=306.0:mismatch_avg=0.3333333333333333:mismatch_max=1.0:mismatch_min=0.0:mismatch_std=0.5773502691896258:mismatch_sum=1.0:name=N631901:qcovhsp_avg=100.0:qcovhsp_max=100.0:qcovhsp_min=100.0:qcovhsp_std=0.0:qcovhsp_sum=300.0:qend_avg=102.0:qend_max=127.0:qend_min=89.0:qend_std=21.656407827707714:qend_sum=306.0:qstart_avg=1.0:qstart_max=1.0:qstart_min=1.0:qstart_std=0.0:qstart_sum=3.0:ref_name_counter=GB_GCA_017308075.1_protein.faa_JAFKFX010000050.1_45@PF00015_full_PFAM.438.615--3:scovhsp_avg=57.46666666666666:scovhsp_max=71.8:scovhsp_min=50.3:scovhsp_std=12.413030787576954:scovhsp_sum=172.39999999999998:send_avg=101.66666666666667:send_max=127.0:send_min=89.0:send_std=21.939310229205777:send_sum=305.0:sstart_avg=1.0:sstart_max=1.0:sstart_min=1.0:sstart_std=0.0:sstart_sum=3.0],(((536aa3e1-3e29-44b3-8db8-fba7ec8f3792_4@MCPsignal.26.141:0.0421382[&&NHX:Sample=rhizpot2:Type=capture:capture_class=c__Alphaproteobacteria:capture_domain=d__Bacteria:capture_family=f__Beijerinckiaceae:capture_genus=g__Bosea:capture_order=o__Rhizobiales:capture_phylum=p__Proteobacteria:capture_species=s__Bosea sp000735605:heptad=MCP-36H],64087ca6-d543-444a-b6e5-95e7f5a54a50_5@MCPsignal.22.110:0.0102673[&&NHX:Sample=rhizpot3:Type=capture:capture_class=c__Alphaproteobacteria:capture_domain=d__Bacteria:capture_family=f__Beijerinckiaceae:capture_genus=g__Bosea:capture_order=o__Rhizobiales:capture_phylum=p__Proteobacteria:capture_species=s__Bosea sp001429505:heptad=MCP-36H])0.997:0.378875[&&NHX:Sample_counter=rhizpot2--1||rhizpot3--1:Type_counter=capture--2:capture_class_counter=c__Alphaproteobacteria--2:capture_domain_counter=d__Bacteria--2:capture_family_counter=f__Beijerinckiaceae--2:capture_genus_counter=g__Bosea--2:capture_order_counter=o__Rhizobiales--2:capture_phylum_counter=p__Proteobacteria--2:capture_species_counter=s__Bosea sp000735605--1||s__Bosea sp001429505--1:gtdb_class_counter=:gtdb_domain_counter=:gtdb_family_counter=:gtdb_genus_counter=:gtdb_order_counter=:gtdb_phylum_counter=:gtdb_species_counter=:heptad_counter=MCP-36H--2:lbd_counter=:name=N631904:ref_name_counter=],f50afc78-ee2e-4b7e-b1cf-243411a35941_4@MCPsignal.74.203:0.0237811[&&NHX:Sample=rhizpot3:Type=capture:besthit=91.5:bitscore=191.0:capture_class=c__Alphaproteobacteria:capture_domain=d__Bacteria:capture_family=f__Acetobacteraceae:capture_genus=g__Palsa-883:capture_order=o__Acetobacterales:capture_phylum=p__Proteobacteria:capture_species=s__Palsa-883 sp003151425:evalue=6.75e-63:gapopen=0.0:heptad=MCP-36H:length=129.0:mismatch=11.0:qcovhsp=100.0:qend=129.0:qstart=1.0:ref_name=RS_GCF_001509835.1_protein.faa_NZ_JXTJ01000003.1_475@PF00015_full_PFAM.437.604:scovhsp=77.2:send=132.0:sstart=4.0])0.804:0.0274471[&&NHX:Sample_counter=rhizpot2--1||rhizpot3--2:Type_counter=capture--3:besthit_avg=91.5:besthit_max=91.5:besthit_min=91.5:besthit_std=0:besthit_sum=91.5:bitscore_avg=191.0:bitscore_max=191.0:bitscore_min=191.0:bitscore_std=0:bitscore_sum=191.0:capture_class_counter=c__Alphaproteobacteria--3:capture_domain_counter=d__Bacteria--3:capture_family_counter=f__Acetobacteraceae--1||f__Beijerinckiaceae--2:capture_genus_counter=g__Bosea--2||g__Palsa-883--1:capture_order_counter=o__Acetobacterales--1||o__Rhizobiales--2:capture_phylum_counter=p__Proteobacteria--3:capture_species_counter=s__Bosea sp000735605--1||s__Bosea sp001429505--1||s__Palsa-883 sp003151425--1:evalue_avg=6.75e-63:evalue_max=6.75e-63:evalue_min=6.75e-63:evalue_std=0:evalue_sum=6.75e-63:gapopen_avg=0.0:gapopen_max=0.0:gapopen_min=0.0:gapopen_std=0:gapopen_sum=0.0:gtdb_class_counter=:gtdb_domain_counter=:gtdb_family_counter=:gtdb_genus_counter=:gtdb_order_counter=:gtdb_phylum_counter=:gtdb_species_counter=:heptad_counter=MCP-36H--3:lbd_counter=:length_avg=129.0:length_max=129.0:length_min=129.0:length_std=0:length_sum=129.0:mismatch_avg=11.0:mismatch_max=11.0:mismatch_min=11.0:mismatch_std=0:mismatch_sum=11.0:name=N631906:qcovhsp_avg=100.0:qcovhsp_max=100.0:qcovhsp_min=100.0:qcovhsp_std=0:qcovhsp_sum=100.0:qend_avg=129.0:qend_max=129.0:qend_min=129.0:qend_std=0:qend_sum=129.0:qstart_avg=1.0:qstart_max=1.0:qstart_min=1.0:qstart_std=0:qstart_sum=1.0:ref_name_counter=RS_GCF_001509835.1_protein.faa_NZ_JXTJ01000003.1_475@PF00015_full_PFAM.437.604--1:scovhsp_avg=77.2:scovhsp_max=77.2:scovhsp_min=77.2:scovhsp_std=0:scovhsp_sum=77.2:send_avg=132.0:send_max=132.0:send_min=132.0:send_std=0:send_sum=132.0:sstart_avg=4.0:sstart_max=4.0:sstart_min=4.0:sstart_std=0:sstart_sum=4.0],d0cb5e25-1358-4715-9208-3c9c690a879a_3@MCPsignal.239.392:0.0474019[&&NHX:Sample=rhizpot3:Type=capture:besthit=90.8:bitscore=238.0:capture_class=c__Alphaproteobacteria:capture_domain=d__Bacteria:capture_family=f__Xanthobacteraceae:capture_genus=g__Rhodopseudomonas:capture_order=o__Rhizobiales:capture_phylum=p__Proteobacteria:capture_species=s__Rhodopseudomonas sp000333455:evalue=6.56e-81:gapopen=0.0:heptad=MCP-36H:length=153.0:mismatch=14.0:qcovhsp=100.0:qend=153.0:qstart=1.0:ref_name=GB_GCA_017308075.1_protein.faa_JAFKFX010000050.1_45@PF00015_full_PFAM.438.615:scovhsp=86.4:send=153.0:sstart=1.0])0.602:0.0140384[&&NHX:Sample_counter=rhizpot2--1||rhizpot3--3:Type_counter=capture--4:besthit_avg=91.15:besthit_max=91.5:besthit_min=90.8:besthit_std=0.4949747468305853:besthit_sum=182.3:bitscore_avg=214.5:bitscore_max=238.0:bitscore_min=191.0:bitscore_std=33.23401871576773:bitscore_sum=429.0:capture_class_counter=c__Alphaproteobacteria--4:capture_domain_counter=d__Bacteria--4:capture_family_counter=f__Acetobacteraceae--1||f__Beijerinckiaceae--2||f__Xanthobacteraceae--1:capture_genus_counter=g__Bosea--2||g__Palsa-883--1||g__Rhodopseudomonas--1:capture_order_counter=o__Acetobacterales--1||o__Rhizobiales--3:capture_phylum_counter=p__Proteobacteria--4:capture_species_counter=s__Bosea sp000735605--1||s__Bosea sp001429505--1||s__Palsa-883 sp003151425--1||s__Rhodopseudomonas sp000333455--1:evalue_avg=3.375e-63:evalue_max=6.75e-63:evalue_min=6.56e-81:evalue_std=4.772970773009196e-63:evalue_sum=6.75e-63:gapopen_avg=0.0:gapopen_max=0.0:gapopen_min=0.0:gapopen_std=0.0:gapopen_sum=0.0:gtdb_class_counter=:gtdb_domain_counter=:gtdb_family_counter=:gtdb_genus_counter=:gtdb_order_counter=:gtdb_phylum_counter=:gtdb_species_counter=:heptad_counter=MCP-36H--4:lbd_counter=:length_avg=141.0:length_max=153.0:length_min=129.0:length_std=16.97056274847714:length_sum=282.0:mismatch_avg=12.5:mismatch_max=14.0:mismatch_min=11.0:mismatch_std=2.1213203435596424:mismatch_sum=25.0:name=N631908:qcovhsp_avg=100.0:qcovhsp_max=100.0:qcovhsp_min=100.0:qcovhsp_std=0.0:qcovhsp_sum=200.0:qend_avg=141.0:qend_max=153.0:qend_min=129.0:qend_std=16.97056274847714:qend_sum=282.0:qstart_avg=1.0:qstart_max=1.0:qstart_min=1.0:qstart_std=0.0:qstart_sum=2.0:ref_name_counter=GB_GCA_017308075.1_protein.faa_JAFKFX010000050.1_45@PF00015_full_PFAM.438.615--1||RS_GCF_001509835.1_protein.faa_NZ_JXTJ01000003.1_475@PF00015_full_PFAM.437.604--1:scovhsp_avg=81.80000000000001:scovhsp_max=86.4:scovhsp_min=77.2:scovhsp_std=6.505382386916239:scovhsp_sum=163.60000000000002:send_avg=142.5:send_max=153.0:send_min=132.0:send_std=14.849242404917497:send_sum=285.0:sstart_avg=2.5:sstart_max=4.0:sstart_min=1.0:sstart_std=2.1213203435596424:sstart_sum=5.0])0.806:0.0135157[&&NHX:Sample_counter=rhizpot2--1||rhizpot3--3||rhiztom1--1||rhiztom3--3:Type_counter=GTDB--1||capture--8:besthit_avg=96.02000000000001:besthit_max=100.0:besthit_min=90.8:besthit_std=4.542246140402345:besthit_sum=480.1:bitscore_avg=190.6:bitscore_max=238.0:bitscore_min=148.0:bitscore_std=39.53858874567983:bitscore_sum=953.0:capture_class_counter=c__Alphaproteobacteria--8:capture_domain_counter=d__Bacteria--8:capture_family_counter=f__Acetobacteraceae--1||f__Beijerinckiaceae--6||f__Xanthobacteraceae--1:capture_genus_counter=g__Bosea--6||g__Palsa-883--1||g__Rhodopseudomonas--1:capture_order_counter=o__Acetobacterales--1||o__Rhizobiales--7:capture_phylum_counter=p__Proteobacteria--8:capture_species_counter=s__Bosea sp000735605--1||s__Bosea sp001429505--1||s__Bosea sp017308075--4||s__Palsa-883 sp003151425--1||s__Rhodopseudomonas sp000333455--1:evalue_avg=2.02508e-47:evalue_max=1.01e-46:evalue_min=6.56e-81:evalue_std=4.514030907293392e-47:evalue_sum=1.01254e-46:gapopen_avg=0.2:gapopen_max=1.0:gapopen_min=0.0:gapopen_std=0.44721359549995804:gapopen_sum=1.0:gtdb_class_counter=c__Alphaproteobacteria--1:gtdb_domain_counter=d__Bacteria--1:gtdb_family_counter=f__Beijerinckiaceae--1:gtdb_genus_counter=g__Bosea--1:gtdb_order_counter=o__Rhizobiales--1:gtdb_phylum_counter=p__Proteobacteria--1:gtdb_species_counter=s__Bosea sp017308075--1:heptad_counter=MCP-36H--9:lbd_counter=:lca_tree=s__Bosea sp017308075:length_avg=117.6:length_max=153.0:length_min=89.0:length_std=27.618834153526464:length_sum=588.0:mismatch_avg=5.2:mismatch_max=14.0:mismatch_min=0.0:mismatch_std=6.760177512462229:mismatch_sum=26.0:name=N631909:qcovhsp_avg=100.0:qcovhsp_max=100.0:qcovhsp_min=100.0:qcovhsp_std=0.0:qcovhsp_sum=500.0:qend_avg=117.6:qend_max=153.0:qend_min=89.0:qend_std=27.618834153526464:qend_sum=588.0:qstart_avg=1.0:qstart_max=1.0:qstart_min=1.0:qstart_std=0.0:qstart_sum=5.0:ref_name_counter=GB_GCA_017308075.1_protein.faa_JAFKFX010000050.1_45@PF00015_full_PFAM.438.615--4||RS_GCF_001509835.1_protein.faa_NZ_JXTJ01000003.1_475@PF00015_full_PFAM.437.604--1:scovhsp_avg=67.2:scovhsp_max=86.4:scovhsp_min=50.3:scovhsp_std=16.28665097556892:scovhsp_sum=336.0:send_avg=118.0:send_max=153.0:send_min=89.0:send_std=28.21347195933177:send_sum=590.0:sstart_avg=1.6:sstart_max=4.0:sstart_min=1.0:sstart_std=1.3416407864998738:sstart_sum=8.0],RS_GCF_001509835.1_protein.faa_NZ_JXTJ01000003.1_475@PF00015_full_PFAM.437.604:5e-09[&&NHX:Type=GTDB:gtdb_class=c__Alphaproteobacteria:gtdb_domain=d__Bacteria:gtdb_family=f__Beijerinckiaceae:gtdb_genus=g__Bosea:gtdb_order=o__Rhizobiales:gtdb_phylum=p__Proteobacteria:gtdb_species=s__Bosea sp001509835:heptad=MCP-36H:species=d__Bacteria_p__Proteobacteria_c__Alphaproteobacteria_o__Rhizobiales_f__Beijerinckiaceae_g__Bosea_s__Bosea sp001509835])0.263:0.00419094[&&NHX:Sample_counter=rhizpot2--1||rhizpot3--3||rhiztom1--1||rhiztom3--3:Type_counter=GTDB--2||capture--8:besthit_avg=96.02000000000001:besthit_max=100.0:besthit_min=90.8:besthit_std=4.542246140402345:besthit_sum=480.1:bitscore_avg=190.6:bitscore_max=238.0:bitscore_min=148.0:bitscore_std=39.53858874567983:bitscore_sum=953.0:capture_class_counter=c__Alphaproteobacteria--8:capture_domain_counter=d__Bacteria--8:capture_family_counter=f__Acetobacteraceae--1||f__Beijerinckiaceae--6||f__Xanthobacteraceae--1:capture_genus_counter=g__Bosea--6||g__Palsa-883--1||g__Rhodopseudomonas--1:capture_order_counter=o__Acetobacterales--1||o__Rhizobiales--7:capture_phylum_counter=p__Proteobacteria--8:capture_species_counter=s__Bosea sp000735605--1||s__Bosea sp001429505--1||s__Bosea sp017308075--4||s__Palsa-883 sp003151425--1||s__Rhodopseudomonas sp000333455--1:evalue_avg=2.02508e-47:evalue_max=1.01e-46:evalue_min=6.56e-81:evalue_std=4.514030907293392e-47:evalue_sum=1.01254e-46:gapopen_avg=0.2:gapopen_max=1.0:gapopen_min=0.0:gapopen_std=0.44721359549995804:gapopen_sum=1.0:gtdb_class_counter=c__Alphaproteobacteria--2:gtdb_domain_counter=d__Bacteria--2:gtdb_family_counter=f__Beijerinckiaceae--2:gtdb_genus_counter=g__Bosea--2:gtdb_order_counter=o__Rhizobiales--2:gtdb_phylum_counter=p__Proteobacteria--2:gtdb_species_counter=s__Bosea sp001509835--1||s__Bosea sp017308075--1:heptad_counter=MCP-36H--10:lbd_counter=:lca_tree=g__Bosea:length_avg=117.6:length_max=153.0:length_min=89.0:length_std=27.618834153526464:length_sum=588.0:mismatch_avg=5.2:mismatch_max=14.0:mismatch_min=0.0:mismatch_std=6.760177512462229:mismatch_sum=26.0:name=N631911:qcovhsp_avg=100.0:qcovhsp_max=100.0:qcovhsp_min=100.0:qcovhsp_std=0.0:qcovhsp_sum=500.0:qend_avg=117.6:qend_max=153.0:qend_min=89.0:qend_std=27.618834153526464:qend_sum=588.0:qstart_avg=1.0:qstart_max=1.0:qstart_min=1.0:qstart_std=0.0:qstart_sum=5.0:ref_name_counter=GB_GCA_017308075.1_protein.faa_JAFKFX010000050.1_45@PF00015_full_PFAM.438.615--4||RS_GCF_001509835.1_protein.faa_NZ_JXTJ01000003.1_475@PF00015_full_PFAM.437.604--1:scovhsp_avg=67.2:scovhsp_max=86.4:scovhsp_min=50.3:scovhsp_std=16.28665097556892:scovhsp_sum=336.0:send_avg=118.0:send_max=153.0:send_min=89.0:send_std=28.21347195933177:send_sum=590.0:sstart_avg=1.6:sstart_max=4.0:sstart_min=1.0:sstart_std=1.3416407864998738:sstart_sum=8.0],((092891e8-7813-4426-805a-ef0c5c7417f2_1@MCPsignal.853.984:0.0811478[&&NHX:Sample=rhizpot3:Type=capture:besthit=88.5:bitscore=193.0:capture_class=c__Alphaproteobacteria:capture_domain=d__Bacteria:capture_family=f__Rhodobacteraceae:capture_genus=g__Pseudooceanicola:capture_order=o__Rhodobacterales:capture_phylum=p__Proteobacteria:capture_species=s__Pseudooceanicola atlanticus:evalue=7.89e-64:gapopen=0.0:heptad=MCP-36H:length=131.0:mismatch=15.0:qcovhsp=100.0:qend=131.0:qstart=1.0:ref_name=RS_GCF_004123845.1_protein.faa_NZ_NBDP01000016.1_174@PF00015_full_PFAM.432.606:scovhsp=75.3:send=137.0:sstart=7.0],(RS_GCF_900185715.1_protein.faa_NZ_FYAS01000002.1_54@PF00015_full_PFAM.568.752:0.0273647[&&NHX:Type=GTDB:gtdb_class=c__Alphaproteobacteria:gtdb_domain=d__Bacteria:gtdb_family=f__Beijerinckiaceae:gtdb_genus=g__Bosea:gtdb_order=o__Rhizobiales:gtdb_phylum=p__Proteobacteria:gtdb_species=s__Bosea sp900185715:heptad=MCP-36H:species=d__Bacteria_p__Proteobacteria_c__Alphaproteobacteria_o__Rhizobiales_f__Beijerinckiaceae_g__Bosea_s__Bosea sp900185715],((RS_GCF_004123845.1_protein.faa_NZ_NBDP01000003.1_157@PF00015_full_PFAM.567.744:0.0131936[&&NHX:Type=GTDB:gtdb_class=c__Alphaproteobacteria:gtdb_domain=d__Bacteria:gtdb_family=f__Beijerinckiaceae:gtdb_genus=g__Bosea:gtdb_order=o__Rhizobiales:gtdb_phylum=p__Proteobacteria:gtdb_species=s__Bosea sp004123845:heptad=MCP-36H:species=d__Bacteria_p__Proteobacteria_c__Alphaproteobacteria_o__Rhizobiales_f__Beijerinckiaceae_g__Bosea_s__Bosea sp004123845],(4f3486cb-65f1-4163-96bf-def57f36a6d6_5@MCPsignal.121.237:0.0145799[&&NHX:Sample=rhizpot3:Type=capture:besthit=95.6:bitscore=187.0:capture_class=c__Gammaproteobacteria:capture_domain=d__Bacteria:capture_family=f__Thiobacillaceae:capture_genus=g__PFJX01:capture_order=o__Burkholderiales:capture_phylum=p__Proteobacteria:capture_species=s__PFJX01 sp903918705:evalue=1.29e-61:gapopen=0.0:heptad=MCP-36H:length=114.0:mismatch=5.0:qcovhsp=98.3:qend=116.0:qstart=3.0:ref_name=RS_GCF_004123845.1_protein.faa_NZ_NBDP01000003.1_157@PF00015_full_PFAM.567.744:scovhsp=64.4:send=129.0:sstart=16.0],(36e2fd43-9e35-4e96-ba06-81f5006ee292_5@MCPsignal.26.98:5e-09[&&NHX:Sample=rhiztom3:Type=capture:capture_class=c__Gammaproteobacteria:capture_domain=d__Bacteria:capture_family=f__Pseudomonadaceae:capture_genus=g__Pseudomonas_E:capture_order=o__Pseudomonadales:capture_phylum=p__Proteobacteria:capture_species=s__Pseudomonas_E sp004124275:heptad=MCP-36H],(8e953924-803a-498b-b866-3e337a074909_4@MCPsignal.88.150:0.0134976[&&NHX:Sample=rhizpot3:Type=capture:capture_class=c__Alphaproteobacteria:capture_domain=d__Bacteria:capture_family=f__Beijerinckiaceae:capture_genus=g__Bosea:capture_order=o__Rhizobiales:capture_phylum=p__Proteobacteria:capture_species=s__Bosea sp002279705:heptad=MCP-36H],ea7332f7-c10b-482f-8de9-4452e78b8786_6@MCPsignal.27.132:5e-09[&&NHX:Sample=rhizpot3:Type=capture:besthit=95.2:bitscore=168.0:capture_class=c__Alphaproteobacteria:capture_domain=d__Bacteria:capture_family=f__Rhodobacteraceae:capture_genus=g__Donghicola:capture_order=o__Rhodobacterales:capture_phylum=p__Proteobacteria:capture_species=s__Donghicola mangrovi:evalue=2.34e-54:gapopen=0.0:heptad=MCP-36H:length=105.0:mismatch=5.0:qcovhsp=100.0:qend=105.0:qstart=1.0:ref_name=RS_GCF_004123845.1_protein.faa_NZ_NBDP01000003.1_157@PF00015_full_PFAM.567.744:scovhsp=59.3:send=112.0:sstart=8.0])0:5e-09[&&NHX:Sample_counter=rhizpot3--2:Type_counter=capture--2:besthit_avg=95.2:besthit_max=95.2:besthit_min=95.2:besthit_std=0:besthit_sum=95.2:bitscore_avg=168.0:bitscore_max=168.0:bitscore_min=168.0:bitscore_std=0:bitscore_sum=168.0:capture_class_counter=c__Alphaproteobacteria--2:capture_domain_counter=d__Bacteria--2:capture_family_counter=f__Beijerinckiaceae--1||f__Rhodobacteraceae--1:capture_genus_counter=g__Bosea--1||g__Donghicola--1:capture_order_counter=o__Rhizobiales--1||o__Rhodobacterales--1:capture_phylum_counter=p__Proteobacteria--2:capture_species_counter=s__Bosea sp002279705--1||s__Donghicola mangrovi--1:evalue_avg=2.34e-54:evalue_max=2.34e-54:evalue_min=2.34e-54:evalue_std=0:evalue_sum=2.34e-54:gapopen_avg=0.0:gapopen_max=0.0:gapopen_min=0.0:gapopen_std=0:gapopen_sum=0.0:gtdb_class_counter=:gtdb_domain_counter=:gtdb_family_counter=:gtdb_genus_counter=:gtdb_order_counter=:gtdb_phylum_counter=:gtdb_species_counter=:heptad_counter=MCP-36H--2:lbd_counter=:length_avg=105.0:length_max=105.0:length_min=105.0:length_std=0:length_sum=105.0:mismatch_avg=5.0:mismatch_max=5.0:mismatch_min=5.0:mismatch_std=0:mismatch_sum=5.0:name=N631919:qcovhsp_avg=100.0:qcovhsp_max=100.0:qcovhsp_min=100.0:qcovhsp_std=0:qcovhsp_sum=100.0:qend_avg=105.0:qend_max=105.0:qend_min=105.0:qend_std=0:qend_sum=105.0:qstart_avg=1.0:qstart_max=1.0:qstart_min=1.0:qstart_std=0:qstart_sum=1.0:ref_name_counter=RS_GCF_004123845.1_protein.faa_NZ_NBDP01000003.1_157@PF00015_full_PFAM.567.744--1:scovhsp_avg=59.3:scovhsp_max=59.3:scovhsp_min=59.3:scovhsp_std=0:scovhsp_sum=59.3:send_avg=112.0:send_max=112.0:send_min=112.0:send_std=0:send_sum=112.0:sstart_avg=8.0:sstart_max=8.0:sstart_min=8.0:sstart_std=0:sstart_sum=8.0])0:5e-09[&&NHX:Sample_counter=rhizpot3--2||rhiztom3--1:Type_counter=capture--3:besthit_avg=95.2:besthit_max=95.2:besthit_min=95.2:besthit_std=0:besthit_sum=95.2:bitscore_avg=168.0:bitscore_max=168.0:bitscore_min=168.0:bitscore_std=0:bitscore_sum=168.0:capture_class_counter=c__Alphaproteobacteria--2||c__Gammaproteobacteria--1:capture_domain_counter=d__Bacteria--3:capture_family_counter=f__Beijerinckiaceae--1||f__Pseudomonadaceae--1||f__Rhodobacteraceae--1:capture_genus_counter=g__Bosea--1||g__Donghicola--1||g__Pseudomonas_E--1:capture_order_counter=o__Pseudomonadales--1||o__Rhizobiales--1||o__Rhodobacterales--1:capture_phylum_counter=p__Proteobacteria--3:capture_species_counter=s__Bosea sp002279705--1||s__Donghicola mangrovi--1||s__Pseudomonas_E sp004124275--1:evalue_avg=2.34e-54:evalue_max=2.34e-54:evalue_min=2.34e-54:evalue_std=0:evalue_sum=2.34e-54:gapopen_avg=0.0:gapopen_max=0.0:gapopen_min=0.0:gapopen_std=0:gapopen_sum=0.0:gtdb_class_counter=:gtdb_domain_counter=:gtdb_family_counter=:gtdb_genus_counter=:gtdb_order_counter=:gtdb_phylum_counter=:gtdb_species_counter=:heptad_counter=MCP-36H--3:lbd_counter=:length_avg=105.0:length_max=105.0:length_min=105.0:length_std=0:length_sum=105.0:mismatch_avg=5.0:mismatch_max=5.0:mismatch_min=5.0:mismatch_std=0:mismatch_sum=5.0:name=N631920:qcovhsp_avg=100.0:qcovhsp_max=100.0:qcovhsp_min=100.0:qcovhsp_std=0:qcovhsp_sum=100.0:qend_avg=105.0:qend_max=105.0:qend_min=105.0:qend_std=0:qend_sum=105.0:qstart_avg=1.0:qstart_max=1.0:qstart_min=1.0:qstart_std=0:qstart_sum=1.0:ref_name_counter=RS_GCF_004123845.1_protein.faa_NZ_NBDP01000003.1_157@PF00015_full_PFAM.567.744--1:scovhsp_avg=59.3:scovhsp_max=59.3:scovhsp_min=59.3:scovhsp_std=0:scovhsp_sum=59.3:send_avg=112.0:send_max=112.0:send_min=112.0:send_std=0:send_sum=112.0:sstart_avg=8.0:sstart_max=8.0:sstart_min=8.0:sstart_std=0:sstart_sum=8.0])0.806:0.0149428[&&NHX:Sample_counter=rhizpot3--3||rhiztom3--1:Type_counter=capture--4:besthit_avg=95.4:besthit_max=95.6:besthit_min=95.2:besthit_std=0.282842712474613:besthit_sum=190.8:bitscore_avg=177.5:bitscore_max=187.0:bitscore_min=168.0:bitscore_std=13.435028842544403:bitscore_sum=355.0:capture_class_counter=c__Alphaproteobacteria--2||c__Gammaproteobacteria--2:capture_domain_counter=d__Bacteria--4:capture_family_counter=f__Beijerinckiaceae--1||f__Pseudomonadaceae--1||f__Rhodobacteraceae--1||f__Thiobacillaceae--1:capture_genus_counter=g__Bosea--1||g__Donghicola--1||g__PFJX01--1||g__Pseudomonas_E--1:capture_order_counter=o__Burkholderiales--1||o__Pseudomonadales--1||o__Rhizobiales--1||o__Rhodobacterales--1:capture_phylum_counter=p__Proteobacteria--4:capture_species_counter=s__Bosea sp002279705--1||s__Donghicola mangrovi--1||s__PFJX01 sp903918705--1||s__Pseudomonas_E sp004124275--1:evalue_avg=1.1700000645e-54:evalue_max=2.34e-54:evalue_min=1.29e-61:evalue_std=1.6546297767597464e-54:evalue_sum=2.340000129e-54:gapopen_avg=0.0:gapopen_max=0.0:gapopen_min=0.0:gapopen_std=0.0:gapopen_sum=0.0:gtdb_class_counter=:gtdb_domain_counter=:gtdb_family_counter=:gtdb_genus_counter=:gtdb_order_counter=:gtdb_phylum_counter=:gtdb_species_counter=:heptad_counter=MCP-36H--4:lbd_counter=:length_avg=109.5:length_max=114.0:length_min=105.0:length_std=6.363961030678928:length_sum=219.0:mismatch_avg=5.0:mismatch_max=5.0:mismatch_min=5.0:mismatch_std=0.0:mismatch_sum=10.0:name=N631921:qcovhsp_avg=99.15:qcovhsp_max=100.0:qcovhsp_min=98.3:qcovhsp_std=1.2020815280171329:qcovhsp_sum=198.3:qend_avg=110.5:qend_max=116.0:qend_min=105.0:qend_std=7.7781745930520225:qend_sum=221.0:qstart_avg=2.0:qstart_max=3.0:qstart_min=1.0:qstart_std=1.4142135623730951:qstart_sum=4.0:ref_name_counter=RS_GCF_004123845.1_protein.faa_NZ_NBDP01000003.1_157@PF00015_full_PFAM.567.744--2:scovhsp_avg=61.85:scovhsp_max=64.4:scovhsp_min=59.3:scovhsp_std=3.6062445840513986:scovhsp_sum=123.7:send_avg=120.5:send_max=129.0:send_min=112.0:send_std=12.020815280171307:send_sum=241.0:sstart_avg=12.0:sstart_max=16.0:sstart_min=8.0:sstart_std=5.656854249492381:sstart_sum=24.0])0.973:0.0333123[&&NHX:Sample_counter=rhizpot3--3||rhiztom3--1:Type_counter=GTDB--1||capture--4:besthit_avg=95.4:besthit_max=95.6:besthit_min=95.2:besthit_std=0.282842712474613:besthit_sum=190.8:bitscore_avg=177.5:bitscore_max=187.0:bitscore_min=168.0:bitscore_std=13.435028842544403:bitscore_sum=355.0:capture_class_counter=c__Alphaproteobacteria--2||c__Gammaproteobacteria--2:capture_domain_counter=d__Bacteria--4:capture_family_counter=f__Beijerinckiaceae--1||f__Pseudomonadaceae--1||f__Rhodobacteraceae--1||f__Thiobacillaceae--1:capture_genus_counter=g__Bosea--1||g__Donghicola--1||g__PFJX01--1||g__Pseudomonas_E--1:capture_order_counter=o__Burkholderiales--1||o__Pseudomonadales--1||o__Rhizobiales--1||o__Rhodobacterales--1:capture_phylum_counter=p__Proteobacteria--4:capture_species_counter=s__Bosea sp002279705--1||s__Donghicola mangrovi--1||s__PFJX01 sp903918705--1||s__Pseudomonas_E sp004124275--1:evalue_avg=1.1700000645e-54:evalue_max=2.34e-54:evalue_min=1.29e-61:evalue_std=1.6546297767597464e-54:evalue_sum=2.340000129e-54:gapopen_avg=0.0:gapopen_max=0.0:gapopen_min=0.0:gapopen_std=0.0:gapopen_sum=0.0:gtdb_class_counter=c__Alphaproteobacteria--1:gtdb_domain_counter=d__Bacteria--1:gtdb_family_counter=f__Beijerinckiaceae--1:gtdb_genus_counter=g__Bosea--1:gtdb_order_counter=o__Rhizobiales--1:gtdb_phylum_counter=p__Proteobacteria--1:gtdb_species_counter=s__Bosea sp004123845--1:heptad_counter=MCP-36H--5:lbd_counter=:lca_tree=s__Bosea sp004123845:length_avg=109.5:length_max=114.0:length_min=105.0:length_std=6.363961030678928:length_sum=219.0:mismatch_avg=5.0:mismatch_max=5.0:mismatch_min=5.0:mismatch_std=0.0:mismatch_sum=10.0:name=N631922:qcovhsp_avg=99.15:qcovhsp_max=100.0:qcovhsp_min=98.3:qcovhsp_std=1.2020815280171329:qcovhsp_sum=198.3:qend_avg=110.5:qend_max=116.0:qend_min=105.0:qend_std=7.7781745930520225:qend_sum=221.0:qstart_avg=2.0:qstart_max=3.0:qstart_min=1.0:qstart_std=1.4142135623730951:qstart_sum=4.0:ref_name_counter=RS_GCF_004123845.1_protein.faa_NZ_NBDP01000003.1_157@PF00015_full_PFAM.567.744--2:scovhsp_avg=61.85:scovhsp_max=64.4:scovhsp_min=59.3:scovhsp_std=3.6062445840513986:scovhsp_sum=123.7:send_avg=120.5:send_max=129.0:send_min=112.0:send_std=12.020815280171307:send_sum=241.0:sstart_avg=12.0:sstart_max=16.0:sstart_min=8.0:sstart_std=5.656854249492381:sstart_sum=24.0],((RS_GCF_900112185.1_protein.faa_NZ_FOKP01000026.1_37@PF00015_full_PFAM.566.744:0.0040683[&&NHX:Type=GTDB:gtdb_class=c__Alphaproteobacteria:gtdb_domain=d__Bacteria:gtdb_family=f__Beijerinckiaceae:gtdb_genus=g__Bosea:gtdb_order=o__Rhizobiales:gtdb_phylum=p__Proteobacteria:gtdb_species=s__Bosea sp900112185:heptad=MCP-36H:species=d__Bacteria_p__Proteobacteria_c__Alphaproteobacteria_o__Rhizobiales_f__Beijerinckiaceae_g__Bosea_s__Bosea sp900112185],GB_GCA_005502805.1_protein.faa_SCMY01000007.1_72@PF00015_full_PFAM.565.745:0.0164122[&&NHX:Type=GTDB:gtdb_class=c__Alphaproteobacteria:gtdb_domain=d__Bacteria:gtdb_family=f__Beijerinckiaceae:gtdb_genus=g__Bosea:gtdb_order=o__Rhizobiales:gtdb_phylum=p__Proteobacteria:gtdb_species=s__Bosea sp005502805:heptad=MCP-36H:species=d__Bacteria_p__Proteobacteria_c__Alphaproteobacteria_o__Rhizobiales_f__Beijerinckiaceae_g__Bosea_s__Bosea sp005502805])0.881:0.00833392[&&NHX:Sample_counter=:Type_counter=GTDB--2:capture_class_counter=:capture_domain_counter=:capture_family_counter=:capture_genus_counter=:capture_order_counter=:capture_phylum_counter=:capture_species_counter=:evoltype=D:gtdb_class_counter=c__Alphaproteobacteria--2:gtdb_domain_counter=d__Bacteria--2:gtdb_family_counter=f__Beijerinckiaceae--2:gtdb_genus_counter=g__Bosea--2:gtdb_order_counter=o__Rhizobiales--2:gtdb_phylum_counter=p__Proteobacteria--2:gtdb_species_counter=s__Bosea sp005502805--1||s__Bosea sp900112185--1:heptad_counter=MCP-36H--2:lbd_counter=:lca=d__Bacteria:lca_tree=g__Bosea:name=N631925:ref_name_counter=],((RS_GCF_003952665.1_protein.faa_NZ_CP017946.1_604@PF00015_full_PFAM.564.744:0.00422144[&&NHX:Type=GTDB:gtdb_class=c__Alphaproteobacteria:gtdb_domain=d__Bacteria:gtdb_family=f__Beijerinckiaceae:gtdb_genus=g__Bosea:gtdb_order=o__Rhizobiales:gtdb_phylum=p__Proteobacteria:gtdb_species=s__Bosea sp003952665:heptad=MCP-36H:species=d__Bacteria_p__Proteobacteria_c__Alphaproteobacteria_o__Rhizobiales_f__Beijerinckiaceae_g__Bosea_s__Bosea sp003952665],(((GB_GCA_004144595.1_protein.faa_SEEM01000285.1_1@PF00015_full_PFAM.5.160:0.00508383[&&NHX:Type=GTDB:gtdb_class=c__Alphaproteobacteria:gtdb_domain=d__Bacteria:gtdb_family=f__Beijerinckiaceae:gtdb_genus=g__Bosea:gtdb_order=o__Rhizobiales:gtdb_phylum=p__Proteobacteria:gtdb_species=s__Bosea sp004144595:heptad=MCP-36H:species=d__Bacteria_p__Proteobacteria_c__Alphaproteobacteria_o__Rhizobiales_f__Beijerinckiaceae_g__Bosea_s__Bosea sp004144595],RS_GCF_902506165.1_protein.faa_NZ_LR733817.1_5756@PF00015_full_PFAM.566.744:6e-09[&&NHX:Type=GTDB:gtdb_class=c__Alphaproteobacteria:gtdb_domain=d__Bacteria:gtdb_family=f__Beijerinckiaceae:gtdb_genus=g__Bosea:gtdb_order=o__Rhizobiales:gtdb_phylum=p__Proteobacteria:gtdb_species=s__Bosea sp902506165:heptad=MCP-36H:species=d__Bacteria_p__Proteobacteria_c__Alphaproteobacteria_o__Rhizobiales_f__Beijerinckiaceae_g__Bosea_s__Bosea sp902506165])0:5e-09[&&NHX:Sample_counter=:Type_counter=GTDB--2:capture_class_counter=:capture_domain_counter=:capture_family_counter=:capture_genus_counter=:capture_order_counter=:capture_phylum_counter=:capture_species_counter=:evoltype=D:gtdb_class_counter=c__Alphaproteobacteria--2:gtdb_domain_counter=d__Bacteria--2:gtdb_family_counter=f__Beijerinckiaceae--2:gtdb_genus_counter=g__Bosea--2:gtdb_order_counter=o__Rhizobiales--2:gtdb_phylum_counter=p__Proteobacteria--2:gtdb_species_counter=s__Bosea sp004144595--1||s__Bosea sp902506165--1:heptad_counter=MCP-36H--2:lbd_counter=:lca=d__Bacteria:lca_tree=g__Bosea:name=N631929:ref_name_counter=],(dd94740b-92bc-4fb5-b559-1c52cbd52030_1@MCPsignal.70.166:0.0263225[&&NHX:Sample=rhizpot3:Type=capture:besthit=97.9:bitscore=154.0:capture_class=c__Alphaproteobacteria:capture_domain=d__Bacteria:capture_family=f__Beijerinckiaceae:capture_genus=g__Bosea:capture_order=o__Rhizobiales:capture_phylum=p__Proteobacteria:capture_species=s__Bosea sp001429505:evalue=7.02e-49:gapopen=0.0:heptad=MCP-36H:length=95.0:mismatch=2.0:qcovhsp=99.0:qend=95.0:qstart=1.0:ref_name=RS_GCF_001429505.1_protein.faa_NZ_LMJW01000003.1_79@PF00015_full_PFAM.566.744:scovhsp=53.4:send=147.0:sstart=53.0],RS_GCF_001429505.1_protein.faa_NZ_LMJW01000003.1_79@PF00015_full_PFAM.566.744:5e-09[&&NHX:Type=GTDB:gtdb_class=c__Alphaproteobacteria:gtdb_domain=d__Bacteria:gtdb_family=f__Beijerinckiaceae:gtdb_genus=g__Bosea:gtdb_order=o__Rhizobiales:gtdb_phylum=p__Proteobacteria:gtdb_species=s__Bosea sp001429505:heptad=MCP-36H:species=d__Bacteria_p__Proteobacteria_c__Alphaproteobacteria_o__Rhizobiales_f__Beijerinckiaceae_g__Bosea_s__Bosea sp001429505])0.991:0.0168229[&&NHX:Sample_counter=rhizpot3--1:Type_counter=GTDB--1||capture--1:besthit_avg=97.9:besthit_max=97.9:besthit_min=97.9:besthit_std=0:besthit_sum=97.9:bitscore_avg=154.0:bitscore_max=154.0:bitscore_min=154.0:bitscore_std=0:bitscore_sum=154.0:capture_class_counter=c__Alphaproteobacteria--1:capture_domain_counter=d__Bacteria--1:capture_family_counter=f__Beijerinckiaceae--1:capture_genus_counter=g__Bosea--1:capture_order_counter=o__Rhizobiales--1:capture_phylum_counter=p__Proteobacteria--1:capture_species_counter=s__Bosea sp001429505--1:evalue_avg=7.02e-49:evalue_max=7.02e-49:evalue_min=7.02e-49:evalue_std=0:evalue_sum=7.02e-49:gapopen_avg=0.0:gapopen_max=0.0:gapopen_min=0.0:gapopen_std=0:gapopen_sum=0.0:gtdb_class_counter=c__Alphaproteobacteria--1:gtdb_domain_counter=d__Bacteria--1:gtdb_family_counter=f__Beijerinckiaceae--1:gtdb_genus_counter=g__Bosea--1:gtdb_order_counter=o__Rhizobiales--1:gtdb_phylum_counter=p__Proteobacteria--1:gtdb_species_counter=s__Bosea sp001429505--1:heptad_counter=MCP-36H--2:lbd_counter=:lca_tree=s__Bosea sp001429505:length_avg=95.0:length_max=95.0:length_min=95.0:length_std=0:length_sum=95.0:mismatch_avg=2.0:mismatch_max=2.0:mismatch_min=2.0:mismatch_std=0:mismatch_sum=2.0:name=N631932:qcovhsp_avg=99.0:qcovhsp_max=99.0:qcovhsp_min=99.0:qcovhsp_std=0:qcovhsp_sum=99.0:qend_avg=95.0:qend_max=95.0:qend_min=95.0:qend_std=0:qend_sum=95.0:qstart_avg=1.0:qstart_max=1.0:qstart_min=1.0:qstart_std=0:qstart_sum=1.0:ref_name_counter=RS_GCF_001429505.1_protein.faa_NZ_LMJW01000003.1_79@PF00015_full_PFAM.566.744--1:scovhsp_avg=53.4:scovhsp_max=53.4:scovhsp_min=53.4:scovhsp_std=0:scovhsp_sum=53.4:send_avg=147.0:send_max=147.0:send_min=147.0:send_std=0:send_sum=147.0:sstart_avg=53.0:sstart_max=53.0:sstart_min=53.0:sstart_std=0:sstart_sum=53.0])0.853:0.00739664[&&NHX:Sample_counter=rhizpot3--1:Type_counter=GTDB--3||capture--1:besthit_avg=97.9:besthit_max=97.9:besthit_min=97.9:besthit_std=0:besthit_sum=97.9:bitscore_avg=154.0:bitscore_max=154.0:bitscore_min=154.0:bitscore_std=0:bitscore_sum=154.0:capture_class_counter=c__Alphaproteobacteria--1:capture_domain_counter=d__Bacteria--1:capture_family_counter=f__Beijerinckiaceae--1:capture_genus_counter=g__Bosea--1:capture_order_counter=o__Rhizobiales--1:capture_phylum_counter=p__Proteobacteria--1:capture_species_counter=s__Bosea sp001429505--1:evalue_avg=7.02e-49:evalue_max=7.02e-49:evalue_min=7.02e-49:evalue_std=0:evalue_sum=7.02e-49:gapopen_avg=0.0:gapopen_max=0.0:gapopen_min=0.0:gapopen_std=0:gapopen_sum=0.0:gtdb_class_counter=c__Alphaproteobacteria--3:gtdb_domain_counter=d__Bacteria--3:gtdb_family_counter=f__Beijerinckiaceae--3:gtdb_genus_counter=g__Bosea--3:gtdb_order_counter=o__Rhizobiales--3:gtdb_phylum_counter=p__Proteobacteria--3:gtdb_species_counter=s__Bosea sp001429505--1||s__Bosea sp004144595--1||s__Bosea sp902506165--1:heptad_counter=MCP-36H--4:lbd_counter=:lca_tree=g__Bosea:length_avg=95.0:length_max=95.0:length_min=95.0:length_std=0:length_sum=95.0:mismatch_avg=2.0:mismatch_max=2.0:mismatch_min=2.0:mismatch_std=0:mismatch_sum=2.0:name=N631933:qcovhsp_avg=99.0:qcovhsp_max=99.0:qcovhsp_min=99.0:qcovhsp_std=0:qcovhsp_sum=99.0:qend_avg=95.0:qend_max=95.0:qend_min=95.0:qend_std=0:qend_sum=95.0:qstart_avg=1.0:qstart_max=1.0:qstart_min=1.0:qstart_std=0:qstart_sum=1.0:ref_name_counter=RS_GCF_001429505.1_protein.faa_NZ_LMJW01000003.1_79@PF00015_full_PFAM.566.744--1:scovhsp_avg=53.4:scovhsp_max=53.4:scovhsp_min=53.4:scovhsp_std=0:scovhsp_sum=53.4:send_avg=147.0:send_max=147.0:send_min=147.0:send_std=0:send_sum=147.0:sstart_avg=53.0:sstart_max=53.0:sstart_min=53.0:sstart_std=0:sstart_sum=53.0],GB_GCA_013823325.1_protein.faa_PNLY01000140.1_4@PF00015_full_PFAM.569.744:0.0035001[&&NHX:Type=GTDB:gtdb_class=c__Alphaproteobacteria:gtdb_domain=d__Bacteria:gtdb_family=f__Beijerinckiaceae:gtdb_genus=g__Bosea:gtdb_order=o__Rhizobiales:gtdb_phylum=p__Proteobacteria:gtdb_species=s__Bosea sp013823325:heptad=MCP-36H:species=d__Bacteria_p__Proteobacteria_c__Alphaproteobacteria_o__Rhizobiales_f__Beijerinckiaceae_g__Bosea_s__Bosea sp013823325])0.773:0.00613206[&&NHX:Sample_counter=rhizpot3--1:Type_counter=GTDB--4||capture--1:besthit_avg=97.9:besthit_max=97.9:besthit_min=97.9:besthit_std=0:besthit_sum=97.9:bitscore_avg=154.0:bitscore_max=154.0:bitscore_min=154.0:bitscore_std=0:bitscore_sum=154.0:capture_class_counter=c__Alphaproteobacteria--1:capture_domain_counter=d__Bacteria--1:capture_family_counter=f__Beijerinckiaceae--1:capture_genus_counter=g__Bosea--1:capture_order_counter=o__Rhizobiales--1:capture_phylum_counter=p__Proteobacteria--1:capture_species_counter=s__Bosea sp001429505--1:evalue_avg=7.02e-49:evalue_max=7.02e-49:evalue_min=7.02e-49:evalue_std=0:evalue_sum=7.02e-49:gapopen_avg=0.0:gapopen_max=0.0:gapopen_min=0.0:gapopen_std=0:gapopen_sum=0.0:gtdb_class_counter=c__Alphaproteobacteria--4:gtdb_domain_counter=d__Bacteria--4:gtdb_family_counter=f__Beijerinckiaceae--4:gtdb_genus_counter=g__Bosea--4:gtdb_order_counter=o__Rhizobiales--4:gtdb_phylum_counter=p__Proteobacteria--4:gtdb_species_counter=s__Bosea sp001429505--1||s__Bosea sp004144595--1||s__Bosea sp013823325--1||s__Bosea sp902506165--1:heptad_counter=MCP-36H--5:lbd_counter=:lca_tree=g__Bosea:length_avg=95.0:length_max=95.0:length_min=95.0:length_std=0:length_sum=95.0:mismatch_avg=2.0:mismatch_max=2.0:mismatch_min=2.0:mismatch_std=0:mismatch_sum=2.0:name=N631935:qcovhsp_avg=99.0:qcovhsp_max=99.0:qcovhsp_min=99.0:qcovhsp_std=0:qcovhsp_sum=99.0:qend_avg=95.0:qend_max=95.0:qend_min=95.0:qend_std=0:qend_sum=95.0:qstart_avg=1.0:qstart_max=1.0:qstart_min=1.0:qstart_std=0:qstart_sum=1.0:ref_name_counter=RS_GCF_001429505.1_protein.faa_NZ_LMJW01000003.1_79@PF00015_full_PFAM.566.744--1:scovhsp_avg=53.4:scovhsp_max=53.4:scovhsp_min=53.4:scovhsp_std=0:scovhsp_sum=53.4:send_avg=147.0:send_max=147.0:send_min=147.0:send_std=0:send_sum=147.0:sstart_avg=53.0:sstart_max=53.0:sstart_min=53.0:sstart_std=0:sstart_sum=53.0])0.802:0.00408831[&&NHX:Sample_counter=rhizpot3--1:Type_counter=GTDB--5||capture--1:besthit_avg=97.9:besthit_max=97.9:besthit_min=97.9:besthit_std=0:besthit_sum=97.9:bitscore_avg=154.0:bitscore_max=154.0:bitscore_min=154.0:bitscore_std=0:bitscore_sum=154.0:capture_class_counter=c__Alphaproteobacteria--1:capture_domain_counter=d__Bacteria--1:capture_family_counter=f__Beijerinckiaceae--1:capture_genus_counter=g__Bosea--1:capture_order_counter=o__Rhizobiales--1:capture_phylum_counter=p__Proteobacteria--1:capture_species_counter=s__Bosea sp001429505--1:evalue_avg=7.02e-49:evalue_max=7.02e-49:evalue_min=7.02e-49:evalue_std=0:evalue_sum=7.02e-49:gapopen_avg=0.0:gapopen_max=0.0:gapopen_min=0.0:gapopen_std=0:gapopen_sum=0.0:gtdb_class_counter=c__Alphaproteobacteria--5:gtdb_domain_counter=d__Bacteria--5:gtdb_family_counter=f__Beijerinckiaceae--5:gtdb_genus_counter=g__Bosea--5:gtdb_order_counter=o__Rhizobiales--5:gtdb_phylum_counter=p__Proteobacteria--5:gtdb_species_counter=s__Bosea sp001429505--1||s__Bosea sp003952665--1||s__Bosea sp004144595--1||s__Bosea sp013823325--1||s__Bosea sp902506165--1:heptad_counter=MCP-36H--6:lbd_counter=:lca_tree=g__Bosea:length_avg=95.0:length_max=95.0:length_min=95.0:length_std=0:length_sum=95.0:mismatch_avg=2.0:mismatch_max=2.0:mismatch_min=2.0:mismatch_std=0:mismatch_sum=2.0:name=N631936:qcovhsp_avg=99.0:qcovhsp_max=99.0:qcovhsp_min=99.0:qcovhsp_std=0:qcovhsp_sum=99.0:qend_avg=95.0:qend_max=95.0:qend_min=95.0:qend_std=0:qend_sum=95.0:qstart_avg=1.0:qstart_max=1.0:qstart_min=1.0:qstart_std=0:qstart_sum=1.0:ref_name_counter=RS_GCF_001429505.1_protein.faa_NZ_LMJW01000003.1_79@PF00015_full_PFAM.566.744--1:scovhsp_avg=53.4:scovhsp_max=53.4:scovhsp_min=53.4:scovhsp_std=0:scovhsp_sum=53.4:send_avg=147.0:send_max=147.0:send_min=147.0:send_std=0:send_sum=147.0:sstart_avg=53.0:sstart_max=53.0:sstart_min=53.0:sstart_std=0:sstart_sum=53.0],(RS_GCF_900109525.1_protein.faa_NZ_FOAN01000010.1_111@PF00015_full_PFAM.565.743:0.0116273[&&NHX:Type=GTDB:gtdb_class=c__Alphaproteobacteria:gtdb_domain=d__Bacteria:gtdb_family=f__Beijerinckiaceae:gtdb_genus=g__Bosea:gtdb_order=o__Rhizobiales:gtdb_phylum=p__Proteobacteria:gtdb_species=s__Bosea lupini:heptad=MCP-36H:species=d__Bacteria_p__Proteobacteria_c__Alphaproteobacteria_o__Rhizobiales_f__Beijerinckiaceae_g__Bosea_s__Bosea lupini],RS_GCF_003208615.1_protein.faa_NZ_QKMI01000003.1_5@PF00015_full_PFAM.566.744:0.0105912[&&NHX:Type=GTDB:gtdb_class=c__Alphaproteobacteria:gtdb_domain=d__Bacteria:gtdb_family=f__Beijerinckiaceae:gtdb_genus=g__Bosea:gtdb_order=o__Rhizobiales:gtdb_phylum=p__Proteobacteria:gtdb_species=s__Bosea sp003208615:heptad=MCP-36H:species=d__Bacteria_p__Proteobacteria_c__Alphaproteobacteria_o__Rhizobiales_f__Beijerinckiaceae_g__Bosea_s__Bosea sp003208615])0.806:0.0070089[&&NHX:Sample_counter=:Type_counter=GTDB--2:capture_class_counter=:capture_domain_counter=:capture_family_counter=:capture_genus_counter=:capture_order_counter=:capture_phylum_counter=:capture_species_counter=:evoltype=D:gtdb_class_counter=c__Alphaproteobacteria--2:gtdb_domain_counter=d__Bacteria--2:gtdb_family_counter=f__Beijerinckiaceae--2:gtdb_genus_counter=g__Bosea--2:gtdb_order_counter=o__Rhizobiales--2:gtdb_phylum_counter=p__Proteobacteria--2:gtdb_species_counter=s__Bosea lupini--1||s__Bosea sp003208615--1:heptad_counter=MCP-36H--2:lbd_counter=:lca=d__Bacteria:lca_tree=g__Bosea:name=N631939:ref_name_counter=])0.738:0.00394068[&&NHX:Sample_counter=rhizpot3--1:Type_counter=GTDB--7||capture--1:besthit_avg=97.9:besthit_max=97.9:besthit_min=97.9:besthit_std=0:besthit_sum=97.9:bitscore_avg=154.0:bitscore_max=154.0:bitscore_min=154.0:bitscore_std=0:bitscore_sum=154.0:capture_class_counter=c__Alphaproteobacteria--1:capture_domain_counter=d__Bacteria--1:capture_family_counter=f__Beijerinckiaceae--1:capture_genus_counter=g__Bosea--1:capture_order_counter=o__Rhizobiales--1:capture_phylum_counter=p__Proteobacteria--1:capture_species_counter=s__Bosea sp001429505--1:evalue_avg=7.02e-49:evalue_max=7.02e-49:evalue_min=7.02e-49:evalue_std=0:evalue_sum=7.02e-49:gapopen_avg=0.0:gapopen_max=0.0:gapopen_min=0.0:gapopen_std=0:gapopen_sum=0.0:gtdb_class_counter=c__Alphaproteobacteria--7:gtdb_domain_counter=d__Bacteria--7:gtdb_family_counter=f__Beijerinckiaceae--7:gtdb_genus_counter=g__Bosea--7:gtdb_order_counter=o__Rhizobiales--7:gtdb_phylum_counter=p__Proteobacteria--7:gtdb_species_counter=s__Bosea lupini--1||s__Bosea sp001429505--1||s__Bosea sp003208615--1||s__Bosea sp003952665--1||s__Bosea sp004144595--1||s__Bosea sp013823325--1||s__Bosea sp902506165--1:heptad_counter=MCP-36H--8:lbd_counter=:lca_tree=g__Bosea:length_avg=95.0:length_max=95.0:length_min=95.0:length_std=0:length_sum=95.0:mismatch_avg=2.0:mismatch_max=2.0:mismatch_min=2.0:mismatch_std=0:mismatch_sum=2.0:name=N631940:qcovhsp_avg=99.0:qcovhsp_max=99.0:qcovhsp_min=99.0:qcovhsp_std=0:qcovhsp_sum=99.0:qend_avg=95.0:qend_max=95.0:qend_min=95.0:qend_std=0:qend_sum=95.0:qstart_avg=1.0:qstart_max=1.0:qstart_min=1.0:qstart_std=0:qstart_sum=1.0:ref_name_counter=RS_GCF_001429505.1_protein.faa_NZ_LMJW01000003.1_79@PF00015_full_PFAM.566.744--1:scovhsp_avg=53.4:scovhsp_max=53.4:scovhsp_min=53.4:scovhsp_std=0:scovhsp_sum=53.4:send_avg=147.0:send_max=147.0:send_min=147.0:send_std=0:send_sum=147.0:sstart_avg=53.0:sstart_max=53.0:sstart_min=53.0:sstart_std=0:sstart_sum=53.0])0.958:0.0208865[&&NHX:Sample_counter=rhizpot3--1:Type_counter=GTDB--9||capture--1:besthit_avg=97.9:besthit_max=97.9:besthit_min=97.9:besthit_std=0:besthit_sum=97.9:bitscore_avg=154.0:bitscore_max=154.0:bitscore_min=154.0:bitscore_std=0:bitscore_sum=154.0:capture_class_counter=c__Alphaproteobacteria--1:capture_domain_counter=d__Bacteria--1:capture_family_counter=f__Beijerinckiaceae--1:capture_genus_counter=g__Bosea--1:capture_order_counter=o__Rhizobiales--1:capture_phylum_counter=p__Proteobacteria--1:capture_species_counter=s__Bosea sp001429505--1:evalue_avg=7.02e-49:evalue_max=7.02e-49:evalue_min=7.02e-49:evalue_std=0:evalue_sum=7.02e-49:evoltype=D:gapopen_avg=0.0:gapopen_max=0.0:gapopen_min=0.0:gapopen_std=0:gapopen_sum=0.0:gtdb_class_counter=c__Alphaproteobacteria--9:gtdb_domain_counter=d__Bacteria--9:gtdb_family_counter=f__Beijerinckiaceae--9:gtdb_genus_counter=g__Bosea--9:gtdb_order_counter=o__Rhizobiales--9:gtdb_phylum_counter=p__Proteobacteria--9:gtdb_species_counter=s__Bosea lupini--1||s__Bosea sp001429505--1||s__Bosea sp003208615--1||s__Bosea sp003952665--1||s__Bosea sp004144595--1||s__Bosea sp005502805--1||s__Bosea sp013823325--1||s__Bosea sp900112185--1||s__Bosea sp902506165--1:heptad_counter=MCP-36H--10:lbd_counter=:lca=d__Bacteria:lca_tree=g__Bosea:length_avg=95.0:length_max=95.0:length_min=95.0:length_std=0:length_sum=95.0:mismatch_avg=2.0:mismatch_max=2.0:mismatch_min=2.0:mismatch_std=0:mismatch_sum=2.0:name=N631941:qcovhsp_avg=99.0:qcovhsp_max=99.0:qcovhsp_min=99.0:qcovhsp_std=0:qcovhsp_sum=99.0:qend_avg=95.0:qend_max=95.0:qend_min=95.0:qend_std=0:qend_sum=95.0:qstart_avg=1.0:qstart_max=1.0:qstart_min=1.0:qstart_std=0:qstart_sum=1.0:ref_name_counter=RS_GCF_001429505.1_protein.faa_NZ_LMJW01000003.1_79@PF00015_full_PFAM.566.744--1:scovhsp_avg=53.4:scovhsp_max=53.4:scovhsp_min=53.4:scovhsp_std=0:scovhsp_sum=53.4:send_avg=147.0:send_max=147.0:send_min=147.0:send_std=0:send_sum=147.0:sstart_avg=53.0:sstart_max=53.0:sstart_min=53.0:sstart_std=0:sstart_sum=53.0])0.733:0.00573666[&&NHX:Sample_counter=rhizpot3--4||rhiztom3--1:Type_counter=GTDB--10||capture--5:besthit_avg=96.23333333333333:besthit_max=97.9:besthit_min=95.2:besthit_std=1.4571661996262966:besthit_sum=288.7:bitscore_avg=169.66666666666666:bitscore_max=187.0:bitscore_min=154.0:bitscore_std=16.563010998406458:bitscore_sum=509.0:capture_class_counter=c__Alphaproteobacteria--3||c__Gammaproteobacteria--2:capture_domain_counter=d__Bacteria--5:capture_family_counter=f__Beijerinckiaceae--2||f__Pseudomonadaceae--1||f__Rhodobacteraceae--1||f__Thiobacillaceae--1:capture_genus_counter=g__Bosea--2||g__Donghicola--1||g__PFJX01--1||g__Pseudomonas_E--1:capture_order_counter=o__Burkholderiales--1||o__Pseudomonadales--1||o__Rhizobiales--2||o__Rhodobacterales--1:capture_phylum_counter=p__Proteobacteria--5:capture_species_counter=s__Bosea sp001429505--1||s__Bosea sp002279705--1||s__Donghicola mangrovi--1||s__PFJX01 sp903918705--1||s__Pseudomonas_E sp004124275--1:evalue_avg=2.3400078000004304e-49:evalue_max=7.02e-49:evalue_min=1.29e-61:evalue_std=4.052992134729539e-49:evalue_sum=7.020023400001291e-49:gapopen_avg=0.0:gapopen_max=0.0:gapopen_min=0.0:gapopen_std=0.0:gapopen_sum=0.0:gtdb_class_counter=c__Alphaproteobacteria--10:gtdb_domain_counter=d__Bacteria--10:gtdb_family_counter=f__Beijerinckiaceae--10:gtdb_genus_counter=g__Bosea--10:gtdb_order_counter=o__Rhizobiales--10:gtdb_phylum_counter=p__Proteobacteria--10:gtdb_species_counter=s__Bosea lupini--1||s__Bosea sp001429505--1||s__Bosea sp003208615--1||s__Bosea sp003952665--1||s__Bosea sp004123845--1||s__Bosea sp004144595--1||s__Bosea sp005502805--1||s__Bosea sp013823325--1||s__Bosea sp900112185--1||s__Bosea sp902506165--1:heptad_counter=MCP-36H--15:lbd_counter=:lca_tree=g__Bosea:length_avg=104.66666666666667:length_max=114.0:length_min=95.0:length_std=9.50438495292217:length_sum=314.0:mismatch_avg=4.0:mismatch_max=5.0:mismatch_min=2.0:mismatch_std=1.7320508075688772:mismatch_sum=12.0:name=N631942:qcovhsp_avg=99.10000000000001:qcovhsp_max=100.0:qcovhsp_min=98.3:qcovhsp_std=0.8544003745317544:qcovhsp_sum=297.3:qend_avg=105.33333333333333:qend_max=116.0:qend_min=95.0:qend_std=10.503967504392488:qend_sum=316.0:qstart_avg=1.6666666666666667:qstart_max=3.0:qstart_min=1.0:qstart_std=1.1547005383792517:qstart_sum=5.0:ref_name_counter=RS_GCF_001429505.1_protein.faa_NZ_LMJW01000003.1_79@PF00015_full_PFAM.566.744--1||RS_GCF_004123845.1_protein.faa_NZ_NBDP01000003.1_157@PF00015_full_PFAM.567.744--2:scovhsp_avg=59.03333333333334:scovhsp_max=64.4:scovhsp_min=53.4:scovhsp_std=5.504846349657124:scovhsp_sum=177.10000000000002:send_avg=129.33333333333334:send_max=147.0:send_min=112.0:send_std=17.50238079043344:send_sum=388.0:sstart_avg=25.666666666666668:sstart_max=53.0:sstart_min=8.0:sstart_std=24.00694344004112:sstart_sum=77.0])0.953:0.0392158[&&NHX:Sample_counter=rhizpot3--4||rhiztom3--1:Type_counter=GTDB--11||capture--5:besthit_avg=96.23333333333335:besthit_max=97.9:besthit_min=95.2:besthit_std=1.4571661996262963:besthit_sum=288.70000000000005:bitscore_avg=169.66666666666666:bitscore_max=187.0:bitscore_min=154.0:bitscore_std=16.56301099840646:bitscore_sum=509.0:capture_class_counter=c__Alphaproteobacteria--3||c__Gammaproteobacteria--2:capture_domain_counter=d__Bacteria--5:capture_family_counter=f__Beijerinckiaceae--2||f__Pseudomonadaceae--1||f__Rhodobacteraceae--1||f__Thiobacillaceae--1:capture_genus_counter=g__Bosea--2||g__Donghicola--1||g__PFJX01--1||g__Pseudomonas_E--1:capture_order_counter=o__Burkholderiales--1||o__Pseudomonadales--1||o__Rhizobiales--2||o__Rhodobacterales--1:capture_phylum_counter=p__Proteobacteria--5:capture_species_counter=s__Bosea sp001429505--1||s__Bosea sp002279705--1||s__Donghicola mangrovi--1||s__PFJX01 sp903918705--1||s__Pseudomonas_E sp004124275--1:evalue_avg=2.3400078000004304e-49:evalue_max=7.02e-49:evalue_min=1.29e-61:evalue_std=4.052992134729539e-49:evalue_sum=7.020023400001291e-49:gapopen_avg=0.0:gapopen_max=0.0:gapopen_min=0.0:gapopen_std=0.0:gapopen_sum=0.0:gtdb_class_counter=c__Alphaproteobacteria--11:gtdb_domain_counter=d__Bacteria--11:gtdb_family_counter=f__Beijerinckiaceae--11:gtdb_genus_counter=g__Bosea--11:gtdb_order_counter=o__Rhizobiales--11:gtdb_phylum_counter=p__Proteobacteria--11:gtdb_species_counter=s__Bosea lupini--1||s__Bosea sp001429505--1||s__Bosea sp003208615--1||s__Bosea sp003952665--1||s__Bosea sp004123845--1||s__Bosea sp004144595--1||s__Bosea sp005502805--1||s__Bosea sp013823325--1||s__Bosea sp900112185--1||s__Bosea sp900185715--1||s__Bosea sp902506165--1:heptad_counter=MCP-36H--16:lbd_counter=:lca_tree=g__Bosea:length_avg=104.66666666666667:length_max=114.0:length_min=95.0:length_std=9.50438495292217:length_sum=314.0:mismatch_avg=4.0:mismatch_max=5.0:mismatch_min=2.0:mismatch_std=1.7320508075688772:mismatch_sum=12.0:name=N631943:qcovhsp_avg=99.10000000000001:qcovhsp_max=100.0:qcovhsp_min=98.3:qcovhsp_std=0.8544003745317544:qcovhsp_sum=297.3:qend_avg=105.33333333333333:qend_max=116.0:qend_min=95.0:qend_std=10.503967504392488:qend_sum=316.0:qstart_avg=1.6666666666666667:qstart_max=3.0:qstart_min=1.0:qstart_std=1.1547005383792517:qstart_sum=5.0:ref_name_counter=RS_GCF_001429505.1_protein.faa_NZ_LMJW01000003.1_79@PF00015_full_PFAM.566.744--1||RS_GCF_004123845.1_protein.faa_NZ_NBDP01000003.1_157@PF00015_full_PFAM.567.744--2:scovhsp_avg=59.03333333333333:scovhsp_max=64.4:scovhsp_min=53.4:scovhsp_std=5.504846349657124:scovhsp_sum=177.1:send_avg=129.33333333333334:send_max=147.0:send_min=112.0:send_std=17.50238079043344:send_sum=388.0:sstart_avg=25.666666666666668:sstart_max=53.0:sstart_min=8.0:sstart_std=24.00694344004112:sstart_sum=77.0])0:5e-09[&&NHX:Sample_counter=rhizpot3--5||rhiztom3--1:Type_counter=GTDB--11||capture--6:besthit_avg=94.30000000000001:besthit_max=97.9:besthit_min=88.5:besthit_std=4.0455737129196745:besthit_sum=377.20000000000005:bitscore_avg=175.5:bitscore_max=193.0:bitscore_min=154.0:bitscore_std=17.86057109949175:bitscore_sum=702.0:capture_class_counter=c__Alphaproteobacteria--4||c__Gammaproteobacteria--2:capture_domain_counter=d__Bacteria--6:capture_family_counter=f__Beijerinckiaceae--2||f__Pseudomonadaceae--1||f__Rhodobacteraceae--2||f__Thiobacillaceae--1:capture_genus_counter=g__Bosea--2||g__Donghicola--1||g__PFJX01--1||g__Pseudomonas_E--1||g__Pseudooceanicola--1:capture_order_counter=o__Burkholderiales--1||o__Pseudomonadales--1||o__Rhizobiales--2||o__Rhodobacterales--2:capture_phylum_counter=p__Proteobacteria--6:capture_species_counter=s__Bosea sp001429505--1||s__Bosea sp002279705--1||s__Donghicola mangrovi--1||s__PFJX01 sp903918705--1||s__Pseudomonas_E sp004124275--1||s__Pseudooceanicola atlanticus--1:evalue_avg=1.7550058500003247e-49:evalue_max=7.02e-49:evalue_min=7.89e-64:evalue_std=3.509996100017117e-49:evalue_sum=7.020023400001299e-49:gapopen_avg=0.0:gapopen_max=0.0:gapopen_min=0.0:gapopen_std=0.0:gapopen_sum=0.0:gtdb_class_counter=c__Alphaproteobacteria--11:gtdb_domain_counter=d__Bacteria--11:gtdb_family_counter=f__Beijerinckiaceae--11:gtdb_genus_counter=g__Bosea--11:gtdb_order_counter=o__Rhizobiales--11:gtdb_phylum_counter=p__Proteobacteria--11:gtdb_species_counter=s__Bosea lupini--1||s__Bosea sp001429505--1||s__Bosea sp003208615--1||s__Bosea sp003952665--1||s__Bosea sp004123845--1||s__Bosea sp004144595--1||s__Bosea sp005502805--1||s__Bosea sp013823325--1||s__Bosea sp900112185--1||s__Bosea sp900185715--1||s__Bosea sp902506165--1:heptad_counter=MCP-36H--17:lbd_counter=:lca_tree=g__Bosea:length_avg=111.25:length_max=131.0:length_min=95.0:length_std=15.283433296656002:length_sum=445.0:mismatch_avg=6.75:mismatch_max=15.0:mismatch_min=2.0:mismatch_std=5.678908345800274:mismatch_sum=27.0:name=N631944:qcovhsp_avg=99.325:qcovhsp_max=100.0:qcovhsp_min=98.3:qcovhsp_std=0.8301606270274859:qcovhsp_sum=397.3:qend_avg=111.75:qend_max=131.0:qend_min=95.0:qend_std=15.435349040433131:qend_sum=447.0:qstart_avg=1.5:qstart_max=3.0:qstart_min=1.0:qstart_std=1.0:qstart_sum=6.0:ref_name_counter=RS_GCF_001429505.1_protein.faa_NZ_LMJW01000003.1_79@PF00015_full_PFAM.566.744--1||RS_GCF_004123845.1_protein.faa_NZ_NBDP01000003.1_157@PF00015_full_PFAM.567.744--2||RS_GCF_004123845.1_protein.faa_NZ_NBDP01000016.1_174@PF00015_full_PFAM.432.606--1:scovhsp_avg=63.1:scovhsp_max=75.3:scovhsp_min=53.4:scovhsp_std=9.292649424859055:scovhsp_sum=252.4:send_avg=131.25:send_max=147.0:send_min=112.0:send_std=14.795832746644125:send_sum=525.0:sstart_avg=21.0:sstart_max=53.0:sstart_min=7.0:sstart_std=21.710212650578374:sstart_sum=84.0],((RS_GCF_004123845.1_protein.faa_NZ_NBDP01000016.1_174@PF00015_full_PFAM.432.606:5e-09[&&NHX:Type=GTDB:gtdb_class=c__Alphaproteobacteria:gtdb_domain=d__Bacteria:gtdb_family=f__Beijerinckiaceae:gtdb_genus=g__Bosea:gtdb_order=o__Rhizobiales:gtdb_phylum=p__Proteobacteria:gtdb_species=s__Bosea sp004123845:heptad=MCP-36H:species=d__Bacteria_p__Proteobacteria_c__Alphaproteobacteria_o__Rhizobiales_f__Beijerinckiaceae_g__Bosea_s__Bosea sp004123845],(RS_GCF_003952665.1_protein.faa_NZ_CP017946.1_1364@PF00015_full_PFAM.437.605:0.00759397[&&NHX:Type=GTDB:gtdb_class=c__Alphaproteobacteria:gtdb_domain=d__Bacteria:gtdb_family=f__Beijerinckiaceae:gtdb_genus=g__Bosea:gtdb_order=o__Rhizobiales:gtdb_phylum=p__Proteobacteria:gtdb_species=s__Bosea sp003952665:heptad=MCP-36H:species=d__Bacteria_p__Proteobacteria_c__Alphaproteobacteria_o__Rhizobiales_f__Beijerinckiaceae_g__Bosea_s__Bosea sp003952665],f4517cf7-7dfd-4ae1-8b6c-b9ebbfe50c68_5@MCPsignal.186.314:0.0195445[&&NHX:Sample=rhizpot3:Type=capture:besthit=95.3:bitscore=204.0:capture_class=c__Bacilli:capture_domain=d__Bacteria:capture_family=f__Tumebacillaceae:capture_genus=g__Tumebacillus:capture_order=o__Tumebacillales:capture_phylum=p__Firmicutes:capture_species=s__Tumebacillus sp016722965:evalue=2.22e-68:gapopen=1.0:heptad=MCP-36H:length=129.0:mismatch=5.0:qcovhsp=100.0:qend=128.0:qstart=1.0:ref_name=RS_GCF_003952665.1_protein.faa_NZ_CP017946.1_1364@PF00015_full_PFAM.437.605:scovhsp=76.8:send=155.0:sstart=27.0])0.601:0.00132472[&&NHX:Sample_counter=rhizpot3--1:Type_counter=GTDB--1||capture--1:besthit_avg=95.3:besthit_max=95.3:besthit_min=95.3:besthit_std=0:besthit_sum=95.3:bitscore_avg=204.0:bitscore_max=204.0:bitscore_min=204.0:bitscore_std=0:bitscore_sum=204.0:capture_class_counter=c__Bacilli--1:capture_domain_counter=d__Bacteria--1:capture_family_counter=f__Tumebacillaceae--1:capture_genus_counter=g__Tumebacillus--1:capture_order_counter=o__Tumebacillales--1:capture_phylum_counter=p__Firmicutes--1:capture_species_counter=s__Tumebacillus sp016722965--1:evalue_avg=2.22e-68:evalue_max=2.22e-68:evalue_min=2.22e-68:evalue_std=0:evalue_sum=2.22e-68:gapopen_avg=1.0:gapopen_max=1.0:gapopen_min=1.0:gapopen_std=0:gapopen_sum=1.0:gtdb_class_counter=c__Alphaproteobacteria--1:gtdb_domain_counter=d__Bacteria--1:gtdb_family_counter=f__Beijerinckiaceae--1:gtdb_genus_counter=g__Bosea--1:gtdb_order_counter=o__Rhizobiales--1:gtdb_phylum_counter=p__Proteobacteria--1:gtdb_species_counter=s__Bosea sp003952665--1:heptad_counter=MCP-36H--2:lbd_counter=:lca_tree=s__Bosea sp003952665:length_avg=129.0:length_max=129.0:length_min=129.0:length_std=0:length_sum=129.0:mismatch_avg=5.0:mismatch_max=5.0:mismatch_min=5.0:mismatch_std=0:mismatch_sum=5.0:name=N631948:qcovhsp_avg=100.0:qcovhsp_max=100.0:qcovhsp_min=100.0:qcovhsp_std=0:qcovhsp_sum=100.0:qend_avg=128.0:qend_max=128.0:qend_min=128.0:qend_std=0:qend_sum=128.0:qstart_avg=1.0:qstart_max=1.0:qstart_min=1.0:qstart_std=0:qstart_sum=1.0:ref_name_counter=RS_GCF_003952665.1_protein.faa_NZ_CP017946.1_1364@PF00015_full_PFAM.437.605--1:scovhsp_avg=76.8:scovhsp_max=76.8:scovhsp_min=76.8:scovhsp_std=0:scovhsp_sum=76.8:send_avg=155.0:send_max=155.0:send_min=155.0:send_std=0:send_sum=155.0:sstart_avg=27.0:sstart_max=27.0:sstart_min=27.0:sstart_std=0:sstart_sum=27.0])0.935:0.0200723[&&NHX:Sample_counter=rhizpot3--1:Type_counter=GTDB--2||capture--1:besthit_avg=95.3:besthit_max=95.3:besthit_min=95.3:besthit_std=0:besthit_sum=95.3:bitscore_avg=204.0:bitscore_max=204.0:bitscore_min=204.0:bitscore_std=0:bitscore_sum=204.0:capture_class_counter=c__Bacilli--1:capture_domain_counter=d__Bacteria--1:capture_family_counter=f__Tumebacillaceae--1:capture_genus_counter=g__Tumebacillus--1:capture_order_counter=o__Tumebacillales--1:capture_phylum_counter=p__Firmicutes--1:capture_species_counter=s__Tumebacillus sp016722965--1:evalue_avg=2.22e-68:evalue_max=2.22e-68:evalue_min=2.22e-68:evalue_std=0:evalue_sum=2.22e-68:gapopen_avg=1.0:gapopen_max=1.0:gapopen_min=1.0:gapopen_std=0:gapopen_sum=1.0:gtdb_class_counter=c__Alphaproteobacteria--2:gtdb_domain_counter=d__Bacteria--2:gtdb_family_counter=f__Beijerinckiaceae--2:gtdb_genus_counter=g__Bosea--2:gtdb_order_counter=o__Rhizobiales--2:gtdb_phylum_counter=p__Proteobacteria--2:gtdb_species_counter=s__Bosea sp003952665--1||s__Bosea sp004123845--1:heptad_counter=MCP-36H--3:lbd_counter=:lca_tree=g__Bosea:length_avg=129.0:length_max=129.0:length_min=129.0:length_std=0:length_sum=129.0:mismatch_avg=5.0:mismatch_max=5.0:mismatch_min=5.0:mismatch_std=0:mismatch_sum=5.0:name=N631949:qcovhsp_avg=100.0:qcovhsp_max=100.0:qcovhsp_min=100.0:qcovhsp_std=0:qcovhsp_sum=100.0:qend_avg=128.0:qend_max=128.0:qend_min=128.0:qend_std=0:qend_sum=128.0:qstart_avg=1.0:qstart_max=1.0:qstart_min=1.0:qstart_std=0:qstart_sum=1.0:ref_name_counter=RS_GCF_003952665.1_protein.faa_NZ_CP017946.1_1364@PF00015_full_PFAM.437.605--1:scovhsp_avg=76.8:scovhsp_max=76.8:scovhsp_min=76.8:scovhsp_std=0:scovhsp_sum=76.8:send_avg=155.0:send_max=155.0:send_min=155.0:send_std=0:send_sum=155.0:sstart_avg=27.0:sstart_max=27.0:sstart_min=27.0:sstart_std=0:sstart_sum=27.0],((((((RS_GCF_900185715.1_protein.faa_NZ_FYAS01000034.1_1@PF00015_full_PFAM.217.388:0.0128127[&&NHX:Type=GTDB:gtdb_class=c__Alphaproteobacteria:gtdb_domain=d__Bacteria:gtdb_family=f__Beijerinckiaceae:gtdb_genus=g__Bosea:gtdb_order=o__Rhizobiales:gtdb_phylum=p__Proteobacteria:gtdb_species=s__Bosea sp900185715:heptad=MCP-36H:species=d__Bacteria_p__Proteobacteria_c__Alphaproteobacteria_o__Rhizobiales_f__Beijerinckiaceae_g__Bosea_s__Bosea sp900185715],RS_GCF_900112185.1_protein.faa_NZ_FOKP01000001.1_127@PF00015_full_PFAM.437.603:5e-09[&&NHX:Type=GTDB:gtdb_class=c__Alphaproteobacteria:gtdb_domain=d__Bacteria:gtdb_family=f__Beijerinckiaceae:gtdb_genus=g__Bosea:gtdb_order=o__Rhizobiales:gtdb_phylum=p__Proteobacteria:gtdb_species=s__Bosea sp900112185:heptad=MCP-36H:species=d__Bacteria_p__Proteobacteria_c__Alphaproteobacteria_o__Rhizobiales_f__Beijerinckiaceae_g__Bosea_s__Bosea sp900112185])0.755:0.00854732[&&NHX:Sample_counter=:Type_counter=GTDB--2:capture_class_counter=:capture_domain_counter=:capture_family_counter=:capture_genus_counter=:capture_order_counter=:capture_phylum_counter=:capture_species_counter=:evoltype=D:gtdb_class_counter=c__Alphaproteobacteria--2:gtdb_domain_counter=d__Bacteria--2:gtdb_family_counter=f__Beijerinckiaceae--2:gtdb_genus_counter=g__Bosea--2:gtdb_order_counter=o__Rhizobiales--2:gtdb_phylum_counter=p__Proteobacteria--2:gtdb_species_counter=s__Bosea sp900112185--1||s__Bosea sp900185715--1:heptad_counter=MCP-36H--2:lbd_counter=:lca=d__Bacteria:lca_tree=g__Bosea:name=N631952:ref_name_counter=],(GB_GCA_005502805.1_protein.faa_SCMY01000003.1_466@PF00015_full_PFAM.433.604:0.00853835[&&NHX:Type=GTDB:gtdb_class=c__Alphaproteobacteria:gtdb_domain=d__Bacteria:gtdb_family=f__Beijerinckiaceae:gtdb_genus=g__Bosea:gtdb_order=o__Rhizobiales:gtdb_phylum=p__Proteobacteria:gtdb_species=s__Bosea sp005502805:heptad=MCP-36H:species=d__Bacteria_p__Proteobacteria_c__Alphaproteobacteria_o__Rhizobiales_f__Beijerinckiaceae_g__Bosea_s__Bosea sp005502805],(RS_GCF_902506165.1_protein.faa_NZ_LR733817.1_4997@PF00015_full_PFAM.432.640:0.00501908[&&NHX:Type=GTDB:gtdb_class=c__Alphaproteobacteria:gtdb_domain=d__Bacteria:gtdb_family=f__Beijerinckiaceae:gtdb_genus=g__Bosea:gtdb_order=o__Rhizobiales:gtdb_phylum=p__Proteobacteria:gtdb_species=s__Bosea sp902506165:heptad=MCP-36H:species=d__Bacteria_p__Proteobacteria_c__Alphaproteobacteria_o__Rhizobiales_f__Beijerinckiaceae_g__Bosea_s__Bosea sp902506165],RS_GCF_900109525.1_protein.faa_NZ_FOAN01000001.1_408@PF00015_full_PFAM.433.605:0.00858829[&&NHX:Type=GTDB:gtdb_class=c__Alphaproteobacteria:gtdb_domain=d__Bacteria:gtdb_family=f__Beijerinckiaceae:gtdb_genus=g__Bosea:gtdb_order=o__Rhizobiales:gtdb_phylum=p__Proteobacteria:gtdb_species=s__Bosea lupini:heptad=MCP-36H:species=d__Bacteria_p__Proteobacteria_c__Alphaproteobacteria_o__Rhizobiales_f__Beijerinckiaceae_g__Bosea_s__Bosea lupini])0.768:0.00499707[&&NHX:Sample_counter=:Type_counter=GTDB--2:capture_class_counter=:capture_domain_counter=:capture_family_counter=:capture_genus_counter=:capture_order_counter=:capture_phylum_counter=:capture_species_counter=:evoltype=D:gtdb_class_counter=c__Alphaproteobacteria--2:gtdb_domain_counter=d__Bacteria--2:gtdb_family_counter=f__Beijerinckiaceae--2:gtdb_genus_counter=g__Bosea--2:gtdb_order_counter=o__Rhizobiales--2:gtdb_phylum_counter=p__Proteobacteria--2:gtdb_species_counter=s__Bosea lupini--1||s__Bosea sp902506165--1:heptad_counter=MCP-36H--2:lbd_counter=:lca=d__Bacteria:lca_tree=g__Bosea:name=N631956:ref_name_counter=])0.77:0.00506504[&&NHX:Sample_counter=:Type_counter=GTDB--3:capture_class_counter=:capture_domain_counter=:capture_family_counter=:capture_genus_counter=:capture_order_counter=:capture_phylum_counter=:capture_species_counter=:evoltype=D:gtdb_class_counter=c__Alphaproteobacteria--3:gtdb_domain_counter=d__Bacteria--3:gtdb_family_counter=f__Beijerinckiaceae--3:gtdb_genus_counter=g__Bosea--3:gtdb_order_counter=o__Rhizobiales--3:gtdb_phylum_counter=p__Proteobacteria--3:gtdb_species_counter=s__Bosea lupini--1||s__Bosea sp005502805--1||s__Bosea sp902506165--1:heptad_counter=MCP-36H--3:lbd_counter=:lca=d__Bacteria:lca_tree=g__Bosea:name=N631957:ref_name_counter=])0.9:0.0100616[&&NHX:Sample_counter=:Type_counter=GTDB--5:capture_class_counter=:capture_domain_counter=:capture_family_counter=:capture_genus_counter=:capture_order_counter=:capture_phylum_counter=:capture_species_counter=:evoltype=D:gtdb_class_counter=c__Alphaproteobacteria--5:gtdb_domain_counter=d__Bacteria--5:gtdb_family_counter=f__Beijerinckiaceae--5:gtdb_genus_counter=g__Bosea--5:gtdb_order_counter=o__Rhizobiales--5:gtdb_phylum_counter=p__Proteobacteria--5:gtdb_species_counter=s__Bosea lupini--1||s__Bosea sp005502805--1||s__Bosea sp900112185--1||s__Bosea sp900185715--1||s__Bosea sp902506165--1:heptad_counter=MCP-36H--5:lbd_counter=:lca=d__Bacteria:lca_tree=g__Bosea:name=N631958:ref_name_counter=],GB_GCA_017308075.1_protein.faa_JAFKFX010000024.1_293@PF00015_full_PFAM.432.617:0.0196858[&&NHX:Type=GTDB:gtdb_class=c__Alphaproteobacteria:gtdb_domain=d__Bacteria:gtdb_family=f__Beijerinckiaceae:gtdb_genus=g__Bosea:gtdb_order=o__Rhizobiales:gtdb_phylum=p__Proteobacteria:gtdb_species=s__Bosea sp017308075:heptad=MCP-36H:species=d__Bacteria_p__Proteobacteria_c__Alphaproteobacteria_o__Rhizobiales_f__Beijerinckiaceae_g__Bosea_s__Bosea sp017308075])0:5e-09[&&NHX:Sample_counter=:Type_counter=GTDB--6:capture_class_counter=:capture_domain_counter=:capture_family_counter=:capture_genus_counter=:capture_order_counter=:capture_phylum_counter=:capture_species_counter=:evoltype=D:gtdb_class_counter=c__Alphaproteobacteria--6:gtdb_domain_counter=d__Bacteria--6:gtdb_family_counter=f__Beijerinckiaceae--6:gtdb_genus_counter=g__Bosea--6:gtdb_order_counter=o__Rhizobiales--6:gtdb_phylum_counter=p__Proteobacteria--6:gtdb_species_counter=s__Bosea lupini--1||s__Bosea sp005502805--1||s__Bosea sp017308075--1||s__Bosea sp900112185--1||s__Bosea sp900185715--1||s__Bosea sp902506165--1:heptad_counter=MCP-36H--6:lbd_counter=:lca=d__Bacteria:lca_tree=g__Bosea:name=N631960:ref_name_counter=],(RS_GCF_001429505.1_protein.faa_NZ_LMJW01000022.1_736@PF00015_full_PFAM.432.613:0.000970414[&&NHX:Type=GTDB:gtdb_class=c__Alphaproteobacteria:gtdb_domain=d__Bacteria:gtdb_family=f__Beijerinckiaceae:gtdb_genus=g__Bosea:gtdb_order=o__Rhizobiales:gtdb_phylum=p__Proteobacteria:gtdb_species=s__Bosea sp001429505:heptad=MCP-36H:species=d__Bacteria_p__Proteobacteria_c__Alphaproteobacteria_o__Rhizobiales_f__Beijerinckiaceae_g__Bosea_s__Bosea sp001429505],(12b6e93c-e109-5aec-b691-f23fb62841ab_3@MCPsignal.43.150:0.0165311[&&NHX:Sample=rhizpot3:Type=capture:besthit=97.2:bitscore=176.0:capture_class=c__Alphaproteobacteria:capture_domain=d__Bacteria:capture_family=f__Beijerinckiaceae:capture_genus=g__Bosea:capture_order=o__Rhizobiales:capture_phylum=p__Proteobacteria:capture_species=s__Bosea sp001429505:evalue=2.61e-57:gapopen=1.0:heptad=MCP-36H:length=107.0:mismatch=2.0:qcovhsp=100.0:qend=107.0:qstart=1.0:ref_name=RS_GCF_001429505.1_protein.faa_NZ_LMJW01000022.1_736@PF00015_full_PFAM.432.613:scovhsp=58.6:send=112.0:sstart=7.0],2174dbd2-f6e8-4612-9060-8f2329ce5114_5@MCPsignal.129.283:0.00466814[&&NHX:Sample=rhizpot3:Type=capture:besthit=99.4:bitscore=261.0:capture_class=c__Alphaproteobacteria:capture_domain=d__Bacteria:capture_family=f__Beijerinckiaceae:capture_genus=g__Bosea:capture_order=o__Rhizobiales:capture_phylum=p__Proteobacteria:capture_species=s__Bosea sp001429505:evalue=3.99e-90:gapopen=0.0:heptad=MCP-36H:length=154.0:mismatch=1.0:qcovhsp=100.0:qend=154.0:qstart=1.0:ref_name=RS_GCF_001429505.1_protein.faa_NZ_LMJW01000022.1_736@PF00015_full_PFAM.432.613:scovhsp=85.1:send=160.0:sstart=7.0])0:1.8e-08[&&NHX:Sample_counter=rhizpot3--2:Type_counter=capture--2:besthit_avg=98.30000000000001:besthit_max=99.4:besthit_min=97.2:besthit_std=1.5556349186104066:besthit_sum=196.60000000000002:bitscore_avg=218.5:bitscore_max=261.0:bitscore_min=176.0:bitscore_std=60.10407640085654:bitscore_sum=437.0:capture_class_counter=c__Alphaproteobacteria--2:capture_domain_counter=d__Bacteria--2:capture_family_counter=f__Beijerinckiaceae--2:capture_genus_counter=g__Bosea--2:capture_order_counter=o__Rhizobiales--2:capture_phylum_counter=p__Proteobacteria--2:capture_species_counter=s__Bosea sp001429505--2:evalue_avg=1.305e-57:evalue_max=2.61e-57:evalue_min=3.99e-90:evalue_std=1.845548698896889e-57:evalue_sum=2.61e-57:gapopen_avg=0.5:gapopen_max=1.0:gapopen_min=0.0:gapopen_std=0.7071067811865476:gapopen_sum=1.0:gtdb_class_counter=:gtdb_domain_counter=:gtdb_family_counter=:gtdb_genus_counter=:gtdb_order_counter=:gtdb_phylum_counter=:gtdb_species_counter=:heptad_counter=MCP-36H--2:lbd_counter=:length_avg=130.5:length_max=154.0:length_min=107.0:length_std=33.23401871576773:length_sum=261.0:mismatch_avg=1.5:mismatch_max=2.0:mismatch_min=1.0:mismatch_std=0.7071067811865476:mismatch_sum=3.0:name=N631964:qcovhsp_avg=100.0:qcovhsp_max=100.0:qcovhsp_min=100.0:qcovhsp_std=0.0:qcovhsp_sum=200.0:qend_avg=130.5:qend_max=154.0:qend_min=107.0:qend_std=33.23401871576773:qend_sum=261.0:qstart_avg=1.0:qstart_max=1.0:qstart_min=1.0:qstart_std=0.0:qstart_sum=2.0:ref_name_counter=RS_GCF_001429505.1_protein.faa_NZ_LMJW01000022.1_736@PF00015_full_PFAM.432.613--2:scovhsp_avg=71.85:scovhsp_max=85.1:scovhsp_min=58.6:scovhsp_std=18.738329701443504:scovhsp_sum=143.7:send_avg=136.0:send_max=160.0:send_min=112.0:send_std=33.94112549695428:send_sum=272.0:sstart_avg=7.0:sstart_max=7.0:sstart_min=7.0:sstart_std=0.0:sstart_sum=14.0])0.854:0.00711135[&&NHX:Sample_counter=rhizpot3--2:Type_counter=GTDB--1||capture--2:besthit_avg=98.30000000000001:besthit_max=99.4:besthit_min=97.2:besthit_std=1.5556349186104066:besthit_sum=196.60000000000002:bitscore_avg=218.5:bitscore_max=261.0:bitscore_min=176.0:bitscore_std=60.10407640085654:bitscore_sum=437.0:capture_class_counter=c__Alphaproteobacteria--2:capture_domain_counter=d__Bacteria--2:capture_family_counter=f__Beijerinckiaceae--2:capture_genus_counter=g__Bosea--2:capture_order_counter=o__Rhizobiales--2:capture_phylum_counter=p__Proteobacteria--2:capture_species_counter=s__Bosea sp001429505--2:evalue_avg=1.305e-57:evalue_max=2.61e-57:evalue_min=3.99e-90:evalue_std=1.845548698896889e-57:evalue_sum=2.61e-57:gapopen_avg=0.5:gapopen_max=1.0:gapopen_min=0.0:gapopen_std=0.7071067811865476:gapopen_sum=1.0:gtdb_class_counter=c__Alphaproteobacteria--1:gtdb_domain_counter=d__Bacteria--1:gtdb_family_counter=f__Beijerinckiaceae--1:gtdb_genus_counter=g__Bosea--1:gtdb_order_counter=o__Rhizobiales--1:gtdb_phylum_counter=p__Proteobacteria--1:gtdb_species_counter=s__Bosea sp001429505--1:heptad_counter=MCP-36H--3:lbd_counter=:lca_tree=s__Bosea sp001429505:length_avg=130.5:length_max=154.0:length_min=107.0:length_std=33.23401871576773:length_sum=261.0:mismatch_avg=1.5:mismatch_max=2.0:mismatch_min=1.0:mismatch_std=0.7071067811865476:mismatch_sum=3.0:name=N631965:qcovhsp_avg=100.0:qcovhsp_max=100.0:qcovhsp_min=100.0:qcovhsp_std=0.0:qcovhsp_sum=200.0:qend_avg=130.5:qend_max=154.0:qend_min=107.0:qend_std=33.23401871576773:qend_sum=261.0:qstart_avg=1.0:qstart_max=1.0:qstart_min=1.0:qstart_std=0.0:qstart_sum=2.0:ref_name_counter=RS_GCF_001429505.1_protein.faa_NZ_LMJW01000022.1_736@PF00015_full_PFAM.432.613--2:scovhsp_avg=71.85:scovhsp_max=85.1:scovhsp_min=58.6:scovhsp_std=18.738329701443504:scovhsp_sum=143.7:send_avg=136.0:send_max=160.0:send_min=112.0:send_std=33.94112549695428:send_sum=272.0:sstart_avg=7.0:sstart_max=7.0:sstart_min=7.0:sstart_std=0.0:sstart_sum=14.0])0.874:0.00947306[&&NHX:Sample_counter=rhizpot3--2:Type_counter=GTDB--7||capture--2:besthit_avg=98.30000000000001:besthit_max=99.4:besthit_min=97.2:besthit_std=1.5556349186104066:besthit_sum=196.60000000000002:bitscore_avg=218.5:bitscore_max=261.0:bitscore_min=176.0:bitscore_std=60.10407640085654:bitscore_sum=437.0:capture_class_counter=c__Alphaproteobacteria--2:capture_domain_counter=d__Bacteria--2:capture_family_counter=f__Beijerinckiaceae--2:capture_genus_counter=g__Bosea--2:capture_order_counter=o__Rhizobiales--2:capture_phylum_counter=p__Proteobacteria--2:capture_species_counter=s__Bosea sp001429505--2:evalue_avg=1.305e-57:evalue_max=2.61e-57:evalue_min=3.99e-90:evalue_std=1.845548698896889e-57:evalue_sum=2.61e-57:gapopen_avg=0.5:gapopen_max=1.0:gapopen_min=0.0:gapopen_std=0.7071067811865476:gapopen_sum=1.0:gtdb_class_counter=c__Alphaproteobacteria--7:gtdb_domain_counter=d__Bacteria--7:gtdb_family_counter=f__Beijerinckiaceae--7:gtdb_genus_counter=g__Bosea--7:gtdb_order_counter=o__Rhizobiales--7:gtdb_phylum_counter=p__Proteobacteria--7:gtdb_species_counter=s__Bosea lupini--1||s__Bosea sp001429505--1||s__Bosea sp005502805--1||s__Bosea sp017308075--1||s__Bosea sp900112185--1||s__Bosea sp900185715--1||s__Bosea sp902506165--1:heptad_counter=MCP-36H--9:lbd_counter=:lca_tree=g__Bosea:length_avg=130.5:length_max=154.0:length_min=107.0:length_std=33.23401871576773:length_sum=261.0:mismatch_avg=1.5:mismatch_max=2.0:mismatch_min=1.0:mismatch_std=0.7071067811865476:mismatch_sum=3.0:name=N631966:qcovhsp_avg=100.0:qcovhsp_max=100.0:qcovhsp_min=100.0:qcovhsp_std=0.0:qcovhsp_sum=200.0:qend_avg=130.5:qend_max=154.0:qend_min=107.0:qend_std=33.23401871576773:qend_sum=261.0:qstart_avg=1.0:qstart_max=1.0:qstart_min=1.0:qstart_std=0.0:qstart_sum=2.0:ref_name_counter=RS_GCF_001429505.1_protein.faa_NZ_LMJW01000022.1_736@PF00015_full_PFAM.432.613--2:scovhsp_avg=71.85:scovhsp_max=85.1:scovhsp_min=58.6:scovhsp_std=18.738329701443504:scovhsp_sum=143.7:send_avg=136.0:send_max=160.0:send_min=112.0:send_std=33.94112549695428:send_sum=272.0:sstart_avg=7.0:sstart_max=7.0:sstart_min=7.0:sstart_std=0.0:sstart_sum=14.0],RS_GCF_001509835.1_protein.faa_NZ_JXTJ01000004.1_87@PF00015_full_PFAM.432.607:0.00804358[&&NHX:Type=GTDB:gtdb_class=c__Alphaproteobacteria:gtdb_domain=d__Bacteria:gtdb_family=f__Beijerinckiaceae:gtdb_genus=g__Bosea:gtdb_order=o__Rhizobiales:gtdb_phylum=p__Proteobacteria:gtdb_species=s__Bosea sp001509835:heptad=MCP-36H:species=d__Bacteria_p__Proteobacteria_c__Alphaproteobacteria_o__Rhizobiales_f__Beijerinckiaceae_g__Bosea_s__Bosea sp001509835])0.925:0.0222086[&&NHX:Sample_counter=rhizpot3--2:Type_counter=GTDB--8||capture--2:besthit_avg=98.30000000000001:besthit_max=99.4:besthit_min=97.2:besthit_std=1.5556349186104066:besthit_sum=196.60000000000002:bitscore_avg=218.5:bitscore_max=261.0:bitscore_min=176.0:bitscore_std=60.10407640085654:bitscore_sum=437.0:capture_class_counter=c__Alphaproteobacteria--2:capture_domain_counter=d__Bacteria--2:capture_family_counter=f__Beijerinckiaceae--2:capture_genus_counter=g__Bosea--2:capture_order_counter=o__Rhizobiales--2:capture_phylum_counter=p__Proteobacteria--2:capture_species_counter=s__Bosea sp001429505--2:evalue_avg=1.305e-57:evalue_max=2.61e-57:evalue_min=3.99e-90:evalue_std=1.845548698896889e-57:evalue_sum=2.61e-57:gapopen_avg=0.5:gapopen_max=1.0:gapopen_min=0.0:gapopen_std=0.7071067811865476:gapopen_sum=1.0:gtdb_class_counter=c__Alphaproteobacteria--8:gtdb_domain_counter=d__Bacteria--8:gtdb_family_counter=f__Beijerinckiaceae--8:gtdb_genus_counter=g__Bosea--8:gtdb_order_counter=o__Rhizobiales--8:gtdb_phylum_counter=p__Proteobacteria--8:gtdb_species_counter=s__Bosea lupini--1||s__Bosea sp001429505--1||s__Bosea sp001509835--1||s__Bosea sp005502805--1||s__Bosea sp017308075--1||s__Bosea sp900112185--1||s__Bosea sp900185715--1||s__Bosea sp902506165--1:heptad_counter=MCP-36H--10:lbd_counter=:lca_tree=g__Bosea:length_avg=130.5:length_max=154.0:length_min=107.0:length_std=33.23401871576773:length_sum=261.0:mismatch_avg=1.5:mismatch_max=2.0:mismatch_min=1.0:mismatch_std=0.7071067811865476:mismatch_sum=3.0:name=N631968:qcovhsp_avg=100.0:qcovhsp_max=100.0:qcovhsp_min=100.0:qcovhsp_std=0.0:qcovhsp_sum=200.0:qend_avg=130.5:qend_max=154.0:qend_min=107.0:qend_std=33.23401871576773:qend_sum=261.0:qstart_avg=1.0:qstart_max=1.0:qstart_min=1.0:qstart_std=0.0:qstart_sum=2.0:ref_name_counter=RS_GCF_001429505.1_protein.faa_NZ_LMJW01000022.1_736@PF00015_full_PFAM.432.613--2:scovhsp_avg=71.85:scovhsp_max=85.1:scovhsp_min=58.6:scovhsp_std=18.738329701443504:scovhsp_sum=143.7:send_avg=136.0:send_max=160.0:send_min=112.0:send_std=33.94112549695428:send_sum=272.0:sstart_avg=7.0:sstart_max=7.0:sstart_min=7.0:sstart_std=0.0:sstart_sum=14.0],RS_GCF_003208615.1_protein.faa_NZ_QKMI01000008.1_177@PF00015_full_PFAM.435.605:0.00866502[&&NHX:Type=GTDB:gtdb_class=c__Alphaproteobacteria:gtdb_domain=d__Bacteria:gtdb_family=f__Beijerinckiaceae:gtdb_genus=g__Bosea:gtdb_order=o__Rhizobiales:gtdb_phylum=p__Proteobacteria:gtdb_species=s__Bosea sp003208615:heptad=MCP-36H:species=d__Bacteria_p__Proteobacteria_c__Alphaproteobacteria_o__Rhizobiales_f__Beijerinckiaceae_g__Bosea_s__Bosea sp003208615])0.895:0.0202856[&&NHX:Sample_counter=rhizpot3--2:Type_counter=GTDB--9||capture--2:besthit_avg=98.30000000000001:besthit_max=99.4:besthit_min=97.2:besthit_std=1.5556349186104066:besthit_sum=196.60000000000002:bitscore_avg=218.5:bitscore_max=261.0:bitscore_min=176.0:bitscore_std=60.10407640085654:bitscore_sum=437.0:capture_class_counter=c__Alphaproteobacteria--2:capture_domain_counter=d__Bacteria--2:capture_family_counter=f__Beijerinckiaceae--2:capture_genus_counter=g__Bosea--2:capture_order_counter=o__Rhizobiales--2:capture_phylum_counter=p__Proteobacteria--2:capture_species_counter=s__Bosea sp001429505--2:evalue_avg=1.305e-57:evalue_max=2.61e-57:evalue_min=3.99e-90:evalue_std=1.845548698896889e-57:evalue_sum=2.61e-57:gapopen_avg=0.5:gapopen_max=1.0:gapopen_min=0.0:gapopen_std=0.7071067811865476:gapopen_sum=1.0:gtdb_class_counter=c__Alphaproteobacteria--9:gtdb_domain_counter=d__Bacteria--9:gtdb_family_counter=f__Beijerinckiaceae--9:gtdb_genus_counter=g__Bosea--9:gtdb_order_counter=o__Rhizobiales--9:gtdb_phylum_counter=p__Proteobacteria--9:gtdb_species_counter=s__Bosea lupini--1||s__Bosea sp001429505--1||s__Bosea sp001509835--1||s__Bosea sp003208615--1||s__Bosea sp005502805--1||s__Bosea sp017308075--1||s__Bosea sp900112185--1||s__Bosea sp900185715--1||s__Bosea sp902506165--1:heptad_counter=MCP-36H--11:lbd_counter=:lca_tree=g__Bosea:length_avg=130.5:length_max=154.0:length_min=107.0:length_std=33.23401871576773:length_sum=261.0:mismatch_avg=1.5:mismatch_max=2.0:mismatch_min=1.0:mismatch_std=0.7071067811865476:mismatch_sum=3.0:name=N631970:qcovhsp_avg=100.0:qcovhsp_max=100.0:qcovhsp_min=100.0:qcovhsp_std=0.0:qcovhsp_sum=200.0:qend_avg=130.5:qend_max=154.0:qend_min=107.0:qend_std=33.23401871576773:qend_sum=261.0:qstart_avg=1.0:qstart_max=1.0:qstart_min=1.0:qstart_std=0.0:qstart_sum=2.0:ref_name_counter=RS_GCF_001429505.1_protein.faa_NZ_LMJW01000022.1_736@PF00015_full_PFAM.432.613--2:scovhsp_avg=71.85:scovhsp_max=85.1:scovhsp_min=58.6:scovhsp_std=18.738329701443504:scovhsp_sum=143.7:send_avg=136.0:send_max=160.0:send_min=112.0:send_std=33.94112549695428:send_sum=272.0:sstart_avg=7.0:sstart_max=7.0:sstart_min=7.0:sstart_std=0.0:sstart_sum=14.0])0.763:0.0171245[&&NHX:Sample_counter=rhizpot3--3:Type_counter=GTDB--11||capture--3:besthit_avg=97.3:besthit_max=99.4:besthit_min=95.3:besthit_std=2.0518284528683233:besthit_sum=291.9:bitscore_avg=213.66666666666666:bitscore_max=261.0:bitscore_min=176.0:bitscore_std=43.31666346030513:bitscore_sum=641.0:capture_class_counter=c__Alphaproteobacteria--2||c__Bacilli--1:capture_domain_counter=d__Bacteria--3:capture_family_counter=f__Beijerinckiaceae--2||f__Tumebacillaceae--1:capture_genus_counter=g__Bosea--2||g__Tumebacillus--1:capture_order_counter=o__Rhizobiales--2||o__Tumebacillales--1:capture_phylum_counter=p__Firmicutes--1||p__Proteobacteria--2:capture_species_counter=s__Bosea sp001429505--2||s__Tumebacillus sp016722965--1:evalue_avg=8.700000000074e-58:evalue_max=2.61e-57:evalue_min=3.99e-90:evalue_std=1.5068842025785147e-57:evalue_sum=2.6100000000222e-57:gapopen_avg=0.6666666666666666:gapopen_max=1.0:gapopen_min=0.0:gapopen_std=0.5773502691896258:gapopen_sum=2.0:gtdb_class_counter=c__Alphaproteobacteria--11:gtdb_domain_counter=d__Bacteria--11:gtdb_family_counter=f__Beijerinckiaceae--11:gtdb_genus_counter=g__Bosea--11:gtdb_order_counter=o__Rhizobiales--11:gtdb_phylum_counter=p__Proteobacteria--11:gtdb_species_counter=s__Bosea lupini--1||s__Bosea sp001429505--1||s__Bosea sp001509835--1||s__Bosea sp003208615--1||s__Bosea sp003952665--1||s__Bosea sp004123845--1||s__Bosea sp005502805--1||s__Bosea sp017308075--1||s__Bosea sp900112185--1||s__Bosea sp900185715--1||s__Bosea sp902506165--1:heptad_counter=MCP-36H--14:lbd_counter=:lca_tree=g__Bosea:length_avg=130.0:length_max=154.0:length_min=107.0:length_std=23.515952032609693:length_sum=390.0:mismatch_avg=2.6666666666666665:mismatch_max=5.0:mismatch_min=1.0:mismatch_std=2.081665999466133:mismatch_sum=8.0:name=N631971:qcovhsp_avg=100.0:qcovhsp_max=100.0:qcovhsp_min=100.0:qcovhsp_std=0.0:qcovhsp_sum=300.0:qend_avg=129.66666666666666:qend_max=154.0:qend_min=107.0:qend_std=23.544284515213736:qend_sum=389.0:qstart_avg=1.0:qstart_max=1.0:qstart_min=1.0:qstart_std=0.0:qstart_sum=3.0:ref_name_counter=RS_GCF_001429505.1_protein.faa_NZ_LMJW01000022.1_736@PF00015_full_PFAM.432.613--2||RS_GCF_003952665.1_protein.faa_NZ_CP017946.1_1364@PF00015_full_PFAM.437.605--1:scovhsp_avg=73.5:scovhsp_max=85.1:scovhsp_min=58.6:scovhsp_std=13.554703980537528:scovhsp_sum=220.5:send_avg=142.33333333333334:send_max=160.0:send_min=112.0:send_std=26.38812864401971:send_sum=427.0:sstart_avg=13.666666666666666:sstart_max=27.0:sstart_min=7.0:sstart_std=11.547005383792516:sstart_sum=41.0])0.945:0.0370633[&&NHX:Sample_counter=rhizpot3--8||rhiztom3--1:Type_counter=GTDB--22||capture--9:besthit_avg=95.5857142857143:besthit_max=99.4:besthit_min=88.5:besthit_std=3.486846030167557:besthit_sum=669.1000000000001:bitscore_avg=191.85714285714286:bitscore_max=261.0:bitscore_min=154.0:bitscore_std=34.65750794767069:bitscore_sum=1343.0:capture_class_counter=c__Alphaproteobacteria--6||c__Bacilli--1||c__Gammaproteobacteria--2:capture_domain_counter=d__Bacteria--9:capture_family_counter=f__Beijerinckiaceae--4||f__Pseudomonadaceae--1||f__Rhodobacteraceae--2||f__Thiobacillaceae--1||f__Tumebacillaceae--1:capture_genus_counter=g__Bosea--4||g__Donghicola--1||g__PFJX01--1||g__Pseudomonas_E--1||g__Pseudooceanicola--1||g__Tumebacillus--1:capture_order_counter=o__Burkholderiales--1||o__Pseudomonadales--1||o__Rhizobiales--4||o__Rhodobacterales--2||o__Tumebacillales--1:capture_phylum_counter=p__Firmicutes--1||p__Proteobacteria--8:capture_species_counter=s__Bosea sp001429505--3||s__Bosea sp002279705--1||s__Donghicola mangrovi--1||s__PFJX01 sp903918705--1||s__Pseudomonas_E sp004124275--1||s__Pseudooceanicola atlanticus--1||s__Tumebacillus sp016722965--1:evalue_avg=1.0028604894430428e-49:evalue_max=7.02e-49:evalue_min=3.99e-90:evalue_std=2.653309124833428e-49:evalue_sum=7.0200234261013e-49:gapopen_avg=0.2857142857142857:gapopen_max=1.0:gapopen_min=0.0:gapopen_std=0.4879500364742666:gapopen_sum=2.0:gtdb_class_counter=c__Alphaproteobacteria--22:gtdb_domain_counter=d__Bacteria--22:gtdb_family_counter=f__Beijerinckiaceae--22:gtdb_genus_counter=g__Bosea--22:gtdb_order_counter=o__Rhizobiales--22:gtdb_phylum_counter=p__Proteobacteria--22:gtdb_species_counter=s__Bosea lupini--2||s__Bosea sp001429505--2||s__Bosea sp001509835--1||s__Bosea sp003208615--2||s__Bosea sp003952665--2||s__Bosea sp004123845--2||s__Bosea sp004144595--1||s__Bosea sp005502805--2||s__Bosea sp013823325--1||s__Bosea sp017308075--1||s__Bosea sp900112185--2||s__Bosea sp900185715--2||s__Bosea sp902506165--2:heptad_counter=MCP-36H--31:lbd_counter=:lca_tree=g__Bosea:length_avg=119.28571428571429:length_max=154.0:length_min=95.0:length_std=20.03924720570682:length_sum=835.0:mismatch_avg=5.0:mismatch_max=15.0:mismatch_min=1.0:mismatch_std=4.725815626252608:mismatch_sum=35.0:name=N631972:qcovhsp_avg=99.61428571428571:qcovhsp_max=100.0:qcovhsp_min=98.3:qcovhsp_std=0.6890296835129136:qcovhsp_sum=697.3:qend_avg=119.42857142857143:qend_max=154.0:qend_min=95.0:qend_std=19.89017465029022:qend_sum=836.0:qstart_avg=1.2857142857142858:qstart_max=3.0:qstart_min=1.0:qstart_std=0.7559289460184545:qstart_sum=9.0:ref_name_counter=RS_GCF_001429505.1_protein.faa_NZ_LMJW01000003.1_79@PF00015_full_PFAM.566.744--1||RS_GCF_001429505.1_protein.faa_NZ_LMJW01000022.1_736@PF00015_full_PFAM.432.613--2||RS_GCF_003952665.1_protein.faa_NZ_CP017946.1_1364@PF00015_full_PFAM.437.605--1||RS_GCF_004123845.1_protein.faa_NZ_NBDP01000003.1_157@PF00015_full_PFAM.567.744--2||RS_GCF_004123845.1_protein.faa_NZ_NBDP01000016.1_174@PF00015_full_PFAM.432.606--1:scovhsp_avg=67.55714285714286:scovhsp_max=85.1:scovhsp_min=53.4:scovhsp_std=11.632835301114563:scovhsp_sum=472.90000000000003:send_avg=136.0:send_max=160.0:send_min=112.0:send_std=19.407902170679517:send_sum=952.0:sstart_avg=17.857142857142858:sstart_max=53.0:sstart_min=7.0:sstart_std=17.18942088833101:sstart_sum=125.0])0.994:0.0774895[&&NHX:Sample_counter=rhizpot2--1||rhizpot3--11||rhiztom1--1||rhiztom3--4:Type_counter=GTDB--24||capture--17:besthit_avg=95.76666666666667:besthit_max=100.0:besthit_min=88.5:besthit_std=3.7661973427108713:besthit_sum=1149.2:bitscore_avg=191.33333333333334:bitscore_max=261.0:bitscore_min=148.0:bitscore_std=34.98657751282063:bitscore_sum=2296.0:capture_class_counter=c__Alphaproteobacteria--14||c__Bacilli--1||c__Gammaproteobacteria--2:capture_domain_counter=d__Bacteria--17:capture_family_counter=f__Acetobacteraceae--1||f__Beijerinckiaceae--10||f__Pseudomonadaceae--1||f__Rhodobacteraceae--2||f__Thiobacillaceae--1||f__Tumebacillaceae--1||f__Xanthobacteraceae--1:capture_genus_counter=g__Bosea--10||g__Donghicola--1||g__PFJX01--1||g__Palsa-883--1||g__Pseudomonas_E--1||g__Pseudooceanicola--1||g__Rhodopseudomonas--1||g__Tumebacillus--1:capture_order_counter=o__Acetobacterales--1||o__Burkholderiales--1||o__Pseudomonadales--1||o__Rhizobiales--11||o__Rhodobacterales--2||o__Tumebacillales--1:capture_phylum_counter=p__Firmicutes--1||p__Proteobacteria--16:capture_species_counter=s__Bosea sp000735605--1||s__Bosea sp001429505--4||s__Bosea sp002279705--1||s__Bosea sp017308075--4||s__Donghicola mangrovi--1||s__PFJX01 sp903918705--1||s__Palsa-883 sp003151425--1||s__Pseudomonas_E sp004124275--1||s__Pseudooceanicola atlanticus--1||s__Rhodopseudomonas sp000333455--1||s__Tumebacillus sp016722965--1:evalue_avg=8.496333528550845e-48:evalue_max=1.01e-46:evalue_min=3.99e-90:evalue_std=2.913183999877965e-47:evalue_sum=1.0195600234261014e-46:gapopen_avg=0.25:gapopen_max=1.0:gapopen_min=0.0:gapopen_std=0.45226701686664544:gapopen_sum=3.0:gtdb_class_counter=c__Alphaproteobacteria--24:gtdb_domain_counter=d__Bacteria--24:gtdb_family_counter=f__Beijerinckiaceae--24:gtdb_genus_counter=g__Bosea--24:gtdb_order_counter=o__Rhizobiales--24:gtdb_phylum_counter=p__Proteobacteria--24:gtdb_species_counter=s__Bosea lupini--2||s__Bosea sp001429505--2||s__Bosea sp001509835--2||s__Bosea sp003208615--2||s__Bosea sp003952665--2||s__Bosea sp004123845--2||s__Bosea sp004144595--1||s__Bosea sp005502805--2||s__Bosea sp013823325--1||s__Bosea sp017308075--2||s__Bosea sp900112185--2||s__Bosea sp900185715--2||s__Bosea sp902506165--2:heptad_counter=MCP-36H--41:lbd_counter=:lca_tree=g__Bosea:length_avg=118.58333333333333:length_max=154.0:length_min=89.0:length_std=22.297404387601766:length_sum=1423.0:mismatch_avg=5.083333333333333:mismatch_max=15.0:mismatch_min=0.0:mismatch_std=5.367551216393381:mismatch_sum=61.0:name=N631973:qcovhsp_avg=99.77499999999999:qcovhsp_max=100.0:qcovhsp_min=98.3:qcovhsp_std=0.5462683323322812:qcovhsp_sum=1197.3:qend_avg=118.66666666666667:qend_max=154.0:qend_min=89.0:qend_std=22.227474126868444:qend_sum=1424.0:qstart_avg=1.1666666666666667:qstart_max=3.0:qstart_min=1.0:qstart_std=0.5773502691896257:qstart_sum=14.0:ref_name_counter=GB_GCA_017308075.1_protein.faa_JAFKFX010000050.1_45@PF00015_full_PFAM.438.615--4||RS_GCF_001429505.1_protein.faa_NZ_LMJW01000003.1_79@PF00015_full_PFAM.566.744--1||RS_GCF_001429505.1_protein.faa_NZ_LMJW01000022.1_736@PF00015_full_PFAM.432.613--2||RS_GCF_001509835.1_protein.faa_NZ_JXTJ01000003.1_475@PF00015_full_PFAM.437.604--1||RS_GCF_003952665.1_protein.faa_NZ_CP017946.1_1364@PF00015_full_PFAM.437.605--1||RS_GCF_004123845.1_protein.faa_NZ_NBDP01000003.1_157@PF00015_full_PFAM.567.744--2||RS_GCF_004123845.1_protein.faa_NZ_NBDP01000016.1_174@PF00015_full_PFAM.432.606--1:scovhsp_avg=67.40833333333332:scovhsp_max=86.4:scovhsp_min=50.3:scovhsp_std=13.050005805176928:scovhsp_sum=808.8999999999999:send_avg=128.5:send_max=160.0:send_min=89.0:send_std=24.100169746667383:send_sum=1542.0:sstart_avg=11.083333333333334:sstart_max=53.0:sstart_min=1.0:sstart_std=15.228312945021692:sstart_sum=133.0],(((GB_GCA_001556125.1_protein.faa_LSIG01000223.1_1@PF00015_full_PFAM.1.111:0.0363743[&&NHX:Type=GTDB:gtdb_class=c__Alphaproteobacteria:gtdb_domain=d__Bacteria:gtdb_family=f__Beijerinckiaceae:gtdb_genus=g__Bosea:gtdb_order=o__Rhizobiales:gtdb_phylum=p__Proteobacteria:gtdb_species=s__Bosea sp001556125:heptad=MCP-36H:species=d__Bacteria_p__Proteobacteria_c__Alphaproteobacteria_o__Rhizobiales_f__Beijerinckiaceae_g__Bosea_s__Bosea sp001556125],(8f848d45-6139-40ec-ae49-f48019c3a73a_5@MCPsignal.25.85:5e-09[&&NHX:Sample=rhiztom1:Type=capture:capture_class=c__Gammaproteobacteria:capture_domain=d__Bacteria:capture_family=f__Burkholderiaceae:capture_genus=g__Duganella:capture_order=o__Burkholderiales:capture_phylum=p__Proteobacteria:capture_species=s__Duganella sp003217375:heptad=MCP-36H],(5881685c-884f-40c1-95cd-e2b8e494afb7_4@MCPsignal.270.341:0.0405306[&&NHX:Sample=rhizpot1:Type=capture:besthit=100.0:bitscore=123.0:capture_class=c__Alphaproteobacteria:capture_domain=d__Bacteria:capture_family=f__Ferrovibrionaceae:capture_genus=g__Ferrovibrio:capture_order=o__Ferrovibrionales:capture_phylum=p__Proteobacteria:capture_species=s__Ferrovibrio sp002482765:evalue=5.21e-38:gapopen=0.0:heptad=MCP-36H:length=70.0:mismatch=0.0:qcovhsp=98.6:qend=71.0:qstart=2.0:ref_name=RS_GCF_001429395.1_protein.faa_NZ_LMJT01000009.1_1@PF00015_full_PFAM.230.343:scovhsp=61.9:send=99.0:sstart=30.0],(RS_GCF_001295925.1_protein.faa_NZ_LJHQ01000003.1_121@PF00015_full_PFAM.294.465:0.0175772[&&NHX:Type=GTDB:gtdb_class=c__Alphaproteobacteria:gtdb_domain=d__Bacteria:gtdb_family=f__Beijerinckiaceae:gtdb_genus=g__Bosea:gtdb_order=o__Rhizobiales:gtdb_phylum=p__Proteobacteria:gtdb_species=s__Bosea sp001295925:heptad=MCP-36H:species=d__Bacteria_p__Proteobacteria_c__Alphaproteobacteria_o__Rhizobiales_f__Beijerinckiaceae_g__Bosea_s__Bosea sp001295925],(GB_GCA_001556125.1_protein.faa_LSIG01000046.1_191@PF00015_full_PFAM.295.468:0.00293749[&&NHX:Type=GTDB:gtdb_class=c__Alphaproteobacteria:gtdb_domain=d__Bacteria:gtdb_family=f__Beijerinckiaceae:gtdb_genus=g__Bosea:gtdb_order=o__Rhizobiales:gtdb_phylum=p__Proteobacteria:gtdb_species=s__Bosea sp001556125:heptad=MCP-36H:species=d__Bacteria_p__Proteobacteria_c__Alphaproteobacteria_o__Rhizobiales_f__Beijerinckiaceae_g__Bosea_s__Bosea sp001556125],RS_GCF_014873125.1_protein.faa_NZ_JADBCO010000001.1_1642@PF00015_full_PFAM.293.496:0.0255053[&&NHX:Type=GTDB:gtdb_class=c__Alphaproteobacteria:gtdb_domain=d__Bacteria:gtdb_family=f__Beijerinckiaceae:gtdb_genus=g__Bosea:gtdb_order=o__Rhizobiales:gtdb_phylum=p__Proteobacteria:gtdb_species=s__Bosea sp014873125:heptad=MCP-36H:species=d__Bacteria_p__Proteobacteria_c__Alphaproteobacteria_o__Rhizobiales_f__Beijerinckiaceae_g__Bosea_s__Bosea sp014873125])0.409:0.0067168[&&NHX:Sample_counter=:Type_counter=GTDB--2:capture_class_counter=:capture_domain_counter=:capture_family_counter=:capture_genus_counter=:capture_order_counter=:capture_phylum_counter=:capture_species_counter=:evoltype=D:gtdb_class_counter=c__Alphaproteobacteria--2:gtdb_domain_counter=d__Bacteria--2:gtdb_family_counter=f__Beijerinckiaceae--2:gtdb_genus_counter=g__Bosea--2:gtdb_order_counter=o__Rhizobiales--2:gtdb_phylum_counter=p__Proteobacteria--2:gtdb_species_counter=s__Bosea sp001556125--1||s__Bosea sp014873125--1:heptad_counter=MCP-36H--2:lbd_counter=:lca=d__Bacteria:lca_tree=g__Bosea:name=N631980:ref_name_counter=])0.959:0.189191[&&NHX:Sample_counter=:Type_counter=GTDB--3:capture_class_counter=:capture_domain_counter=:capture_family_counter=:capture_genus_counter=:capture_order_counter=:capture_phylum_counter=:capture_species_counter=:evoltype=D:gtdb_class_counter=c__Alphaproteobacteria--3:gtdb_domain_counter=d__Bacteria--3:gtdb_family_counter=f__Beijerinckiaceae--3:gtdb_genus_counter=g__Bosea--3:gtdb_order_counter=o__Rhizobiales--3:gtdb_phylum_counter=p__Proteobacteria--3:gtdb_species_counter=s__Bosea sp001295925--1||s__Bosea sp001556125--1||s__Bosea sp014873125--1:heptad_counter=MCP-36H--3:lbd_counter=:lca=d__Bacteria:lca_tree=g__Bosea:name=N631981:ref_name_counter=])0.577:0.0505134[&&NHX:Sample_counter=rhizpot1--1:Type_counter=GTDB--3||capture--1:besthit_avg=100.0:besthit_max=100.0:besthit_min=100.0:besthit_std=0:besthit_sum=100.0:bitscore_avg=123.0:bitscore_max=123.0:bitscore_min=123.0:bitscore_std=0:bitscore_sum=123.0:capture_class_counter=c__Alphaproteobacteria--1:capture_domain_counter=d__Bacteria--1:capture_family_counter=f__Ferrovibrionaceae--1:capture_genus_counter=g__Ferrovibrio--1:capture_order_counter=o__Ferrovibrionales--1:capture_phylum_counter=p__Proteobacteria--1:capture_species_counter=s__Ferrovibrio sp002482765--1:evalue_avg=5.21e-38:evalue_max=5.21e-38:evalue_min=5.21e-38:evalue_std=0:evalue_sum=5.21e-38:gapopen_avg=0.0:gapopen_max=0.0:gapopen_min=0.0:gapopen_std=0:gapopen_sum=0.0:gtdb_class_counter=c__Alphaproteobacteria--3:gtdb_domain_counter=d__Bacteria--3:gtdb_family_counter=f__Beijerinckiaceae--3:gtdb_genus_counter=g__Bosea--3:gtdb_order_counter=o__Rhizobiales--3:gtdb_phylum_counter=p__Proteobacteria--3:gtdb_species_counter=s__Bosea sp001295925--1||s__Bosea sp001556125--1||s__Bosea sp014873125--1:heptad_counter=MCP-36H--4:lbd_counter=:lca_tree=g__Bosea:length_avg=70.0:length_max=70.0:length_min=70.0:length_std=0:length_sum=70.0:mismatch_avg=0.0:mismatch_max=0.0:mismatch_min=0.0:mismatch_std=0:mismatch_sum=0.0:name=N631982:qcovhsp_avg=98.6:qcovhsp_max=98.6:qcovhsp_min=98.6:qcovhsp_std=0:qcovhsp_sum=98.6:qend_avg=71.0:qend_max=71.0:qend_min=71.0:qend_std=0:qend_sum=71.0:qstart_avg=2.0:qstart_max=2.0:qstart_min=2.0:qstart_std=0:qstart_sum=2.0:ref_name_counter=RS_GCF_001429395.1_protein.faa_NZ_LMJT01000009.1_1@PF00015_full_PFAM.230.343--1:scovhsp_avg=61.9:scovhsp_max=61.9:scovhsp_min=61.9:scovhsp_std=0:scovhsp_sum=61.9:send_avg=99.0:send_max=99.0:send_min=99.0:send_std=0:send_sum=99.0:sstart_avg=30.0:sstart_max=30.0:sstart_min=30.0:sstart_std=0:sstart_sum=30.0])0:1e-08[&&NHX:Sample_counter=rhizpot1--1||rhiztom1--1:Type_counter=GTDB--3||capture--2:besthit_avg=100.0:besthit_max=100.0:besthit_min=100.0:besthit_std=0:besthit_sum=100.0:bitscore_avg=123.0:bitscore_max=123.0:bitscore_min=123.0:bitscore_std=0:bitscore_sum=123.0:capture_class_counter=c__Alphaproteobacteria--1||c__Gammaproteobacteria--1:capture_domain_counter=d__Bacteria--2:capture_family_counter=f__Burkholderiaceae--1||f__Ferrovibrionaceae--1:capture_genus_counter=g__Duganella--1||g__Ferrovibrio--1:capture_order_counter=o__Burkholderiales--1||o__Ferrovibrionales--1:capture_phylum_counter=p__Proteobacteria--2:capture_species_counter=s__Duganella sp003217375--1||s__Ferrovibrio sp002482765--1:evalue_avg=5.21e-38:evalue_max=5.21e-38:evalue_min=5.21e-38:evalue_std=0:evalue_sum=5.21e-38:gapopen_avg=0.0:gapopen_max=0.0:gapopen_min=0.0:gapopen_std=0:gapopen_sum=0.0:gtdb_class_counter=c__Alphaproteobacteria--3:gtdb_domain_counter=d__Bacteria--3:gtdb_family_counter=f__Beijerinckiaceae--3:gtdb_genus_counter=g__Bosea--3:gtdb_order_counter=o__Rhizobiales--3:gtdb_phylum_counter=p__Proteobacteria--3:gtdb_species_counter=s__Bosea sp001295925--1||s__Bosea sp001556125--1||s__Bosea sp014873125--1:heptad_counter=MCP-36H--5:lbd_counter=:lca_tree=g__Bosea:length_avg=70.0:length_max=70.0:length_min=70.0:length_std=0:length_sum=70.0:mismatch_avg=0.0:mismatch_max=0.0:mismatch_min=0.0:mismatch_std=0:mismatch_sum=0.0:name=N631983:qcovhsp_avg=98.6:qcovhsp_max=98.6:qcovhsp_min=98.6:qcovhsp_std=0:qcovhsp_sum=98.6:qend_avg=71.0:qend_max=71.0:qend_min=71.0:qend_std=0:qend_sum=71.0:qstart_avg=2.0:qstart_max=2.0:qstart_min=2.0:qstart_std=0:qstart_sum=2.0:ref_name_counter=RS_GCF_001429395.1_protein.faa_NZ_LMJT01000009.1_1@PF00015_full_PFAM.230.343--1:scovhsp_avg=61.9:scovhsp_max=61.9:scovhsp_min=61.9:scovhsp_std=0:scovhsp_sum=61.9:send_avg=99.0:send_max=99.0:send_min=99.0:send_std=0:send_sum=99.0:sstart_avg=30.0:sstart_max=30.0:sstart_min=30.0:sstart_std=0:sstart_sum=30.0])0.605:0.0247551[&&NHX:Sample_counter=rhizpot1--1||rhiztom1--1:Type_counter=GTDB--4||capture--2:besthit_avg=100.0:besthit_max=100.0:besthit_min=100.0:besthit_std=0:besthit_sum=100.0:bitscore_avg=123.0:bitscore_max=123.0:bitscore_min=123.0:bitscore_std=0:bitscore_sum=123.0:capture_class_counter=c__Alphaproteobacteria--1||c__Gammaproteobacteria--1:capture_domain_counter=d__Bacteria--2:capture_family_counter=f__Burkholderiaceae--1||f__Ferrovibrionaceae--1:capture_genus_counter=g__Duganella--1||g__Ferrovibrio--1:capture_order_counter=o__Burkholderiales--1||o__Ferrovibrionales--1:capture_phylum_counter=p__Proteobacteria--2:capture_species_counter=s__Duganella sp003217375--1||s__Ferrovibrio sp002482765--1:evalue_avg=5.21e-38:evalue_max=5.21e-38:evalue_min=5.21e-38:evalue_std=0:evalue_sum=5.21e-38:gapopen_avg=0.0:gapopen_max=0.0:gapopen_min=0.0:gapopen_std=0:gapopen_sum=0.0:gtdb_class_counter=c__Alphaproteobacteria--4:gtdb_domain_counter=d__Bacteria--4:gtdb_family_counter=f__Beijerinckiaceae--4:gtdb_genus_counter=g__Bosea--4:gtdb_order_counter=o__Rhizobiales--4:gtdb_phylum_counter=p__Proteobacteria--4:gtdb_species_counter=s__Bosea sp001295925--1||s__Bosea sp001556125--2||s__Bosea sp014873125--1:heptad_counter=MCP-36H--6:lbd_counter=:lca_tree=g__Bosea:length_avg=70.0:length_max=70.0:length_min=70.0:length_std=0:length_sum=70.0:mismatch_avg=0.0:mismatch_max=0.0:mismatch_min=0.0:mismatch_std=0:mismatch_sum=0.0:name=N631984:qcovhsp_avg=98.6:qcovhsp_max=98.6:qcovhsp_min=98.6:qcovhsp_std=0:qcovhsp_sum=98.6:qend_avg=71.0:qend_max=71.0:qend_min=71.0:qend_std=0:qend_sum=71.0:qstart_avg=2.0:qstart_max=2.0:qstart_min=2.0:qstart_std=0:qstart_sum=2.0:ref_name_counter=RS_GCF_001429395.1_protein.faa_NZ_LMJT01000009.1_1@PF00015_full_PFAM.230.343--1:scovhsp_avg=61.9:scovhsp_max=61.9:scovhsp_min=61.9:scovhsp_std=0:scovhsp_sum=61.9:send_avg=99.0:send_max=99.0:send_min=99.0:send_std=0:send_sum=99.0:sstart_avg=30.0:sstart_max=30.0:sstart_min=30.0:sstart_std=0:sstart_sum=30.0],((((RS_GCF_002917105.1_protein.faa_NZ_PQFZ01000022.1_1@PF00015_full_PFAM.567.651:5e-09[&&NHX:Type=GTDB:gtdb_class=c__Alphaproteobacteria:gtdb_domain=d__Bacteria:gtdb_family=f__Beijerinckiaceae:gtdb_genus=g__Bosea:gtdb_order=o__Rhizobiales:gtdb_phylum=p__Proteobacteria:gtdb_species=s__Bosea psychrotolerans:heptad=MCP-36H:species=d__Bacteria_p__Proteobacteria_c__Alphaproteobacteria_o__Rhizobiales_f__Beijerinckiaceae_g__Bosea_s__Bosea psychrotolerans],39686dd5-1762-4b16-9787-d91c3657e975_1@MCPsignal.471.549:6e-09[&&NHX:Sample=rhizpot3:Type=capture:besthit=100.0:bitscore=134.0:capture_class=c__Alphaproteobacteria:capture_domain=d__Bacteria:capture_family=f__Beijerinckiaceae:capture_genus=g__Bosea:capture_order=o__Rhizobiales:capture_phylum=p__Proteobacteria:capture_species=s__Bosea sp900113835:evalue=8.98e-42:gapopen=0.0:heptad=MCP-36H:length=78.0:mismatch=0.0:qcovhsp=100.0:qend=78.0:qstart=1.0:ref_name=GB_GCA_900470775.1_protein.faa_UCBZ01000051.1_59@PF00015_full_PFAM.570.700:scovhsp=60.0:send=111.0:sstart=34.0])0.574:0.0240048[&&NHX:Sample_counter=rhizpot3--1:Type_counter=GTDB--1||capture--1:besthit_avg=100.0:besthit_max=100.0:besthit_min=100.0:besthit_std=0:besthit_sum=100.0:bitscore_avg=134.0:bitscore_max=134.0:bitscore_min=134.0:bitscore_std=0:bitscore_sum=134.0:capture_class_counter=c__Alphaproteobacteria--1:capture_domain_counter=d__Bacteria--1:capture_family_counter=f__Beijerinckiaceae--1:capture_genus_counter=g__Bosea--1:capture_order_counter=o__Rhizobiales--1:capture_phylum_counter=p__Proteobacteria--1:capture_species_counter=s__Bosea sp900113835--1:evalue_avg=8.98e-42:evalue_max=8.98e-42:evalue_min=8.98e-42:evalue_std=0:evalue_sum=8.98e-42:gapopen_avg=0.0:gapopen_max=0.0:gapopen_min=0.0:gapopen_std=0:gapopen_sum=0.0:gtdb_class_counter=c__Alphaproteobacteria--1:gtdb_domain_counter=d__Bacteria--1:gtdb_family_counter=f__Beijerinckiaceae--1:gtdb_genus_counter=g__Bosea--1:gtdb_order_counter=o__Rhizobiales--1:gtdb_phylum_counter=p__Proteobacteria--1:gtdb_species_counter=s__Bosea psychrotolerans--1:heptad_counter=MCP-36H--2:lbd_counter=:lca_tree=s__Bosea psychrotolerans:length_avg=78.0:length_max=78.0:length_min=78.0:length_std=0:length_sum=78.0:mismatch_avg=0.0:mismatch_max=0.0:mismatch_min=0.0:mismatch_std=0:mismatch_sum=0.0:name=N631987:qcovhsp_avg=100.0:qcovhsp_max=100.0:qcovhsp_min=100.0:qcovhsp_std=0:qcovhsp_sum=100.0:qend_avg=78.0:qend_max=78.0:qend_min=78.0:qend_std=0:qend_sum=78.0:qstart_avg=1.0:qstart_max=1.0:qstart_min=1.0:qstart_std=0:qstart_sum=1.0:ref_name_counter=GB_GCA_900470775.1_protein.faa_UCBZ01000051.1_59@PF00015_full_PFAM.570.700--1:scovhsp_avg=60.0:scovhsp_max=60.0:scovhsp_min=60.0:scovhsp_std=0:scovhsp_sum=60.0:send_avg=111.0:send_max=111.0:send_min=111.0:send_std=0:send_sum=111.0:sstart_avg=34.0:sstart_max=34.0:sstart_min=34.0:sstart_std=0:sstart_sum=34.0],((GB_GCA_001556025.1_protein.faa_LSIB01000195.1_1@PF00015_full_PFAM.66.168:5e-09[&&NHX:Type=GTDB:gtdb_class=c__Alphaproteobacteria:gtdb_domain=d__Bacteria:gtdb_family=f__Beijerinckiaceae:gtdb_genus=g__Bosea:gtdb_order=o__Rhizobiales:gtdb_phylum=p__Proteobacteria:gtdb_species=s__Bosea sp001556025:heptad=MCP-36H:species=d__Bacteria_p__Proteobacteria_c__Alphaproteobacteria_o__Rhizobiales_f__Beijerinckiaceae_g__Bosea_s__Bosea sp001556025],GB_GCA_001556025.1_protein.faa_LSIB01000190.1_222@PF00015_full_PFAM.569.670:0.00838928[&&NHX:Type=GTDB:gtdb_class=c__Alphaproteobacteria:gtdb_domain=d__Bacteria:gtdb_family=f__Beijerinckiaceae:gtdb_genus=g__Bosea:gtdb_order=o__Rhizobiales:gtdb_phylum=p__Proteobacteria:gtdb_species=s__Bosea sp001556025:heptad=MCP-36H:species=d__Bacteria_p__Proteobacteria_c__Alphaproteobacteria_o__Rhizobiales_f__Beijerinckiaceae_g__Bosea_s__Bosea sp001556025])0.758:0.00832295[&&NHX:Sample_counter=:Type_counter=GTDB--2:capture_class_counter=:capture_domain_counter=:capture_family_counter=:capture_genus_counter=:capture_order_counter=:capture_phylum_counter=:capture_species_counter=:evoltype=D:gtdb_class_counter=c__Alphaproteobacteria--2:gtdb_domain_counter=d__Bacteria--2:gtdb_family_counter=f__Beijerinckiaceae--2:gtdb_genus_counter=g__Bosea--2:gtdb_order_counter=o__Rhizobiales--2:gtdb_phylum_counter=p__Proteobacteria--2:gtdb_species_counter=s__Bosea sp001556025--2:heptad_counter=MCP-36H--2:lbd_counter=:lca=d__Bacteria:lca_tree=s__Bosea sp001556025:name=N631990:ref_name_counter=],((RS_GCF_001562255.1_protein.faa_NZ_CP014301.1_4934@PF00015_full_PFAM.437.606:5e-09[&&NHX:Type=GTDB:gtdb_class=c__Alphaproteobacteria:gtdb_domain=d__Bacteria:gtdb_family=f__Beijerinckiaceae:gtdb_genus=g__Bosea:gtdb_order=o__Rhizobiales:gtdb_phylum=p__Proteobacteria:gtdb_species=s__Bosea sp001562255:heptad=MCP-36H:species=d__Bacteria_p__Proteobacteria_c__Alphaproteobacteria_o__Rhizobiales_f__Beijerinckiaceae_g__Bosea_s__Bosea sp001562255],RS_GCF_001562255.1_protein.faa_NZ_CP014301.1_271@PF00015_full_PFAM.436.607:5e-09[&&NHX:Type=GTDB:gtdb_class=c__Alphaproteobacteria:gtdb_domain=d__Bacteria:gtdb_family=f__Beijerinckiaceae:gtdb_genus=g__Bosea:gtdb_order=o__Rhizobiales:gtdb_phylum=p__Proteobacteria:gtdb_species=s__Bosea sp001562255:heptad=MCP-36H:species=d__Bacteria_p__Proteobacteria_c__Alphaproteobacteria_o__Rhizobiales_f__Beijerinckiaceae_g__Bosea_s__Bosea sp001562255])0:5e-09[&&NHX:Sample_counter=:Type_counter=GTDB--2:capture_class_counter=:capture_domain_counter=:capture_family_counter=:capture_genus_counter=:capture_order_counter=:capture_phylum_counter=:capture_species_counter=:evoltype=D:gtdb_class_counter=c__Alphaproteobacteria--2:gtdb_domain_counter=d__Bacteria--2:gtdb_family_counter=f__Beijerinckiaceae--2:gtdb_genus_counter=g__Bosea--2:gtdb_order_counter=o__Rhizobiales--2:gtdb_phylum_counter=p__Proteobacteria--2:gtdb_species_counter=s__Bosea sp001562255--2:heptad_counter=MCP-36H--2:lbd_counter=:lca=d__Bacteria:lca_tree=s__Bosea sp001562255:name=N631993:ref_name_counter=],(RS_GCF_001562255.1_protein.faa_NZ_CP014301.1_3876@PF00015_full_PFAM.570.740:5e-09[&&NHX:Type=GTDB:gtdb_class=c__Alphaproteobacteria:gtdb_domain=d__Bacteria:gtdb_family=f__Beijerinckiaceae:gtdb_genus=g__Bosea:gtdb_order=o__Rhizobiales:gtdb_phylum=p__Proteobacteria:gtdb_species=s__Bosea sp001562255:heptad=MCP-36H:species=d__Bacteria_p__Proteobacteria_c__Alphaproteobacteria_o__Rhizobiales_f__Beijerinckiaceae_g__Bosea_s__Bosea sp001562255],(RS_GCF_001562255.1_protein.faa_NZ_CP014301.1_3682@PF00015_full_PFAM.570.738:5e-09[&&NHX:Type=GTDB:gtdb_class=c__Alphaproteobacteria:gtdb_domain=d__Bacteria:gtdb_family=f__Beijerinckiaceae:gtdb_genus=g__Bosea:gtdb_order=o__Rhizobiales:gtdb_phylum=p__Proteobacteria:gtdb_species=s__Bosea sp001562255:heptad=MCP-36H:species=d__Bacteria_p__Proteobacteria_c__Alphaproteobacteria_o__Rhizobiales_f__Beijerinckiaceae_g__Bosea_s__Bosea sp001562255],d2f7168c-eb9f-4d39-a5c8-9299c18b0dfc_5@MCPsignal.42.121:5e-09[&&NHX:Sample=rhizpot2:Type=capture:besthit=98.7:bitscore=132.0:capture_class=c__Holophagae:capture_domain=d__Bacteria:capture_family=f__Holophagaceae:capture_genus=g__Geothrix:capture_order=o__Holophagales:capture_phylum=p__Acidobacteriota:capture_species=s__Geothrix sp903884655:evalue=1.15e-41:gapopen=0.0:heptad=MCP-36H:length=79.0:mismatch=1.0:qcovhsp=100.0:qend=79.0:qstart=1.0:ref_name=GB_GCA_001556025.1_protein.faa_LSIB01000195.1_1@PF00015_full_PFAM.66.168:scovhsp=77.5:send=82.0:sstart=4.0])0.217:5e-09[&&NHX:Sample_counter=rhizpot2--1:Type_counter=GTDB--1||capture--1:besthit_avg=98.7:besthit_max=98.7:besthit_min=98.7:besthit_std=0:besthit_sum=98.7:bitscore_avg=132.0:bitscore_max=132.0:bitscore_min=132.0:bitscore_std=0:bitscore_sum=132.0:capture_class_counter=c__Holophagae--1:capture_domain_counter=d__Bacteria--1:capture_family_counter=f__Holophagaceae--1:capture_genus_counter=g__Geothrix--1:capture_order_counter=o__Holophagales--1:capture_phylum_counter=p__Acidobacteriota--1:capture_species_counter=s__Geothrix sp903884655--1:evalue_avg=1.15e-41:evalue_max=1.15e-41:evalue_min=1.15e-41:evalue_std=0:evalue_sum=1.15e-41:gapopen_avg=0.0:gapopen_max=0.0:gapopen_min=0.0:gapopen_std=0:gapopen_sum=0.0:gtdb_class_counter=c__Alphaproteobacteria--1:gtdb_domain_counter=d__Bacteria--1:gtdb_family_counter=f__Beijerinckiaceae--1:gtdb_genus_counter=g__Bosea--1:gtdb_order_counter=o__Rhizobiales--1:gtdb_phylum_counter=p__Proteobacteria--1:gtdb_species_counter=s__Bosea sp001562255--1:heptad_counter=MCP-36H--2:lbd_counter=:lca_tree=s__Bosea sp001562255:length_avg=79.0:length_max=79.0:length_min=79.0:length_std=0:length_sum=79.0:mismatch_avg=1.0:mismatch_max=1.0:mismatch_min=1.0:mismatch_std=0:mismatch_sum=1.0:name=N631997:qcovhsp_avg=100.0:qcovhsp_max=100.0:qcovhsp_min=100.0:qcovhsp_std=0:qcovhsp_sum=100.0:qend_avg=79.0:qend_max=79.0:qend_min=79.0:qend_std=0:qend_sum=79.0:qstart_avg=1.0:qstart_max=1.0:qstart_min=1.0:qstart_std=0:qstart_sum=1.0:ref_name_counter=GB_GCA_001556025.1_protein.faa_LSIB01000195.1_1@PF00015_full_PFAM.66.168--1:scovhsp_avg=77.5:scovhsp_max=77.5:scovhsp_min=77.5:scovhsp_std=0:scovhsp_sum=77.5:send_avg=82.0:send_max=82.0:send_min=82.0:send_std=0:send_sum=82.0:sstart_avg=4.0:sstart_max=4.0:sstart_min=4.0:sstart_std=0:sstart_sum=4.0])0:5e-09[&&NHX:Sample_counter=rhizpot2--1:Type_counter=GTDB--2||capture--1:besthit_avg=98.7:besthit_max=98.7:besthit_min=98.7:besthit_std=0:besthit_sum=98.7:bitscore_avg=132.0:bitscore_max=132.0:bitscore_min=132.0:bitscore_std=0:bitscore_sum=132.0:capture_class_counter=c__Holophagae--1:capture_domain_counter=d__Bacteria--1:capture_family_counter=f__Holophagaceae--1:capture_genus_counter=g__Geothrix--1:capture_order_counter=o__Holophagales--1:capture_phylum_counter=p__Acidobacteriota--1:capture_species_counter=s__Geothrix sp903884655--1:evalue_avg=1.15e-41:evalue_max=1.15e-41:evalue_min=1.15e-41:evalue_std=0:evalue_sum=1.15e-41:gapopen_avg=0.0:gapopen_max=0.0:gapopen_min=0.0:gapopen_std=0:gapopen_sum=0.0:gtdb_class_counter=c__Alphaproteobacteria--2:gtdb_domain_counter=d__Bacteria--2:gtdb_family_counter=f__Beijerinckiaceae--2:gtdb_genus_counter=g__Bosea--2:gtdb_order_counter=o__Rhizobiales--2:gtdb_phylum_counter=p__Proteobacteria--2:gtdb_species_counter=s__Bosea sp001562255--2:heptad_counter=MCP-36H--3:lbd_counter=:lca_tree=s__Bosea sp001562255:length_avg=79.0:length_max=79.0:length_min=79.0:length_std=0:length_sum=79.0:mismatch_avg=1.0:mismatch_max=1.0:mismatch_min=1.0:mismatch_std=0:mismatch_sum=1.0:name=N631998:qcovhsp_avg=100.0:qcovhsp_max=100.0:qcovhsp_min=100.0:qcovhsp_std=0:qcovhsp_sum=100.0:qend_avg=79.0:qend_max=79.0:qend_min=79.0:qend_std=0:qend_sum=79.0:qstart_avg=1.0:qstart_max=1.0:qstart_min=1.0:qstart_std=0:qstart_sum=1.0:ref_name_counter=GB_GCA_001556025.1_protein.faa_LSIB01000195.1_1@PF00015_full_PFAM.66.168--1:scovhsp_avg=77.5:scovhsp_max=77.5:scovhsp_min=77.5:scovhsp_std=0:scovhsp_sum=77.5:send_avg=82.0:send_max=82.0:send_min=82.0:send_std=0:send_sum=82.0:sstart_avg=4.0:sstart_max=4.0:sstart_min=4.0:sstart_std=0:sstart_sum=4.0])0.899:0.0237336[&&NHX:Sample_counter=rhizpot2--1:Type_counter=GTDB--4||capture--1:besthit_avg=98.7:besthit_max=98.7:besthit_min=98.7:besthit_std=0:besthit_sum=98.7:bitscore_avg=132.0:bitscore_max=132.0:bitscore_min=132.0:bitscore_std=0:bitscore_sum=132.0:capture_class_counter=c__Holophagae--1:capture_domain_counter=d__Bacteria--1:capture_family_counter=f__Holophagaceae--1:capture_genus_counter=g__Geothrix--1:capture_order_counter=o__Holophagales--1:capture_phylum_counter=p__Acidobacteriota--1:capture_species_counter=s__Geothrix sp903884655--1:evalue_avg=1.15e-41:evalue_max=1.15e-41:evalue_min=1.15e-41:evalue_std=0:evalue_sum=1.15e-41:gapopen_avg=0.0:gapopen_max=0.0:gapopen_min=0.0:gapopen_std=0:gapopen_sum=0.0:gtdb_class_counter=c__Alphaproteobacteria--4:gtdb_domain_counter=d__Bacteria--4:gtdb_family_counter=f__Beijerinckiaceae--4:gtdb_genus_counter=g__Bosea--4:gtdb_order_counter=o__Rhizobiales--4:gtdb_phylum_counter=p__Proteobacteria--4:gtdb_species_counter=s__Bosea sp001562255--4:heptad_counter=MCP-36H--5:lbd_counter=:lca_tree=s__Bosea sp001562255:length_avg=79.0:length_max=79.0:length_min=79.0:length_std=0:length_sum=79.0:mismatch_avg=1.0:mismatch_max=1.0:mismatch_min=1.0:mismatch_std=0:mismatch_sum=1.0:name=N631999:qcovhsp_avg=100.0:qcovhsp_max=100.0:qcovhsp_min=100.0:qcovhsp_std=0:qcovhsp_sum=100.0:qend_avg=79.0:qend_max=79.0:qend_min=79.0:qend_std=0:qend_sum=79.0:qstart_avg=1.0:qstart_max=1.0:qstart_min=1.0:qstart_std=0:qstart_sum=1.0:ref_name_counter=GB_GCA_001556025.1_protein.faa_LSIB01000195.1_1@PF00015_full_PFAM.66.168--1:scovhsp_avg=77.5:scovhsp_max=77.5:scovhsp_min=77.5:scovhsp_std=0:scovhsp_sum=77.5:send_avg=82.0:send_max=82.0:send_min=82.0:send_std=0:send_sum=82.0:sstart_avg=4.0:sstart_max=4.0:sstart_min=4.0:sstart_std=0:sstart_sum=4.0])0.869:0.0237837[&&NHX:Sample_counter=rhizpot2--1:Type_counter=GTDB--6||capture--1:besthit_avg=98.7:besthit_max=98.7:besthit_min=98.7:besthit_std=0:besthit_sum=98.7:bitscore_avg=132.0:bitscore_max=132.0:bitscore_min=132.0:bitscore_std=0:bitscore_sum=132.0:capture_class_counter=c__Holophagae--1:capture_domain_counter=d__Bacteria--1:capture_family_counter=f__Holophagaceae--1:capture_genus_counter=g__Geothrix--1:capture_order_counter=o__Holophagales--1:capture_phylum_counter=p__Acidobacteriota--1:capture_species_counter=s__Geothrix sp903884655--1:evalue_avg=1.15e-41:evalue_max=1.15e-41:evalue_min=1.15e-41:evalue_std=0:evalue_sum=1.15e-41:gapopen_avg=0.0:gapopen_max=0.0:gapopen_min=0.0:gapopen_std=0:gapopen_sum=0.0:gtdb_class_counter=c__Alphaproteobacteria--6:gtdb_domain_counter=d__Bacteria--6:gtdb_family_counter=f__Beijerinckiaceae--6:gtdb_genus_counter=g__Bosea--6:gtdb_order_counter=o__Rhizobiales--6:gtdb_phylum_counter=p__Proteobacteria--6:gtdb_species_counter=s__Bosea sp001556025--2||s__Bosea sp001562255--4:heptad_counter=MCP-36H--7:lbd_counter=:lca_tree=g__Bosea:length_avg=79.0:length_max=79.0:length_min=79.0:length_std=0:length_sum=79.0:mismatch_avg=1.0:mismatch_max=1.0:mismatch_min=1.0:mismatch_std=0:mismatch_sum=1.0:name=N632000:qcovhsp_avg=100.0:qcovhsp_max=100.0:qcovhsp_min=100.0:qcovhsp_std=0:qcovhsp_sum=100.0:qend_avg=79.0:qend_max=79.0:qend_min=79.0:qend_std=0:qend_sum=79.0:qstart_avg=1.0:qstart_max=1.0:qstart_min=1.0:qstart_std=0:qstart_sum=1.0:ref_name_counter=GB_GCA_001556025.1_protein.faa_LSIB01000195.1_1@PF00015_full_PFAM.66.168--1:scovhsp_avg=77.5:scovhsp_max=77.5:scovhsp_min=77.5:scovhsp_std=0:scovhsp_sum=77.5:send_avg=82.0:send_max=82.0:send_min=82.0:send_std=0:send_sum=82.0:sstart_avg=4.0:sstart_max=4.0:sstart_min=4.0:sstart_std=0:sstart_sum=4.0])0.87:0.015653[&&NHX:Sample_counter=rhizpot2--1||rhizpot3--1:Type_counter=GTDB--7||capture--2:besthit_avg=99.35:besthit_max=100.0:besthit_min=98.7:besthit_std=0.9192388155425097:besthit_sum=198.7:bitscore_avg=133.0:bitscore_max=134.0:bitscore_min=132.0:bitscore_std=1.4142135623730951:bitscore_sum=266.0:capture_class_counter=c__Alphaproteobacteria--1||c__Holophagae--1:capture_domain_counter=d__Bacteria--2:capture_family_counter=f__Beijerinckiaceae--1||f__Holophagaceae--1:capture_genus_counter=g__Bosea--1||g__Geothrix--1:capture_order_counter=o__Holophagales--1||o__Rhizobiales--1:capture_phylum_counter=p__Acidobacteriota--1||p__Proteobacteria--1:capture_species_counter=s__Bosea sp900113835--1||s__Geothrix sp903884655--1:evalue_avg=1.0240000000000001e-41:evalue_max=1.15e-41:evalue_min=8.98e-42:evalue_std=1.7819090885901e-42:evalue_sum=2.0480000000000002e-41:gapopen_avg=0.0:gapopen_max=0.0:gapopen_min=0.0:gapopen_std=0.0:gapopen_sum=0.0:gtdb_class_counter=c__Alphaproteobacteria--7:gtdb_domain_counter=d__Bacteria--7:gtdb_family_counter=f__Beijerinckiaceae--7:gtdb_genus_counter=g__Bosea--7:gtdb_order_counter=o__Rhizobiales--7:gtdb_phylum_counter=p__Proteobacteria--7:gtdb_species_counter=s__Bosea psychrotolerans--1||s__Bosea sp001556025--2||s__Bosea sp001562255--4:heptad_counter=MCP-36H--9:lbd_counter=:lca_tree=g__Bosea:length_avg=78.5:length_max=79.0:length_min=78.0:length_std=0.7071067811865476:length_sum=157.0:mismatch_avg=0.5:mismatch_max=1.0:mismatch_min=0.0:mismatch_std=0.7071067811865476:mismatch_sum=1.0:name=N632001:qcovhsp_avg=100.0:qcovhsp_max=100.0:qcovhsp_min=100.0:qcovhsp_std=0.0:qcovhsp_sum=200.0:qend_avg=78.5:qend_max=79.0:qend_min=78.0:qend_std=0.7071067811865476:qend_sum=157.0:qstart_avg=1.0:qstart_max=1.0:qstart_min=1.0:qstart_std=0.0:qstart_sum=2.0:ref_name_counter=GB_GCA_001556025.1_protein.faa_LSIB01000195.1_1@PF00015_full_PFAM.66.168--1||GB_GCA_900470775.1_protein.faa_UCBZ01000051.1_59@PF00015_full_PFAM.570.700--1:scovhsp_avg=68.75:scovhsp_max=77.5:scovhsp_min=60.0:scovhsp_std=12.374368670764582:scovhsp_sum=137.5:send_avg=96.5:send_max=111.0:send_min=82.0:send_std=20.506096654409877:send_sum=193.0:sstart_avg=19.0:sstart_max=34.0:sstart_min=4.0:sstart_std=21.213203435596427:sstart_sum=38.0],(((((((d34c1448-b0f6-4338-be53-41caf6c548f2_5@MCPsignal.726.817:0.0103375[&&NHX:Sample=rhiztom3:Type=capture:besthit=98.9:bitscore=157.0:capture_class=c__Alphaproteobacteria:capture_domain=d__Bacteria:capture_family=f__Beijerinckiaceae:capture_genus=g__Bosea:capture_order=o__Rhizobiales:capture_phylum=p__Proteobacteria:capture_species=s__Bosea sp011764485:evalue=4.37e-50:gapopen=0.0:heptad=MCP-36H:length=91.0:mismatch=1.0:qcovhsp=100.0:qend=91.0:qstart=1.0:ref_name=RS_GCF_011764485.1_protein.faa_NZ_AP022848.1_4120@PF00015_full_PFAM.568.742:scovhsp=52.3:send=96.0:sstart=6.0],(ce6e983f-c82e-4522-9234-544e197f46f0_4@MCPsignal.103.216:5e-09[&&NHX:Sample=rhiztom2:Type=capture:besthit=99.1:bitscore=195.0:capture_class=c__Alphaproteobacteria:capture_domain=d__Bacteria:capture_family=f__Beijerinckiaceae:capture_genus=g__Bosea:capture_order=o__Rhizobiales:capture_phylum=p__Proteobacteria:capture_species=s__Bosea sp016428755:evalue=6.6e-65:gapopen=0.0:heptad=MCP-36H:length=113.0:mismatch=1.0:qcovhsp=100.0:qend=113.0:qstart=1.0:ref_name=RS_GCF_011764485.1_protein.faa_NZ_AP022848.1_4120@PF00015_full_PFAM.568.742:scovhsp=64.9:send=118.0:sstart=6.0],33074b19-ad33-42ae-9b73-9e64fafcd166_2@MCPsignal.25.167:0.0609213[&&NHX:Sample=rhiztom2:Type=capture:besthit=96.3:bitscore=216.0:capture_class=c__Alphaproteobacteria:capture_domain=d__Bacteria:capture_family=f__Beijerinckiaceae:capture_genus=g__Bosea:capture_order=o__Rhizobiales:capture_phylum=p__Proteobacteria:capture_species=s__Bosea sp008253865:evalue=1.03e-72:gapopen=0.0:heptad=MCP-36H:length=135.0:mismatch=5.0:qcovhsp=95.1:qend=135.0:qstart=1.0:ref_name=RS_GCF_008253865.1_protein.faa_NZ_CP042331.1_5193@PF00015_full_PFAM.571.749:scovhsp=75.8:send=137.0:sstart=3.0])0:5e-09[&&NHX:Sample_counter=rhiztom2--2:Type_counter=capture--2:besthit_avg=97.69999999999999:besthit_max=99.1:besthit_min=96.3:besthit_std=1.979898987322331:besthit_sum=195.39999999999998:bitscore_avg=205.5:bitscore_max=216.0:bitscore_min=195.0:bitscore_std=14.849242404917497:bitscore_sum=411.0:capture_class_counter=c__Alphaproteobacteria--2:capture_domain_counter=d__Bacteria--2:capture_family_counter=f__Beijerinckiaceae--2:capture_genus_counter=g__Bosea--2:capture_order_counter=o__Rhizobiales--2:capture_phylum_counter=p__Proteobacteria--2:capture_species_counter=s__Bosea sp008253865--1||s__Bosea sp016428755--1:evalue_avg=3.3000000515e-65:evalue_max=6.6e-65:evalue_min=1.03e-72:evalue_std=4.666904682999215e-65:evalue_sum=6.600000103e-65:gapopen_avg=0.0:gapopen_max=0.0:gapopen_min=0.0:gapopen_std=0.0:gapopen_sum=0.0:gtdb_class_counter=:gtdb_domain_counter=:gtdb_family_counter=:gtdb_genus_counter=:gtdb_order_counter=:gtdb_phylum_counter=:gtdb_species_counter=:heptad_counter=MCP-36H--2:lbd_counter=:length_avg=124.0:length_max=135.0:length_min=113.0:length_std=15.556349186104045:length_sum=248.0:mismatch_avg=3.0:mismatch_max=5.0:mismatch_min=1.0:mismatch_std=2.8284271247461903:mismatch_sum=6.0:name=N632005:qcovhsp_avg=97.55:qcovhsp_max=100.0:qcovhsp_min=95.1:qcovhsp_std=3.4648232278140867:qcovhsp_sum=195.1:qend_avg=124.0:qend_max=135.0:qend_min=113.0:qend_std=15.556349186104045:qend_sum=248.0:qstart_avg=1.0:qstart_max=1.0:qstart_min=1.0:qstart_std=0.0:qstart_sum=2.0:ref_name_counter=RS_GCF_008253865.1_protein.faa_NZ_CP042331.1_5193@PF00015_full_PFAM.571.749--1||RS_GCF_011764485.1_protein.faa_NZ_AP022848.1_4120@PF00015_full_PFAM.568.742--1:scovhsp_avg=70.35:scovhsp_max=75.8:scovhsp_min=64.9:scovhsp_std=7.707463914933362:scovhsp_sum=140.7:send_avg=127.5:send_max=137.0:send_min=118.0:send_std=13.435028842544403:send_sum=255.0:sstart_avg=4.5:sstart_max=6.0:sstart_min=3.0:sstart_std=2.1213203435596424:sstart_sum=9.0])0:5e-09[&&NHX:Sample_counter=rhiztom2--2||rhiztom3--1:Type_counter=capture--3:besthit_avg=98.09999999999998:besthit_max=99.1:besthit_min=96.3:besthit_std=1.5620499351813322:besthit_sum=294.29999999999995:bitscore_avg=189.33333333333334:bitscore_max=216.0:bitscore_min=157.0:bitscore_std=29.90540642314251:bitscore_sum=568.0:capture_class_counter=c__Alphaproteobacteria--3:capture_domain_counter=d__Bacteria--3:capture_family_counter=f__Beijerinckiaceae--3:capture_genus_counter=g__Bosea--3:capture_order_counter=o__Rhizobiales--3:capture_phylum_counter=p__Proteobacteria--3:capture_species_counter=s__Bosea sp008253865--1||s__Bosea sp011764485--1||s__Bosea sp016428755--1:evalue_avg=1.4566666666666689e-50:evalue_max=4.37e-50:evalue_min=1.03e-72:evalue_std=2.5230206763586626e-50:evalue_sum=4.370000000000007e-50:gapopen_avg=0.0:gapopen_max=0.0:gapopen_min=0.0:gapopen_std=0.0:gapopen_sum=0.0:gtdb_class_counter=:gtdb_domain_counter=:gtdb_family_counter=:gtdb_genus_counter=:gtdb_order_counter=:gtdb_phylum_counter=:gtdb_species_counter=:heptad_counter=MCP-36H--3:lbd_counter=:length_avg=113.0:length_max=135.0:length_min=91.0:length_std=22.0:length_sum=339.0:mismatch_avg=2.3333333333333335:mismatch_max=5.0:mismatch_min=1.0:mismatch_std=2.3094010767585034:mismatch_sum=7.0:name=N632006:qcovhsp_avg=98.36666666666667:qcovhsp_max=100.0:qcovhsp_min=95.1:qcovhsp_std=2.8290163190291695:qcovhsp_sum=295.1:qend_avg=113.0:qend_max=135.0:qend_min=91.0:qend_std=22.0:qend_sum=339.0:qstart_avg=1.0:qstart_max=1.0:qstart_min=1.0:qstart_std=0.0:qstart_sum=3.0:ref_name_counter=RS_GCF_008253865.1_protein.faa_NZ_CP042331.1_5193@PF00015_full_PFAM.571.749--1||RS_GCF_011764485.1_protein.faa_NZ_AP022848.1_4120@PF00015_full_PFAM.568.742--2:scovhsp_avg=64.33333333333333:scovhsp_max=75.8:scovhsp_min=52.3:scovhsp_std=11.760243761645986:scovhsp_sum=193.0:send_avg=117.0:send_max=137.0:send_min=96.0:send_std=20.518284528683193:send_sum=351.0:sstart_avg=5.0:sstart_max=6.0:sstart_min=3.0:sstart_std=1.7320508075688772:sstart_sum=15.0],f9c4c6bb-68db-4825-93f8-69032eb1367b_6@MCPsignal.63.159:0.0193508[&&NHX:Sample=rhiztom3:Type=capture:besthit=97.9:bitscore=162.0:capture_class=c__Alphaproteobacteria:capture_domain=d__Bacteria:capture_family=f__Beijerinckiaceae:capture_genus=g__Bosea:capture_order=o__Rhizobiales:capture_phylum=p__Proteobacteria:capture_species=s__Bosea sp016428755:evalue=5.67e-52:gapopen=0.0:heptad=MCP-36H:length=96.0:mismatch=2.0:qcovhsp=100.0:qend=96.0:qstart=1.0:ref_name=RS_GCF_011764485.1_protein.faa_NZ_AP022848.1_4120@PF00015_full_PFAM.568.742:scovhsp=55.2:send=101.0:sstart=6.0])0:6e-09[&&NHX:Sample_counter=rhiztom2--2||rhiztom3--2:Type_counter=capture--4:besthit_avg=98.04999999999998:besthit_max=99.1:besthit_min=96.3:besthit_std=1.2793227374930332:besthit_sum=392.19999999999993:bitscore_avg=182.5:bitscore_max=216.0:bitscore_min=157.0:bitscore_std=27.982137159266443:bitscore_sum=730.0:capture_class_counter=c__Alphaproteobacteria--4:capture_domain_counter=d__Bacteria--4:capture_family_counter=f__Beijerinckiaceae--4:capture_genus_counter=g__Bosea--4:capture_order_counter=o__Rhizobiales--4:capture_phylum_counter=p__Proteobacteria--4:capture_species_counter=s__Bosea sp008253865--1||s__Bosea sp011764485--1||s__Bosea sp016428755--2:evalue_avg=1.1066750000000017e-50:evalue_max=4.37e-50:evalue_min=1.03e-72:evalue_std=2.1757141867671856e-50:evalue_sum=4.426700000000007e-50:gapopen_avg=0.0:gapopen_max=0.0:gapopen_min=0.0:gapopen_std=0.0:gapopen_sum=0.0:gtdb_class_counter=:gtdb_domain_counter=:gtdb_family_counter=:gtdb_genus_counter=:gtdb_order_counter=:gtdb_phylum_counter=:gtdb_species_counter=:heptad_counter=MCP-36H--4:lbd_counter=:length_avg=108.75:length_max=135.0:length_min=91.0:length_std=19.872510326243805:length_sum=435.0:mismatch_avg=2.25:mismatch_max=5.0:mismatch_min=1.0:mismatch_std=1.8929694486000912:mismatch_sum=9.0:name=N632008:qcovhsp_avg=98.775:qcovhsp_max=100.0:qcovhsp_min=95.1:qcovhsp_std=2.4500000000000024:qcovhsp_sum=395.1:qend_avg=108.75:qend_max=135.0:qend_min=91.0:qend_std=19.872510326243805:qend_sum=435.0:qstart_avg=1.0:qstart_max=1.0:qstart_min=1.0:qstart_std=0.0:qstart_sum=4.0:ref_name_counter=RS_GCF_008253865.1_protein.faa_NZ_CP042331.1_5193@PF00015_full_PFAM.571.749--1||RS_GCF_011764485.1_protein.faa_NZ_AP022848.1_4120@PF00015_full_PFAM.568.742--3:scovhsp_avg=62.05:scovhsp_max=75.8:scovhsp_min=52.3:scovhsp_std=10.632810854457379:scovhsp_sum=248.2:send_avg=113.0:send_max=137.0:send_min=96.0:send_std=18.565200420859092:send_sum=452.0:sstart_avg=5.25:sstart_max=6.0:sstart_min=3.0:sstart_std=1.5:sstart_sum=21.0],da9aa321-1c9d-42d2-a3d9-9d41915c137c_4@MCPsignal.188.281:0.267262[&&NHX:Sample=rhiztom2:Type=capture:capture_class=c__Phycisphaerae:capture_domain=d__Bacteria:capture_family=f__UTPLA1:capture_genus=g__JAFGQA01:capture_order=o__UBA1845:capture_phylum=p__Planctomycetota:capture_species=s__JAFGQA01 sp016935885:heptad=MCP-36H])0.868:0.0295219[&&NHX:Sample_counter=rhiztom2--3||rhiztom3--2:Type_counter=capture--5:besthit_avg=98.05:besthit_max=99.1:besthit_min=96.3:besthit_std=1.2793227374930332:besthit_sum=392.2:bitscore_avg=182.5:bitscore_max=216.0:bitscore_min=157.0:bitscore_std=27.982137159266443:bitscore_sum=730.0:capture_class_counter=c__Alphaproteobacteria--4||c__Phycisphaerae--1:capture_domain_counter=d__Bacteria--5:capture_family_counter=f__Beijerinckiaceae--4||f__UTPLA1--1:capture_genus_counter=g__Bosea--4||g__JAFGQA01--1:capture_order_counter=o__Rhizobiales--4||o__UBA1845--1:capture_phylum_counter=p__Planctomycetota--1||p__Proteobacteria--4:capture_species_counter=s__Bosea sp008253865--1||s__Bosea sp011764485--1||s__Bosea sp016428755--2||s__JAFGQA01 sp016935885--1:evalue_avg=1.1066750000000017e-50:evalue_max=4.37e-50:evalue_min=1.03e-72:evalue_std=2.1757141867671856e-50:evalue_sum=4.426700000000007e-50:gapopen_avg=0.0:gapopen_max=0.0:gapopen_min=0.0:gapopen_std=0.0:gapopen_sum=0.0:gtdb_class_counter=:gtdb_domain_counter=:gtdb_family_counter=:gtdb_genus_counter=:gtdb_order_counter=:gtdb_phylum_counter=:gtdb_species_counter=:heptad_counter=MCP-36H--5:lbd_counter=:length_avg=108.75:length_max=135.0:length_min=91.0:length_std=19.872510326243805:length_sum=435.0:mismatch_avg=2.25:mismatch_max=5.0:mismatch_min=1.0:mismatch_std=1.8929694486000912:mismatch_sum=9.0:name=N632010:qcovhsp_avg=98.775:qcovhsp_max=100.0:qcovhsp_min=95.1:qcovhsp_std=2.450000000000003:qcovhsp_sum=395.1:qend_avg=108.75:qend_max=135.0:qend_min=91.0:qend_std=19.872510326243805:qend_sum=435.0:qstart_avg=1.0:qstart_max=1.0:qstart_min=1.0:qstart_std=0.0:qstart_sum=4.0:ref_name_counter=RS_GCF_008253865.1_protein.faa_NZ_CP042331.1_5193@PF00015_full_PFAM.571.749--1||RS_GCF_011764485.1_protein.faa_NZ_AP022848.1_4120@PF00015_full_PFAM.568.742--3:scovhsp_avg=62.05:scovhsp_max=75.8:scovhsp_min=52.3:scovhsp_std=10.632810854457379:scovhsp_sum=248.2:send_avg=113.0:send_max=137.0:send_min=96.0:send_std=18.565200420859092:send_sum=452.0:sstart_avg=5.25:sstart_max=6.0:sstart_min=3.0:sstart_std=1.5:sstart_sum=21.0],(((85631df0-8a87-5367-aac7-ca3405704a7e_4@MCPsignal.25.135:0.0489647[&&NHX:Sample=rhiztom3:Type=capture:besthit=92.7:bitscore=174.0:capture_class=c__Alphaproteobacteria:capture_domain=d__Bacteria:capture_family=f__Beijerinckiaceae:capture_genus=g__Microvirga:capture_order=o__Rhizobiales:capture_phylum=p__Proteobacteria:capture_species=s__Microvirga sp018069605:evalue=1.24e-56:gapopen=0.0:heptad=MCP-36H:length=109.0:mismatch=8.0:qcovhsp=99.1:qend=110.0:qstart=2.0:ref_name=RS_GCF_000745475.1_protein.faa_NZ_JQJJ01000008.1_855@PF00015_full_PFAM.154.325:scovhsp=63.7:send=114.0:sstart=6.0],(5b24496b-5bba-47df-b00b-7415dfbb3dda_1@MCPsignal.25.101:0.0245158[&&NHX:Sample=rhiztom3:Type=capture:capture_class=c__Gammaproteobacteria:capture_domain=d__Bacteria:capture_family=f__Pseudomonadaceae:capture_genus=g__Pseudomonas_E:capture_order=o__Pseudomonadales:capture_phylum=p__Proteobacteria:capture_species=s__Pseudomonas_E capeferrum:heptad=MCP-36H],(((6dcb6dfb-4e29-4052-be1d-bee171b8ff47_5@MCPsignal.25.96:0[&&NHX:Sample=rhiztom2:Type=capture:capture_class=c__Alphaproteobacteria:capture_domain=d__Bacteria:capture_family=f__Beijerinckiaceae:capture_genus=g__Bosea:capture_order=o__Rhizobiales:capture_phylum=p__Proteobacteria:capture_species=s__Bosea sp001556125:heptad=MCP-36H],5174f1c2-43f2-4717-b206-74c6abec0652_4@MCPsignal.24.95:0[&&NHX:Sample=rhiztom2:Type=capture:capture_class=c__Gammaproteobacteria:capture_domain=d__Bacteria:capture_family=f__Pseudomonadaceae:capture_genus=g__Pseudomonas_E:capture_order=o__Pseudomonadales:capture_phylum=p__Proteobacteria:capture_species=s__Pseudomonas_E putida_R:heptad=MCP-36H])0:0[&&NHX:Sample_counter=rhiztom2--2:Type_counter=capture--2:capture_class_counter=c__Alphaproteobacteria--1||c__Gammaproteobacteria--1:capture_domain_counter=d__Bacteria--2:capture_family_counter=f__Beijerinckiaceae--1||f__Pseudomonadaceae--1:capture_genus_counter=g__Bosea--1||g__Pseudomonas_E--1:capture_order_counter=o__Pseudomonadales--1||o__Rhizobiales--1:capture_phylum_counter=p__Proteobacteria--2:capture_species_counter=s__Bosea sp001556125--1||s__Pseudomonas_E putida_R--1:gtdb_class_counter=:gtdb_domain_counter=:gtdb_family_counter=:gtdb_genus_counter=:gtdb_order_counter=:gtdb_phylum_counter=:gtdb_species_counter=:heptad_counter=MCP-36H--2:lbd_counter=:name=N632015:ref_name_counter=],3e569a41-4cc4-4516-9fe2-9c840702f41c_4@MCPsignal.24.95:0[&&NHX:Sample=rhiztom2:Type=capture:capture_class=c__Gammaproteobacteria:capture_domain=d__Bacteria:capture_family=f__Pseudomonadaceae:capture_genus=g__Pseudomonas_E:capture_order=o__Pseudomonadales:capture_phylum=p__Proteobacteria:capture_species=s__Pseudomonas_E putida_R:heptad=MCP-36H])0:0[&&NHX:Sample_counter=rhiztom2--3:Type_counter=capture--3:capture_class_counter=c__Alphaproteobacteria--1||c__Gammaproteobacteria--2:capture_domain_counter=d__Bacteria--3:capture_family_counter=f__Beijerinckiaceae--1||f__Pseudomonadaceae--2:capture_genus_counter=g__Bosea--1||g__Pseudomonas_E--2:capture_order_counter=o__Pseudomonadales--2||o__Rhizobiales--1:capture_phylum_counter=p__Proteobacteria--3:capture_species_counter=s__Bosea sp001556125--1||s__Pseudomonas_E putida_R--2:gtdb_class_counter=:gtdb_domain_counter=:gtdb_family_counter=:gtdb_genus_counter=:gtdb_order_counter=:gtdb_phylum_counter=:gtdb_species_counter=:heptad_counter=MCP-36H--3:lbd_counter=:name=N632017:ref_name_counter=],479cc3c2-b59f-42c6-b3e1-ef40a44fbe78_2@MCPsignal.24.95:0[&&NHX:Sample=rhiztom3:Type=capture:capture_class=c__Alphaproteobacteria:capture_domain=d__Bacteria:capture_family=f__Beijerinckiaceae:capture_genus=g__Bosea:capture_order=o__Rhizobiales:capture_phylum=p__Proteobacteria:capture_species=s__Bosea sp001556125:heptad=MCP-36H]):5e-09[&&NHX:Sample_counter=rhiztom2--3||rhiztom3--1:Type_counter=capture--4:capture_class_counter=c__Alphaproteobacteria--2||c__Gammaproteobacteria--2:capture_domain_counter=d__Bacteria--4:capture_family_counter=f__Beijerinckiaceae--2||f__Pseudomonadaceae--2:capture_genus_counter=g__Bosea--2||g__Pseudomonas_E--2:capture_order_counter=o__Pseudomonadales--2||o__Rhizobiales--2:capture_phylum_counter=p__Proteobacteria--4:capture_species_counter=s__Bosea sp001556125--2||s__Pseudomonas_E putida_R--2:gtdb_class_counter=:gtdb_domain_counter=:gtdb_family_counter=:gtdb_genus_counter=:gtdb_order_counter=:gtdb_phylum_counter=:gtdb_species_counter=:heptad_counter=MCP-36H--4:lbd_counter=:name=N632019:ref_name_counter=])0:5e-09[&&NHX:Sample_counter=rhiztom2--3||rhiztom3--2:Type_counter=capture--5:capture_class_counter=c__Alphaproteobacteria--2||c__Gammaproteobacteria--3:capture_domain_counter=d__Bacteria--5:capture_family_counter=f__Beijerinckiaceae--2||f__Pseudomonadaceae--3:capture_genus_counter=g__Bosea--2||g__Pseudomonas_E--3:capture_order_counter=o__Pseudomonadales--3||o__Rhizobiales--2:capture_phylum_counter=p__Proteobacteria--5:capture_species_counter=s__Bosea sp001556125--2||s__Pseudomonas_E capeferrum--1||s__Pseudomonas_E putida_R--2:gtdb_class_counter=:gtdb_domain_counter=:gtdb_family_counter=:gtdb_genus_counter=:gtdb_order_counter=:gtdb_phylum_counter=:gtdb_species_counter=:heptad_counter=MCP-36H--5:lbd_counter=:name=N632020:ref_name_counter=])0:5e-09[&&NHX:Sample_counter=rhiztom2--3||rhiztom3--3:Type_counter=capture--6:besthit_avg=92.7:besthit_max=92.7:besthit_min=92.7:besthit_std=0:besthit_sum=92.7:bitscore_avg=174.0:bitscore_max=174.0:bitscore_min=174.0:bitscore_std=0:bitscore_sum=174.0:capture_class_counter=c__Alphaproteobacteria--3||c__Gammaproteobacteria--3:capture_domain_counter=d__Bacteria--6:capture_family_counter=f__Beijerinckiaceae--3||f__Pseudomonadaceae--3:capture_genus_counter=g__Bosea--2||g__Microvirga--1||g__Pseudomonas_E--3:capture_order_counter=o__Pseudomonadales--3||o__Rhizobiales--3:capture_phylum_counter=p__Proteobacteria--6:capture_species_counter=s__Bosea sp001556125--2||s__Microvirga sp018069605--1||s__Pseudomonas_E capeferrum--1||s__Pseudomonas_E putida_R--2:evalue_avg=1.24e-56:evalue_max=1.24e-56:evalue_min=1.24e-56:evalue_std=0:evalue_sum=1.24e-56:gapopen_avg=0.0:gapopen_max=0.0:gapopen_min=0.0:gapopen_std=0:gapopen_sum=0.0:gtdb_class_counter=:gtdb_domain_counter=:gtdb_family_counter=:gtdb_genus_counter=:gtdb_order_counter=:gtdb_phylum_counter=:gtdb_species_counter=:heptad_counter=MCP-36H--6:lbd_counter=:length_avg=109.0:length_max=109.0:length_min=109.0:length_std=0:length_sum=109.0:mismatch_avg=8.0:mismatch_max=8.0:mismatch_min=8.0:mismatch_std=0:mismatch_sum=8.0:name=N632021:qcovhsp_avg=99.1:qcovhsp_max=99.1:qcovhsp_min=99.1:qcovhsp_std=0:qcovhsp_sum=99.1:qend_avg=110.0:qend_max=110.0:qend_min=110.0:qend_std=0:qend_sum=110.0:qstart_avg=2.0:qstart_max=2.0:qstart_min=2.0:qstart_std=0:qstart_sum=2.0:ref_name_counter=RS_GCF_000745475.1_protein.faa_NZ_JQJJ01000008.1_855@PF00015_full_PFAM.154.325--1:scovhsp_avg=63.7:scovhsp_max=63.7:scovhsp_min=63.7:scovhsp_std=0:scovhsp_sum=63.7:send_avg=114.0:send_max=114.0:send_min=114.0:send_std=0:send_sum=114.0:sstart_avg=6.0:sstart_max=6.0:sstart_min=6.0:sstart_std=0:sstart_sum=6.0],(e1574192-2958-4d0c-a3c2-130156567b85_2@MCPsignal.24.141:6e-09[&&NHX:Sample=rhiztom2:Type=capture:besthit=94.7:bitscore=184.0:capture_class=c__Alphaproteobacteria:capture_domain=d__Bacteria:capture_family=f__Beijerinckiaceae:capture_genus=g__Microvirga:capture_order=o__Rhizobiales:capture_phylum=p__Proteobacteria:capture_species=s__Microvirga sp018069605:evalue=2.6e-60:gapopen=0.0:heptad=MCP-36H:length=113.0:mismatch=6.0:qcovhsp=96.6:qend=114.0:qstart=2.0:ref_name=RS_GCF_000745475.1_protein.faa_NZ_JQJJ01000008.1_855@PF00015_full_PFAM.154.325:scovhsp=66.1:send=118.0:sstart=6.0],((a2e5d61f-982f-4325-8a21-52682a0c09e2_5@MCPsignal.26.120:5e-09[&&NHX:Sample=rhiztom3:Type=capture:besthit=98.9:bitscore=160.0:capture_class=c__Alphaproteobacteria:capture_domain=d__Bacteria:capture_family=f__Beijerinckiaceae:capture_genus=g__Microvirga:capture_order=o__Rhizobiales:capture_phylum=p__Proteobacteria:capture_species=s__Microvirga sp018069605:evalue=2.74e-51:gapopen=0.0:heptad=MCP-36H:length=94.0:mismatch=1.0:qcovhsp=100.0:qend=94.0:qstart=1.0:ref_name=RS_GCF_000745475.1_protein.faa_NZ_JQJJ01000008.1_855@PF00015_full_PFAM.154.325:scovhsp=55.0:send=99.0:sstart=6.0],(66b7f952-4b7a-455f-bfe4-216826cf14b2_6@MCPsignal.24.126:0.0171794[&&NHX:Sample=rhiztom1:Type=capture:besthit=98.0:bitscore=166.0:capture_class=c__Alphaproteobacteria:capture_domain=d__Bacteria:capture_family=f__Beijerinckiaceae:capture_genus=g__Microvirga:capture_order=o__Rhizobiales:capture_phylum=p__Proteobacteria:capture_species=s__Microvirga sp018069605:evalue=1.99e-53:gapopen=0.0:heptad=MCP-36H:length=99.0:mismatch=2.0:qcovhsp=97.1:qend=100.0:qstart=2.0:ref_name=RS_GCF_000745475.1_protein.faa_NZ_JQJJ01000008.1_855@PF00015_full_PFAM.154.325:scovhsp=57.9:send=104.0:sstart=6.0],66ef53ba-1c2e-40e0-bee5-38aff6ecf2b6_1@MCPsignal.24.95:0.0494667[&&NHX:Sample=rhiztom3:Type=capture:capture_class=c__Gammaproteobacteria:capture_domain=d__Bacteria:capture_family=f__Burkholderiaceae:capture_genus=g__Rubrivivax:capture_order=o__Burkholderiales:capture_phylum=p__Proteobacteria:capture_species=s__Rubrivivax benzoatilyticus:heptad=MCP-36H])0:1.8e-08[&&NHX:Sample_counter=rhiztom1--1||rhiztom3--1:Type_counter=capture--2:besthit_avg=98.0:besthit_max=98.0:besthit_min=98.0:besthit_std=0:besthit_sum=98.0:bitscore_avg=166.0:bitscore_max=166.0:bitscore_min=166.0:bitscore_std=0:bitscore_sum=166.0:capture_class_counter=c__Alphaproteobacteria--1||c__Gammaproteobacteria--1:capture_domain_counter=d__Bacteria--2:capture_family_counter=f__Beijerinckiaceae--1||f__Burkholderiaceae--1:capture_genus_counter=g__Microvirga--1||g__Rubrivivax--1:capture_order_counter=o__Burkholderiales--1||o__Rhizobiales--1:capture_phylum_counter=p__Proteobacteria--2:capture_species_counter=s__Microvirga sp018069605--1||s__Rubrivivax benzoatilyticus--1:evalue_avg=1.99e-53:evalue_max=1.99e-53:evalue_min=1.99e-53:evalue_std=0:evalue_sum=1.99e-53:gapopen_avg=0.0:gapopen_max=0.0:gapopen_min=0.0:gapopen_std=0:gapopen_sum=0.0:gtdb_class_counter=:gtdb_domain_counter=:gtdb_family_counter=:gtdb_genus_counter=:gtdb_order_counter=:gtdb_phylum_counter=:gtdb_species_counter=:heptad_counter=MCP-36H--2:lbd_counter=:length_avg=99.0:length_max=99.0:length_min=99.0:length_std=0:length_sum=99.0:mismatch_avg=2.0:mismatch_max=2.0:mismatch_min=2.0:mismatch_std=0:mismatch_sum=2.0:name=N632026:qcovhsp_avg=97.1:qcovhsp_max=97.1:qcovhsp_min=97.1:qcovhsp_std=0:qcovhsp_sum=97.1:qend_avg=100.0:qend_max=100.0:qend_min=100.0:qend_std=0:qend_sum=100.0:qstart_avg=2.0:qstart_max=2.0:qstart_min=2.0:qstart_std=0:qstart_sum=2.0:ref_name_counter=RS_GCF_000745475.1_protein.faa_NZ_JQJJ01000008.1_855@PF00015_full_PFAM.154.325--1:scovhsp_avg=57.9:scovhsp_max=57.9:scovhsp_min=57.9:scovhsp_std=0:scovhsp_sum=57.9:send_avg=104.0:send_max=104.0:send_min=104.0:send_std=0:send_sum=104.0:sstart_avg=6.0:sstart_max=6.0:sstart_min=6.0:sstart_std=0:sstart_sum=6.0])0.004:1.8e-08[&&NHX:Sample_counter=rhiztom1--1||rhiztom3--2:Type_counter=capture--3:besthit_avg=98.45:besthit_max=98.9:besthit_min=98.0:besthit_std=0.6363961030678968:besthit_sum=196.9:bitscore_avg=163.0:bitscore_max=166.0:bitscore_min=160.0:bitscore_std=4.242640687119285:bitscore_sum=326.0:capture_class_counter=c__Alphaproteobacteria--2||c__Gammaproteobacteria--1:capture_domain_counter=d__Bacteria--3:capture_family_counter=f__Beijerinckiaceae--2||f__Burkholderiaceae--1:capture_genus_counter=g__Microvirga--2||g__Rubrivivax--1:capture_order_counter=o__Burkholderiales--1||o__Rhizobiales--2:capture_phylum_counter=p__Proteobacteria--3:capture_species_counter=s__Microvirga sp018069605--2||s__Rubrivivax benzoatilyticus--1:evalue_avg=1.37995e-51:evalue_max=2.74e-51:evalue_min=1.99e-53:evalue_std=1.9234011555055278e-51:evalue_sum=2.7599e-51:gapopen_avg=0.0:gapopen_max=0.0:gapopen_min=0.0:gapopen_std=0.0:gapopen_sum=0.0:gtdb_class_counter=:gtdb_domain_counter=:gtdb_family_counter=:gtdb_genus_counter=:gtdb_order_counter=:gtdb_phylum_counter=:gtdb_species_counter=:heptad_counter=MCP-36H--3:lbd_counter=:length_avg=96.5:length_max=99.0:length_min=94.0:length_std=3.5355339059327378:length_sum=193.0:mismatch_avg=1.5:mismatch_max=2.0:mismatch_min=1.0:mismatch_std=0.7071067811865476:mismatch_sum=3.0:name=N632027:qcovhsp_avg=98.55:qcovhsp_max=100.0:qcovhsp_min=97.1:qcovhsp_std=2.0506096654409918:qcovhsp_sum=197.1:qend_avg=97.0:qend_max=100.0:qend_min=94.0:qend_std=4.242640687119285:qend_sum=194.0:qstart_avg=1.5:qstart_max=2.0:qstart_min=1.0:qstart_std=0.7071067811865476:qstart_sum=3.0:ref_name_counter=RS_GCF_000745475.1_protein.faa_NZ_JQJJ01000008.1_855@PF00015_full_PFAM.154.325--2:scovhsp_avg=56.45:scovhsp_max=57.9:scovhsp_min=55.0:scovhsp_std=2.050609665440987:scovhsp_sum=112.9:send_avg=101.5:send_max=104.0:send_min=99.0:send_std=3.5355339059327378:send_sum=203.0:sstart_avg=6.0:sstart_max=6.0:sstart_min=6.0:sstart_std=0.0:sstart_sum=12.0],39bd2b08-15e3-4334-8305-ab3c682789ae_2@MCPsignal.24.149:0.0538186[&&NHX:Sample=rhiztom3:Type=capture:capture_class=c__Alphaproteobacteria:capture_domain=d__Bacteria:capture_family=f__Beijerinckiaceae:capture_genus=g__Microvirga:capture_order=o__Rhizobiales:capture_phylum=p__Proteobacteria:capture_species=s__Microvirga sp018069605:heptad=MCP-36H])0:1.8e-08[&&NHX:Sample_counter=rhiztom1--1||rhiztom3--3:Type_counter=capture--4:besthit_avg=98.45:besthit_max=98.9:besthit_min=98.0:besthit_std=0.6363961030678968:besthit_sum=196.9:bitscore_avg=163.0:bitscore_max=166.0:bitscore_min=160.0:bitscore_std=4.242640687119285:bitscore_sum=326.0:capture_class_counter=c__Alphaproteobacteria--3||c__Gammaproteobacteria--1:capture_domain_counter=d__Bacteria--4:capture_family_counter=f__Beijerinckiaceae--3||f__Burkholderiaceae--1:capture_genus_counter=g__Microvirga--3||g__Rubrivivax--1:capture_order_counter=o__Burkholderiales--1||o__Rhizobiales--3:capture_phylum_counter=p__Proteobacteria--4:capture_species_counter=s__Microvirga sp018069605--3||s__Rubrivivax benzoatilyticus--1:evalue_avg=1.37995e-51:evalue_max=2.74e-51:evalue_min=1.99e-53:evalue_std=1.9234011555055278e-51:evalue_sum=2.7599e-51:gapopen_avg=0.0:gapopen_max=0.0:gapopen_min=0.0:gapopen_std=0.0:gapopen_sum=0.0:gtdb_class_counter=:gtdb_domain_counter=:gtdb_family_counter=:gtdb_genus_counter=:gtdb_order_counter=:gtdb_phylum_counter=:gtdb_species_counter=:heptad_counter=MCP-36H--4:lbd_counter=:length_avg=96.5:length_max=99.0:length_min=94.0:length_std=3.5355339059327378:length_sum=193.0:mismatch_avg=1.5:mismatch_max=2.0:mismatch_min=1.0:mismatch_std=0.7071067811865476:mismatch_sum=3.0:name=N632029:qcovhsp_avg=98.55:qcovhsp_max=100.0:qcovhsp_min=97.1:qcovhsp_std=2.0506096654409918:qcovhsp_sum=197.1:qend_avg=97.0:qend_max=100.0:qend_min=94.0:qend_std=4.242640687119285:qend_sum=194.0:qstart_avg=1.5:qstart_max=2.0:qstart_min=1.0:qstart_std=0.7071067811865476:qstart_sum=3.0:ref_name_counter=RS_GCF_000745475.1_protein.faa_NZ_JQJJ01000008.1_855@PF00015_full_PFAM.154.325--2:scovhsp_avg=56.45:scovhsp_max=57.9:scovhsp_min=55.0:scovhsp_std=2.050609665440987:scovhsp_sum=112.9:send_avg=101.5:send_max=104.0:send_min=99.0:send_std=3.5355339059327378:send_sum=203.0:sstart_avg=6.0:sstart_max=6.0:sstart_min=6.0:sstart_std=0.0:sstart_sum=12.0])0:5e-09[&&NHX:Sample_counter=rhiztom1--1||rhiztom2--1||rhiztom3--3:Type_counter=capture--5:besthit_avg=97.2:besthit_max=98.9:besthit_min=94.7:besthit_std=2.211334438749599:besthit_sum=291.6:bitscore_avg=170.0:bitscore_max=184.0:bitscore_min=160.0:bitscore_std=12.489995996796797:bitscore_sum=510.0:capture_class_counter=c__Alphaproteobacteria--4||c__Gammaproteobacteria--1:capture_domain_counter=d__Bacteria--5:capture_family_counter=f__Beijerinckiaceae--4||f__Burkholderiaceae--1:capture_genus_counter=g__Microvirga--4||g__Rubrivivax--1:capture_order_counter=o__Burkholderiales--1||o__Rhizobiales--4:capture_phylum_counter=p__Proteobacteria--5:capture_species_counter=s__Microvirga sp018069605--4||s__Rubrivivax benzoatilyticus--1:evalue_avg=9.199666675333334e-52:evalue_max=2.74e-51:evalue_min=2.6e-60:evalue_std=1.5762265068642323e-51:evalue_sum=2.7599000026e-51:gapopen_avg=0.0:gapopen_max=0.0:gapopen_min=0.0:gapopen_std=0.0:gapopen_sum=0.0:gtdb_class_counter=:gtdb_domain_counter=:gtdb_family_counter=:gtdb_genus_counter=:gtdb_order_counter=:gtdb_phylum_counter=:gtdb_species_counter=:heptad_counter=MCP-36H--5:lbd_counter=:length_avg=102.0:length_max=113.0:length_min=94.0:length_std=9.848857801796104:length_sum=306.0:mismatch_avg=3.0:mismatch_max=6.0:mismatch_min=1.0:mismatch_std=2.6457513110645907:mismatch_sum=9.0:name=N632030:qcovhsp_avg=97.89999999999999:qcovhsp_max=100.0:qcovhsp_min=96.6:qcovhsp_std=1.835755975068585:qcovhsp_sum=293.7:qend_avg=102.66666666666667:qend_max=114.0:qend_min=94.0:qend_std=10.263202878893768:qend_sum=308.0:qstart_avg=1.6666666666666667:qstart_max=2.0:qstart_min=1.0:qstart_std=0.5773502691896257:qstart_sum=5.0:ref_name_counter=RS_GCF_000745475.1_protein.faa_NZ_JQJJ01000008.1_855@PF00015_full_PFAM.154.325--3:scovhsp_avg=59.666666666666664:scovhsp_max=66.1:scovhsp_min=55.0:scovhsp_std=5.757024694521754:scovhsp_sum=179.0:send_avg=107.0:send_max=118.0:send_min=99.0:send_std=9.848857801796104:send_sum=321.0:sstart_avg=6.0:sstart_max=6.0:sstart_min=6.0:sstart_std=0.0:sstart_sum=18.0])0.699:0.042083[&&NHX:Sample_counter=rhiztom1--1||rhiztom2--4||rhiztom3--6:Type_counter=capture--11:besthit_avg=96.075:besthit_max=98.9:besthit_min=92.7:besthit_std=2.8848743473503315:besthit_sum=384.3:bitscore_avg=171.0:bitscore_max=184.0:bitscore_min=160.0:bitscore_std=10.392304845413264:bitscore_sum=684.0:capture_class_counter=c__Alphaproteobacteria--7||c__Gammaproteobacteria--4:capture_domain_counter=d__Bacteria--11:capture_family_counter=f__Beijerinckiaceae--7||f__Burkholderiaceae--1||f__Pseudomonadaceae--3:capture_genus_counter=g__Bosea--2||g__Microvirga--5||g__Pseudomonas_E--3||g__Rubrivivax--1:capture_order_counter=o__Burkholderiales--1||o__Pseudomonadales--3||o__Rhizobiales--7:capture_phylum_counter=p__Proteobacteria--11:capture_species_counter=s__Bosea sp001556125--2||s__Microvirga sp018069605--5||s__Pseudomonas_E capeferrum--1||s__Pseudomonas_E putida_R--2||s__Rubrivivax benzoatilyticus--1:evalue_avg=6.8997810065e-52:evalue_max=2.74e-51:evalue_min=2.6e-60:evalue_std=1.3667134413923344e-51:evalue_sum=2.7599124026e-51:gapopen_avg=0.0:gapopen_max=0.0:gapopen_min=0.0:gapopen_std=0.0:gapopen_sum=0.0:gtdb_class_counter=:gtdb_domain_counter=:gtdb_family_counter=:gtdb_genus_counter=:gtdb_order_counter=:gtdb_phylum_counter=:gtdb_species_counter=:heptad_counter=MCP-36H--11:lbd_counter=:length_avg=103.75:length_max=113.0:length_min=94.0:length_std=8.770214744615247:length_sum=415.0:mismatch_avg=4.25:mismatch_max=8.0:mismatch_min=1.0:mismatch_std=3.304037933599835:mismatch_sum=17.0:name=N632031:qcovhsp_avg=98.19999999999999:qcovhsp_max=100.0:qcovhsp_min=96.6:qcovhsp_std=1.6145174717749802:qcovhsp_sum=392.79999999999995:qend_avg=104.5:qend_max=114.0:qend_min=94.0:qend_std=9.146948489341495:qend_sum=418.0:qstart_avg=1.75:qstart_max=2.0:qstart_min=1.0:qstart_std=0.5:qstart_sum=7.0:ref_name_counter=RS_GCF_000745475.1_protein.faa_NZ_JQJJ01000008.1_855@PF00015_full_PFAM.154.325--4:scovhsp_avg=60.675:scovhsp_max=66.1:scovhsp_min=55.0:scovhsp_std=5.114929129518804:scovhsp_sum=242.7:send_avg=108.75:send_max=118.0:send_min=99.0:send_std=8.770214744615247:send_sum=435.0:sstart_avg=6.0:sstart_max=6.0:sstart_min=6.0:sstart_std=0.0:sstart_sum=24.0],((09afdb81-796a-40a9-b619-5b1a7ecee840_3@MCPsignal.2.73:0.0961336[&&NHX:Sample=rhiztom2:Type=capture:capture_class=c__Gammaproteobacteria:capture_domain=d__Bacteria:capture_family=f__Pseudomonadaceae:capture_genus=g__Pseudomonas_E:capture_order=o__Pseudomonadales:capture_phylum=p__Proteobacteria:capture_species=s__Pseudomonas_E triticumensis:heptad=MCP-36H],41809e7b-0b9e-4935-af8c-3720f0f73780_5@MCPsignal.26.90:0.00840211[&&NHX:Sample=rhiztom3:Type=capture:capture_class=c__Gammaproteobacteria:capture_domain=d__Bacteria:capture_family=f__Rhodocyclaceae:capture_genus=g__Methyloversatilis:capture_order=o__Burkholderiales:capture_phylum=p__Proteobacteria:capture_species=s__Methyloversatilis sp018824085:heptad=MCP-36H])0.775:0.0899508[&&NHX:Sample_counter=rhiztom2--1||rhiztom3--1:Type_counter=capture--2:capture_class_counter=c__Gammaproteobacteria--2:capture_domain_counter=d__Bacteria--2:capture_family_counter=f__Pseudomonadaceae--1||f__Rhodocyclaceae--1:capture_genus_counter=g__Methyloversatilis--1||g__Pseudomonas_E--1:capture_order_counter=o__Burkholderiales--1||o__Pseudomonadales--1:capture_phylum_counter=p__Proteobacteria--2:capture_species_counter=s__Methyloversatilis sp018824085--1||s__Pseudomonas_E triticumensis--1:gtdb_class_counter=:gtdb_domain_counter=:gtdb_family_counter=:gtdb_genus_counter=:gtdb_order_counter=:gtdb_phylum_counter=:gtdb_species_counter=:heptad_counter=MCP-36H--2:lbd_counter=:name=N632034:ref_name_counter=],0bce3d09-bfde-45c3-9963-aff14669a3a3_3@MCPsignal.30.177:0.0627142[&&NHX:Sample=rhiztom3:Type=capture:capture_class=c__Alphaproteobacteria:capture_domain=d__Bacteria:capture_family=f__Beijerinckiaceae:capture_genus=g__Microvirga:capture_order=o__Rhizobiales:capture_phylum=p__Proteobacteria:capture_species=s__Microvirga sp018069605:heptad=MCP-36H])0.702:0.0484963[&&NHX:Sample_counter=rhiztom2--1||rhiztom3--2:Type_counter=capture--3:capture_class_counter=c__Alphaproteobacteria--1||c__Gammaproteobacteria--2:capture_domain_counter=d__Bacteria--3:capture_family_counter=f__Beijerinckiaceae--1||f__Pseudomonadaceae--1||f__Rhodocyclaceae--1:capture_genus_counter=g__Methyloversatilis--1||g__Microvirga--1||g__Pseudomonas_E--1:capture_order_counter=o__Burkholderiales--1||o__Pseudomonadales--1||o__Rhizobiales--1:capture_phylum_counter=p__Proteobacteria--3:capture_species_counter=s__Methyloversatilis sp018824085--1||s__Microvirga sp018069605--1||s__Pseudomonas_E triticumensis--1:gtdb_class_counter=:gtdb_domain_counter=:gtdb_family_counter=:gtdb_genus_counter=:gtdb_order_counter=:gtdb_phylum_counter=:gtdb_species_counter=:heptad_counter=MCP-36H--3:lbd_counter=:name=N632036:ref_name_counter=])0.929:0.0679352[&&NHX:Sample_counter=rhiztom1--1||rhiztom2--5||rhiztom3--8:Type_counter=capture--14:besthit_avg=96.075:besthit_max=98.9:besthit_min=92.7:besthit_std=2.8848743473503315:besthit_sum=384.3:bitscore_avg=171.0:bitscore_max=184.0:bitscore_min=160.0:bitscore_std=10.392304845413264:bitscore_sum=684.0:capture_class_counter=c__Alphaproteobacteria--8||c__Gammaproteobacteria--6:capture_domain_counter=d__Bacteria--14:capture_family_counter=f__Beijerinckiaceae--8||f__Burkholderiaceae--1||f__Pseudomonadaceae--4||f__Rhodocyclaceae--1:capture_genus_counter=g__Bosea--2||g__Methyloversatilis--1||g__Microvirga--6||g__Pseudomonas_E--4||g__Rubrivivax--1:capture_order_counter=o__Burkholderiales--2||o__Pseudomonadales--4||o__Rhizobiales--8:capture_phylum_counter=p__Proteobacteria--14:capture_species_counter=s__Bosea sp001556125--2||s__Methyloversatilis sp018824085--1||s__Microvirga sp018069605--6||s__Pseudomonas_E capeferrum--1||s__Pseudomonas_E putida_R--2||s__Pseudomonas_E triticumensis--1||s__Rubrivivax benzoatilyticus--1:evalue_avg=6.8997810065e-52:evalue_max=2.74e-51:evalue_min=2.6e-60:evalue_std=1.3667134413923344e-51:evalue_sum=2.7599124026e-51:gapopen_avg=0.0:gapopen_max=0.0:gapopen_min=0.0:gapopen_std=0.0:gapopen_sum=0.0:gtdb_class_counter=:gtdb_domain_counter=:gtdb_family_counter=:gtdb_genus_counter=:gtdb_order_counter=:gtdb_phylum_counter=:gtdb_species_counter=:heptad_counter=MCP-36H--14:lbd_counter=:length_avg=103.75:length_max=113.0:length_min=94.0:length_std=8.770214744615247:length_sum=415.0:mismatch_avg=4.25:mismatch_max=8.0:mismatch_min=1.0:mismatch_std=3.304037933599835:mismatch_sum=17.0:name=N632037:qcovhsp_avg=98.19999999999999:qcovhsp_max=100.0:qcovhsp_min=96.6:qcovhsp_std=1.6145174717749802:qcovhsp_sum=392.79999999999995:qend_avg=104.5:qend_max=114.0:qend_min=94.0:qend_std=9.146948489341495:qend_sum=418.0:qstart_avg=1.75:qstart_max=2.0:qstart_min=1.0:qstart_std=0.5:qstart_sum=7.0:ref_name_counter=RS_GCF_000745475.1_protein.faa_NZ_JQJJ01000008.1_855@PF00015_full_PFAM.154.325--4:scovhsp_avg=60.675:scovhsp_max=66.1:scovhsp_min=55.0:scovhsp_std=5.114929129518804:scovhsp_sum=242.7:send_avg=108.75:send_max=118.0:send_min=99.0:send_std=8.770214744615247:send_sum=435.0:sstart_avg=6.0:sstart_max=6.0:sstart_min=6.0:sstart_std=0.0:sstart_sum=24.0])0.902:0.0324061[&&NHX:Sample_counter=rhiztom1--1||rhiztom2--8||rhiztom3--10:Type_counter=capture--19:besthit_avg=97.0625:besthit_max=99.1:besthit_min=92.7:besthit_std=2.3200600361690147:besthit_sum=776.5:bitscore_avg=176.75:bitscore_max=216.0:bitscore_min=157.0:bitscore_std=20.485186285285696:bitscore_sum=1414.0:capture_class_counter=c__Alphaproteobacteria--12||c__Gammaproteobacteria--6||c__Phycisphaerae--1:capture_domain_counter=d__Bacteria--19:capture_family_counter=f__Beijerinckiaceae--12||f__Burkholderiaceae--1||f__Pseudomonadaceae--4||f__Rhodocyclaceae--1||f__UTPLA1--1:capture_genus_counter=g__Bosea--6||g__JAFGQA01--1||g__Methyloversatilis--1||g__Microvirga--6||g__Pseudomonas_E--4||g__Rubrivivax--1:capture_order_counter=o__Burkholderiales--2||o__Pseudomonadales--4||o__Rhizobiales--12||o__UBA1845--1:capture_phylum_counter=p__Planctomycetota--1||p__Proteobacteria--18:capture_species_counter=s__Bosea sp001556125--2||s__Bosea sp008253865--1||s__Bosea sp011764485--1||s__Bosea sp016428755--2||s__JAFGQA01 sp016935885--1||s__Methyloversatilis sp018824085--1||s__Microvirga sp018069605--6||s__Pseudomonas_E capeferrum--1||s__Pseudomonas_E putida_R--2||s__Pseudomonas_E triticumensis--1||s__Rubrivivax benzoatilyticus--1:evalue_avg=5.878364050325008e-51:evalue_max=4.37e-50:evalue_min=1.03e-72:evalue_std=1.5311425116768787e-50:evalue_sum=4.702691240260006e-50:gapopen_avg=0.0:gapopen_max=0.0:gapopen_min=0.0:gapopen_std=0.0:gapopen_sum=0.0:gtdb_class_counter=:gtdb_domain_counter=:gtdb_family_counter=:gtdb_genus_counter=:gtdb_order_counter=:gtdb_phylum_counter=:gtdb_species_counter=:heptad_counter=MCP-36H--19:lbd_counter=:length_avg=106.25:length_max=135.0:length_min=91.0:length_std=14.469179066455114:length_sum=850.0:mismatch_avg=3.25:mismatch_max=8.0:mismatch_min=1.0:mismatch_std=2.712405363721075:mismatch_sum=26.0:name=N632038:qcovhsp_avg=98.4875:qcovhsp_max=100.0:qcovhsp_min=95.1:qcovhsp_std=1.9452781659333847:qcovhsp_sum=787.9:qend_avg=106.625:qend_max=135.0:qend_min=91.0:qend_std=14.500615750472706:qend_sum=853.0:qstart_avg=1.375:qstart_max=2.0:qstart_min=1.0:qstart_std=0.5175491695067657:qstart_sum=11.0:ref_name_counter=RS_GCF_000745475.1_protein.faa_NZ_JQJJ01000008.1_855@PF00015_full_PFAM.154.325--4||RS_GCF_008253865.1_protein.faa_NZ_CP042331.1_5193@PF00015_full_PFAM.571.749--1||RS_GCF_011764485.1_protein.faa_NZ_AP022848.1_4120@PF00015_full_PFAM.568.742--3:scovhsp_avg=61.362500000000004:scovhsp_max=75.8:scovhsp_min=52.3:scovhsp_std=7.7592226230651296:scovhsp_sum=490.90000000000003:send_avg=110.875:send_max=137.0:send_min=96.0:send_std=13.632288352081089:send_sum=887.0:sstart_avg=5.625:sstart_max=6.0:sstart_min=3.0:sstart_std=1.0606601717798212:sstart_sum=45.0],(((aa1811b6-0f5c-4ba5-a31a-e24b40cf7ace_3@MCPsignal.20.63:0.0261906[&&NHX:Sample=rhizpot3:Type=capture:besthit=97.6:bitscore=74.7:capture_class=c__Alphaproteobacteria:capture_domain=d__Bacteria:capture_family=f__Beijerinckiaceae:capture_genus=g__Bosea:capture_order=o__Rhizobiales:capture_phylum=p__Proteobacteria:capture_species=s__Bosea sp900113835:evalue=1.56e-19:gapopen=0.0:heptad=MCP-36H:length=42.0:mismatch=1.0:qcovhsp=97.7:qend=43.0:qstart=2.0:ref_name=RS_GCF_002917105.1_protein.faa_NZ_PQFZ01000022.1_1@PF00015_full_PFAM.567.651:scovhsp=50.0:send=69.0:sstart=28.0],(7ddddd4e-b562-4cea-9f9f-ece6e62240b1_6@MCPsignal.93.183:5e-09[&&NHX:Sample=rhizpot1:Type=capture:besthit=96.7:bitscore=149.0:capture_class=c__Alphaproteobacteria:capture_domain=d__Bacteria:capture_family=f__Acetobacteraceae:capture_genus=g__Komagataeibacter:capture_order=o__Acetobacterales:capture_phylum=p__Proteobacteria:capture_species=s__Komagataeibacter melomenusus:evalue=1.19e-47:gapopen=0.0:heptad=MCP-36H:length=90.0:mismatch=3.0:qcovhsp=100.0:qend=90.0:qstart=1.0:ref_name=GB_GCA_900470775.1_protein.faa_UCBZ01000051.1_59@PF00015_full_PFAM.570.700:scovhsp=69.2:send=96.0:sstart=7.0],(((((ffbb5f05-cf0f-4ba2-b2ac-fc3a3309bb0e_4@MCPsignal.156.311:0.00486079[&&NHX:Sample=rhizpot1:Type=capture:besthit=98.1:bitscore=260.0:capture_class=c__Alphaproteobacteria:capture_domain=d__Bacteria:capture_family=f__Caulobacteraceae:capture_genus=g__Phenylobacterium:capture_order=o__Caulobacterales:capture_phylum=p__Proteobacteria:capture_species=s__Phenylobacterium sp002441055:evalue=1.03e-89:gapopen=0.0:heptad=MCP-36H:length=155.0:mismatch=3.0:qcovhsp=100.0:qend=155.0:qstart=1.0:ref_name=RS_GCF_900102525.1_protein.faa_NZ_FNBZ01000005.1_175@PF00015_full_PFAM.568.755:scovhsp=82.9:send=160.0:sstart=6.0],((((((007eeb4e-c209-4e76-9cf8-aef10e6fce68_5@MCPsignal.345.499:5e-09[&&NHX:Sample=rhizpot3:Type=capture:besthit=98.7:bitscore=262.0:capture_class=c__Alphaproteobacteria:capture_domain=d__Bacteria:capture_family=f__Beijerinckiaceae:capture_genus=g__Bosea:capture_order=o__Rhizobiales:capture_phylum=p__Proteobacteria:capture_species=s__Bosea sp004144595:evalue=2.43e-90:gapopen=0.0:heptad=MCP-36H:length=154.0:mismatch=2.0:qcovhsp=100.0:qend=154.0:qstart=1.0:ref_name=RS_GCF_900102525.1_protein.faa_NZ_FNBZ01000005.1_175@PF00015_full_PFAM.568.755:scovhsp=82.4:send=159.0:sstart=6.0],83ea7086-7228-5689-9215-4e0f22e76fae_2@MCPsignal.237.391:0.050064[&&NHX:Sample=rhizpot3:Type=capture:besthit=92.2:bitscore=242.0:capture_class=c__Alphaproteobacteria:capture_domain=d__Bacteria:capture_family=f__Beijerinckiaceae:capture_genus=g__Bosea:capture_order=o__Rhizobiales:capture_phylum=p__Proteobacteria:capture_species=s__Bosea sp004144595:evalue=2.02e-82:gapopen=0.0:heptad=MCP-36H:length=154.0:mismatch=12.0:qcovhsp=100.0:qend=154.0:qstart=1.0:ref_name=RS_GCF_900102525.1_protein.faa_NZ_FNBZ01000005.1_175@PF00015_full_PFAM.568.755:scovhsp=82.4:send=159.0:sstart=6.0])0.905:0.00986483[&&NHX:Sample_counter=rhizpot3--2:Type_counter=capture--2:besthit_avg=95.45:besthit_max=98.7:besthit_min=92.2:besthit_std=4.596194077712559:besthit_sum=190.9:bitscore_avg=252.0:bitscore_max=262.0:bitscore_min=242.0:bitscore_std=14.142135623730951:bitscore_sum=504.0:capture_class_counter=c__Alphaproteobacteria--2:capture_domain_counter=d__Bacteria--2:capture_family_counter=f__Beijerinckiaceae--2:capture_genus_counter=g__Bosea--2:capture_order_counter=o__Rhizobiales--2:capture_phylum_counter=p__Proteobacteria--2:capture_species_counter=s__Bosea sp004144595--2:evalue_avg=1.01000001215e-82:evalue_max=2.02e-82:evalue_min=2.43e-90:evalue_std=1.428355680814131e-82:evalue_sum=2.0200000243e-82:gapopen_avg=0.0:gapopen_max=0.0:gapopen_min=0.0:gapopen_std=0.0:gapopen_sum=0.0:gtdb_class_counter=:gtdb_domain_counter=:gtdb_family_counter=:gtdb_genus_counter=:gtdb_order_counter=:gtdb_phylum_counter=:gtdb_species_counter=:heptad_counter=MCP-36H--2:lbd_counter=:length_avg=154.0:length_max=154.0:length_min=154.0:length_std=0.0:length_sum=308.0:mismatch_avg=7.0:mismatch_max=12.0:mismatch_min=2.0:mismatch_std=7.0710678118654755:mismatch_sum=14.0:name=N632044:qcovhsp_avg=100.0:qcovhsp_max=100.0:qcovhsp_min=100.0:qcovhsp_std=0.0:qcovhsp_sum=200.0:qend_avg=154.0:qend_max=154.0:qend_min=154.0:qend_std=0.0:qend_sum=308.0:qstart_avg=1.0:qstart_max=1.0:qstart_min=1.0:qstart_std=0.0:qstart_sum=2.0:ref_name_counter=RS_GCF_900102525.1_protein.faa_NZ_FNBZ01000005.1_175@PF00015_full_PFAM.568.755--2:scovhsp_avg=82.4:scovhsp_max=82.4:scovhsp_min=82.4:scovhsp_std=0.0:scovhsp_sum=164.8:send_avg=159.0:send_max=159.0:send_min=159.0:send_std=0.0:send_sum=318.0:sstart_avg=6.0:sstart_max=6.0:sstart_min=6.0:sstart_std=0.0:sstart_sum=12.0],(f4a30e25-c260-41d2-b1a8-9afaa0c1f8a9_1@MCPsignal.288.443:0.0742333[&&NHX:Sample=rhizpot1:Type=capture:besthit=87.4:bitscore=218.0:capture_class=c__Alphaproteobacteria:capture_domain=d__Bacteria:capture_family=f__Beijerinckiaceae:capture_genus=g__Bosea:capture_order=o__Rhizobiales:capture_phylum=p__Proteobacteria:capture_species=s__Bosea robiniae:evalue=8.12e-73:gapopen=4.0:heptad=MCP-36H:length=159.0:mismatch=11.0:qcovhsp=100.0:qend=155.0:qstart=1.0:ref_name=RS_GCF_900102525.1_protein.faa_NZ_FNBZ01000005.1_175@PF00015_full_PFAM.568.755:scovhsp=82.4:send=159.0:sstart=6.0],((RS_GCF_000745475.1_protein.faa_NZ_JQJJ01000015.1_60@PF00015_full_PFAM.576.769:0.00528973[&&NHX:Type=GTDB:gtdb_class=c__Alphaproteobacteria:gtdb_domain=d__Bacteria:gtdb_family=f__Beijerinckiaceae:gtdb_genus=g__Bosea:gtdb_order=o__Rhizobiales:gtdb_phylum=p__Proteobacteria:gtdb_species=s__Bosea vestrisii:heptad=MCP-36H:species=d__Bacteria_p__Proteobacteria_c__Alphaproteobacteria_o__Rhizobiales_f__Beijerinckiaceae_g__Bosea_s__Bosea vestrisii],RS_GCF_016428755.1_protein.faa_NZ_JAELTI010000249.1_1@PF00015_full_PFAM.3.125:5e-09[&&NHX:Type=GTDB:gtdb_class=c__Alphaproteobacteria:gtdb_domain=d__Bacteria:gtdb_family=f__Beijerinckiaceae:gtdb_genus=g__Bosea:gtdb_order=o__Rhizobiales:gtdb_phylum=p__Proteobacteria:gtdb_species=s__Bosea sp016428755:heptad=MCP-36H:species=d__Bacteria_p__Proteobacteria_c__Alphaproteobacteria_o__Rhizobiales_f__Beijerinckiaceae_g__Bosea_s__Bosea sp016428755])0.877:0.0107586[&&NHX:Sample_counter=:Type_counter=GTDB--2:capture_class_counter=:capture_domain_counter=:capture_family_counter=:capture_genus_counter=:capture_order_counter=:capture_phylum_counter=:capture_species_counter=:evoltype=D:gtdb_class_counter=c__Alphaproteobacteria--2:gtdb_domain_counter=d__Bacteria--2:gtdb_family_counter=f__Beijerinckiaceae--2:gtdb_genus_counter=g__Bosea--2:gtdb_order_counter=o__Rhizobiales--2:gtdb_phylum_counter=p__Proteobacteria--2:gtdb_species_counter=s__Bosea sp016428755--1||s__Bosea vestrisii--1:heptad_counter=MCP-36H--2:lbd_counter=:lca=d__Bacteria:lca_tree=g__Bosea:name=N632048:ref_name_counter=],(((((RS_GCF_900168195.1_protein.faa_NZ_FUYX01000001.1_623@PF00015_full_PFAM.570.752:0.00821736[&&NHX:Type=GTDB:gtdb_class=c__Alphaproteobacteria:gtdb_domain=d__Bacteria:gtdb_family=f__Beijerinckiaceae:gtdb_genus=g__Bosea:gtdb_order=o__Rhizobiales:gtdb_phylum=p__Proteobacteria:gtdb_species=s__Bosea thiooxidans:heptad=MCP-36H:species=d__Bacteria_p__Proteobacteria_c__Alphaproteobacteria_o__Rhizobiales_f__Beijerinckiaceae_g__Bosea_s__Bosea thiooxidans],6ba68b69-adba-5d98-9980-290caad0dcc2_2@MCPsignal.25.180:0.0359362[&&NHX:Sample=rhiztom3:Type=capture:besthit=94.8:bitscore=255.0:capture_class=c__Alphaproteobacteria:capture_domain=d__Bacteria:capture_family=f__Beijerinckiaceae:capture_genus=g__Bosea:capture_order=o__Rhizobiales:capture_phylum=p__Proteobacteria:capture_species=s__Bosea sp004144595:evalue=8.69e-88:gapopen=0.0:heptad=MCP-36H:length=155.0:mismatch=8.0:qcovhsp=100.0:qend=155.0:qstart=1.0:ref_name=GB_GCA_017308015.1_protein.faa_JAFKFW010000013.1_115@PF00015_full_PFAM.432.605:scovhsp=89.6:send=160.0:sstart=6.0])0:5e-09[&&NHX:Sample_counter=rhiztom3--1:Type_counter=GTDB--1||capture--1:besthit_avg=94.8:besthit_max=94.8:besthit_min=94.8:besthit_std=0:besthit_sum=94.8:bitscore_avg=255.0:bitscore_max=255.0:bitscore_min=255.0:bitscore_std=0:bitscore_sum=255.0:capture_class_counter=c__Alphaproteobacteria--1:capture_domain_counter=d__Bacteria--1:capture_family_counter=f__Beijerinckiaceae--1:capture_genus_counter=g__Bosea--1:capture_order_counter=o__Rhizobiales--1:capture_phylum_counter=p__Proteobacteria--1:capture_species_counter=s__Bosea sp004144595--1:evalue_avg=8.69e-88:evalue_max=8.69e-88:evalue_min=8.69e-88:evalue_std=0:evalue_sum=8.69e-88:gapopen_avg=0.0:gapopen_max=0.0:gapopen_min=0.0:gapopen_std=0:gapopen_sum=0.0:gtdb_class_counter=c__Alphaproteobacteria--1:gtdb_domain_counter=d__Bacteria--1:gtdb_family_counter=f__Beijerinckiaceae--1:gtdb_genus_counter=g__Bosea--1:gtdb_order_counter=o__Rhizobiales--1:gtdb_phylum_counter=p__Proteobacteria--1:gtdb_species_counter=s__Bosea thiooxidans--1:heptad_counter=MCP-36H--2:lbd_counter=:lca_tree=s__Bosea thiooxidans:length_avg=155.0:length_max=155.0:length_min=155.0:length_std=0:length_sum=155.0:mismatch_avg=8.0:mismatch_max=8.0:mismatch_min=8.0:mismatch_std=0:mismatch_sum=8.0:name=N632051:qcovhsp_avg=100.0:qcovhsp_max=100.0:qcovhsp_min=100.0:qcovhsp_std=0:qcovhsp_sum=100.0:qend_avg=155.0:qend_max=155.0:qend_min=155.0:qend_std=0:qend_sum=155.0:qstart_avg=1.0:qstart_max=1.0:qstart_min=1.0:qstart_std=0:qstart_sum=1.0:ref_name_counter=GB_GCA_017308015.1_protein.faa_JAFKFW010000013.1_115@PF00015_full_PFAM.432.605--1:scovhsp_avg=89.6:scovhsp_max=89.6:scovhsp_min=89.6:scovhsp_std=0:scovhsp_sum=89.6:send_avg=160.0:send_max=160.0:send_min=160.0:send_std=0:send_sum=160.0:sstart_avg=6.0:sstart_max=6.0:sstart_min=6.0:sstart_std=0:sstart_sum=6.0],(((((((RS_GCF_000745475.1_protein.faa_NZ_JQJJ01000008.1_815@PF00015_full_PFAM.568.740:5e-09[&&NHX:Type=GTDB:gtdb_class=c__Alphaproteobacteria:gtdb_domain=d__Bacteria:gtdb_family=f__Beijerinckiaceae:gtdb_genus=g__Bosea:gtdb_order=o__Rhizobiales:gtdb_phylum=p__Proteobacteria:gtdb_species=s__Bosea vestrisii:heptad=MCP-36H:species=d__Bacteria_p__Proteobacteria_c__Alphaproteobacteria_o__Rhizobiales_f__Beijerinckiaceae_g__Bosea_s__Bosea vestrisii],(RS_GCF_000745475.1_protein.faa_NZ_JQJJ01000008.1_855@PF00015_full_PFAM.154.325:0[&&NHX:Type=GTDB:gtdb_class=c__Alphaproteobacteria:gtdb_domain=d__Bacteria:gtdb_family=f__Beijerinckiaceae:gtdb_genus=g__Bosea:gtdb_order=o__Rhizobiales:gtdb_phylum=p__Proteobacteria:gtdb_species=s__Bosea vestrisii:heptad=MCP-36H:species=d__Bacteria_p__Proteobacteria_c__Alphaproteobacteria_o__Rhizobiales_f__Beijerinckiaceae_g__Bosea_s__Bosea vestrisii],RS_GCF_000745475.1_protein.faa_NZ_JQJJ01000013.1_444@PF00015_full_PFAM.432.603:0[&&NHX:Type=GTDB:gtdb_class=c__Alphaproteobacteria:gtdb_domain=d__Bacteria:gtdb_family=f__Beijerinckiaceae:gtdb_genus=g__Bosea:gtdb_order=o__Rhizobiales:gtdb_phylum=p__Proteobacteria:gtdb_species=s__Bosea vestrisii:heptad=MCP-36H:species=d__Bacteria_p__Proteobacteria_c__Alphaproteobacteria_o__Rhizobiales_f__Beijerinckiaceae_g__Bosea_s__Bosea vestrisii]):5e-09[&&NHX:Sample_counter=:Type_counter=GTDB--2:capture_class_counter=:capture_domain_counter=:capture_family_counter=:capture_genus_counter=:capture_order_counter=:capture_phylum_counter=:capture_species_counter=:evoltype=D:gtdb_class_counter=c__Alphaproteobacteria--2:gtdb_domain_counter=d__Bacteria--2:gtdb_family_counter=f__Beijerinckiaceae--2:gtdb_genus_counter=g__Bosea--2:gtdb_order_counter=o__Rhizobiales--2:gtdb_phylum_counter=p__Proteobacteria--2:gtdb_species_counter=s__Bosea vestrisii--2:heptad_counter=MCP-36H--2:lbd_counter=:lca=d__Bacteria:lca_tree=s__Bosea vestrisii:name=N632055:ref_name_counter=])0.939:0.0199321[&&NHX:Sample_counter=:Type_counter=GTDB--3:capture_class_counter=:capture_domain_counter=:capture_family_counter=:capture_genus_counter=:capture_order_counter=:capture_phylum_counter=:capture_species_counter=:evoltype=D:gtdb_class_counter=c__Alphaproteobacteria--3:gtdb_domain_counter=d__Bacteria--3:gtdb_family_counter=f__Beijerinckiaceae--3:gtdb_genus_counter=g__Bosea--3:gtdb_order_counter=o__Rhizobiales--3:gtdb_phylum_counter=p__Proteobacteria--3:gtdb_species_counter=s__Bosea vestrisii--3:heptad_counter=MCP-36H--3:lbd_counter=:lca=d__Bacteria:lca_tree=s__Bosea vestrisii:name=N632056:ref_name_counter=],(681b67c9-b7ab-4a74-bcce-1584600b1fb8_4@MCPsignal.25.145:5e-09[&&NHX:Sample=rhiztom3:Type=capture:besthit=98.3:bitscore=201.0:capture_class=c__Alphaproteobacteria:capture_domain=d__Bacteria:capture_family=f__Beijerinckiaceae:capture_genus=g__Microvirga:capture_order=o__Rhizobiales:capture_phylum=p__Proteobacteria:capture_species=s__Microvirga sp018069605:evalue=4.15e-67:gapopen=0.0:heptad=MCP-36H:length=119.0:mismatch=2.0:qcovhsp=99.2:qend=120.0:qstart=2.0:ref_name=RS_GCF_000745475.1_protein.faa_NZ_JQJJ01000008.1_855@PF00015_full_PFAM.154.325:scovhsp=69.6:send=124.0:sstart=6.0],(9829b777-b6ce-4e2c-9acd-ef140689906f_6@MCPsignal.24.175:5e-09[&&NHX:Sample=rhiztom2:Type=capture:besthit=97.3:bitscore=243.0:capture_class=c__Alphaproteobacteria:capture_domain=d__Bacteria:capture_family=f__Beijerinckiaceae:capture_genus=g__Microvirga:capture_order=o__Rhizobiales:capture_phylum=p__Proteobacteria:capture_species=s__Microvirga sp018069605:evalue=5.18e-83:gapopen=0.0:heptad=MCP-36H:length=147.0:mismatch=4.0:qcovhsp=97.4:qend=148.0:qstart=2.0:ref_name=RS_GCF_000745475.1_protein.faa_NZ_JQJJ01000008.1_855@PF00015_full_PFAM.154.325:scovhsp=86.0:send=152.0:sstart=6.0],e446019d-2395-53bb-ba74-7bd35f234015_3@MCPsignal.34.172:0.00553877[&&NHX:Sample=rhiztom2:Type=capture:besthit=96.4:bitscore=224.0:capture_class=c__Alphaproteobacteria:capture_domain=d__Bacteria:capture_family=f__Beijerinckiaceae:capture_genus=g__Microvirga:capture_order=o__Rhizobiales:capture_phylum=p__Proteobacteria:capture_species=s__Microvirga sp018069605:evalue=8.93e-76:gapopen=0.0:heptad=MCP-36H:length=137.0:mismatch=5.0:qcovhsp=99.3:qend=138.0:qstart=2.0:ref_name=RS_GCF_000745475.1_protein.faa_NZ_JQJJ01000008.1_855@PF00015_full_PFAM.154.325:scovhsp=80.1:send=142.0:sstart=6.0])0:5e-09[&&NHX:Sample_counter=rhiztom2--2:Type_counter=capture--2:besthit_avg=96.85:besthit_max=97.3:besthit_min=96.4:besthit_std=0.6363961030678867:besthit_sum=193.7:bitscore_avg=233.5:bitscore_max=243.0:bitscore_min=224.0:bitscore_std=13.435028842544403:bitscore_sum=467.0:capture_class_counter=c__Alphaproteobacteria--2:capture_domain_counter=d__Bacteria--2:capture_family_counter=f__Beijerinckiaceae--2:capture_genus_counter=g__Microvirga--2:capture_order_counter=o__Rhizobiales--2:capture_phylum_counter=p__Proteobacteria--2:capture_species_counter=s__Microvirga sp018069605--2:evalue_avg=4.4650002589999996e-76:evalue_max=8.93e-76:evalue_min=5.18e-83:evalue_std=6.314463189714557e-76:evalue_sum=8.930000517999999e-76:gapopen_avg=0.0:gapopen_max=0.0:gapopen_min=0.0:gapopen_std=0.0:gapopen_sum=0.0:gtdb_class_counter=:gtdb_domain_counter=:gtdb_family_counter=:gtdb_genus_counter=:gtdb_order_counter=:gtdb_phylum_counter=:gtdb_species_counter=:heptad_counter=MCP-36H--2:lbd_counter=:length_avg=142.0:length_max=147.0:length_min=137.0:length_std=7.0710678118654755:length_sum=284.0:mismatch_avg=4.5:mismatch_max=5.0:mismatch_min=4.0:mismatch_std=0.7071067811865476:mismatch_sum=9.0:name=N632060:qcovhsp_avg=98.35:qcovhsp_max=99.3:qcovhsp_min=97.4:qcovhsp_std=1.3435028842544343:qcovhsp_sum=196.7:qend_avg=143.0:qend_max=148.0:qend_min=138.0:qend_std=7.0710678118654755:qend_sum=286.0:qstart_avg=2.0:qstart_max=2.0:qstart_min=2.0:qstart_std=0.0:qstart_sum=4.0:ref_name_counter=RS_GCF_000745475.1_protein.faa_NZ_JQJJ01000008.1_855@PF00015_full_PFAM.154.325--2:scovhsp_avg=83.05:scovhsp_max=86.0:scovhsp_min=80.1:scovhsp_std=4.171930009000635:scovhsp_sum=166.1:send_avg=147.0:send_max=152.0:send_min=142.0:send_std=7.0710678118654755:send_sum=294.0:sstart_avg=6.0:sstart_max=6.0:sstart_min=6.0:sstart_std=0.0:sstart_sum=12.0])0.93:0.0227173[&&NHX:Sample_counter=rhiztom2--2||rhiztom3--1:Type_counter=capture--3:besthit_avg=97.33333333333333:besthit_max=98.3:besthit_min=96.4:besthit_std=0.9504384952922127:besthit_sum=292.0:bitscore_avg=222.66666666666666:bitscore_max=243.0:bitscore_min=201.0:bitscore_std=21.031722072463143:bitscore_sum=668.0:capture_class_counter=c__Alphaproteobacteria--3:capture_domain_counter=d__Bacteria--3:capture_family_counter=f__Beijerinckiaceae--3:capture_genus_counter=g__Microvirga--3:capture_order_counter=o__Rhizobiales--3:capture_phylum_counter=p__Proteobacteria--3:capture_species_counter=s__Microvirga sp018069605--3:evalue_avg=1.3833333363100002e-67:evalue_max=4.15e-67:evalue_min=5.18e-83:evalue_std=2.3960036145590778e-67:evalue_sum=4.150000008930001e-67:gapopen_avg=0.0:gapopen_max=0.0:gapopen_min=0.0:gapopen_std=0.0:gapopen_sum=0.0:gtdb_class_counter=:gtdb_domain_counter=:gtdb_family_counter=:gtdb_genus_counter=:gtdb_order_counter=:gtdb_phylum_counter=:gtdb_species_counter=:heptad_counter=MCP-36H--3:lbd_counter=:length_avg=134.33333333333334:length_max=147.0:length_min=119.0:length_std=14.189197769195175:length_sum=403.0:mismatch_avg=3.6666666666666665:mismatch_max=5.0:mismatch_min=2.0:mismatch_std=1.5275252316519468:mismatch_sum=11.0:name=N632061:qcovhsp_avg=98.63333333333333:qcovhsp_max=99.3:qcovhsp_min=97.4:qcovhsp_std=1.0692676621563593:qcovhsp_sum=295.9:qend_avg=135.33333333333334:qend_max=148.0:qend_min=120.0:qend_std=14.189197769195175:qend_sum=406.0:qstart_avg=2.0:qstart_max=2.0:qstart_min=2.0:qstart_std=0.0:qstart_sum=6.0:ref_name_counter=RS_GCF_000745475.1_protein.faa_NZ_JQJJ01000008.1_855@PF00015_full_PFAM.154.325--3:scovhsp_avg=78.56666666666666:scovhsp_max=86.0:scovhsp_min=69.6:scovhsp_std=8.306824503583387:scovhsp_sum=235.7:send_avg=139.33333333333334:send_max=152.0:send_min=124.0:send_std=14.189197769195175:send_sum=418.0:sstart_avg=6.0:sstart_max=6.0:sstart_min=6.0:sstart_std=0.0:sstart_sum=18.0])0.575:0.0100585[&&NHX:Sample_counter=rhiztom2--2||rhiztom3--1:Type_counter=GTDB--3||capture--3:besthit_avg=97.33333333333333:besthit_max=98.3:besthit_min=96.4:besthit_std=0.9504384952922127:besthit_sum=292.0:bitscore_avg=222.66666666666666:bitscore_max=243.0:bitscore_min=201.0:bitscore_std=21.031722072463143:bitscore_sum=668.0:capture_class_counter=c__Alphaproteobacteria--3:capture_domain_counter=d__Bacteria--3:capture_family_counter=f__Beijerinckiaceae--3:capture_genus_counter=g__Microvirga--3:capture_order_counter=o__Rhizobiales--3:capture_phylum_counter=p__Proteobacteria--3:capture_species_counter=s__Microvirga sp018069605--3:evalue_avg=1.3833333363100002e-67:evalue_max=4.15e-67:evalue_min=5.18e-83:evalue_std=2.3960036145590778e-67:evalue_sum=4.150000008930001e-67:gapopen_avg=0.0:gapopen_max=0.0:gapopen_min=0.0:gapopen_std=0.0:gapopen_sum=0.0:gtdb_class_counter=c__Alphaproteobacteria--3:gtdb_domain_counter=d__Bacteria--3:gtdb_family_counter=f__Beijerinckiaceae--3:gtdb_genus_counter=g__Bosea--3:gtdb_order_counter=o__Rhizobiales--3:gtdb_phylum_counter=p__Proteobacteria--3:gtdb_species_counter=s__Bosea vestrisii--3:heptad_counter=MCP-36H--6:lbd_counter=:lca_tree=s__Bosea vestrisii:length_avg=134.33333333333334:length_max=147.0:length_min=119.0:length_std=14.189197769195175:length_sum=403.0:mismatch_avg=3.6666666666666665:mismatch_max=5.0:mismatch_min=2.0:mismatch_std=1.5275252316519468:mismatch_sum=11.0:name=N632062:qcovhsp_avg=98.63333333333333:qcovhsp_max=99.3:qcovhsp_min=97.4:qcovhsp_std=1.0692676621563593:qcovhsp_sum=295.9:qend_avg=135.33333333333334:qend_max=148.0:qend_min=120.0:qend_std=14.189197769195175:qend_sum=406.0:qstart_avg=2.0:qstart_max=2.0:qstart_min=2.0:qstart_std=0.0:qstart_sum=6.0:ref_name_counter=RS_GCF_000745475.1_protein.faa_NZ_JQJJ01000008.1_855@PF00015_full_PFAM.154.325--3:scovhsp_avg=78.56666666666666:scovhsp_max=86.0:scovhsp_min=69.6:scovhsp_std=8.306824503583387:scovhsp_sum=235.7:send_avg=139.33333333333334:send_max=152.0:send_min=124.0:send_std=14.189197769195175:send_sum=418.0:sstart_avg=6.0:sstart_max=6.0:sstart_min=6.0:sstart_std=0.0:sstart_sum=18.0],((RS_GCF_002220095.1_protein.faa_NZ_CP022372.1_168@PF00015_full_PFAM.431.607:5e-09[&&NHX:Type=GTDB:gtdb_class=c__Alphaproteobacteria:gtdb_domain=d__Bacteria:gtdb_family=f__Beijerinckiaceae:gtdb_genus=g__Bosea:gtdb_order=o__Rhizobiales:gtdb_phylum=p__Proteobacteria:gtdb_species=s__Bosea sp002220095:heptad=MCP-36H:species=d__Bacteria_p__Proteobacteria_c__Alphaproteobacteria_o__Rhizobiales_f__Beijerinckiaceae_g__Bosea_s__Bosea sp002220095],0f6bd44d-1965-4406-8613-0b5fbdf04ec4_5@MCPsignal.22.177:0.00975446[&&NHX:Sample=rhiztom3:Type=capture:besthit=98.7:bitscore=259.0:capture_class=c__Alphaproteobacteria:capture_domain=d__Bacteria:capture_family=f__Beijerinckiaceae:capture_genus=g__Bosea:capture_order=o__Rhizobiales:capture_phylum=p__Proteobacteria:capture_species=s__Bosea sp002220095:evalue=1.43e-89:gapopen=0.0:heptad=MCP-36H:length=155.0:mismatch=2.0:qcovhsp=100.0:qend=155.0:qstart=1.0:ref_name=RS_GCF_002220095.1_protein.faa_NZ_CP022372.1_168@PF00015_full_PFAM.431.607:scovhsp=88.1:send=161.0:sstart=7.0])0.823:0.00981682[&&NHX:Sample_counter=rhiztom3--1:Type_counter=GTDB--1||capture--1:besthit_avg=98.7:besthit_max=98.7:besthit_min=98.7:besthit_std=0:besthit_sum=98.7:bitscore_avg=259.0:bitscore_max=259.0:bitscore_min=259.0:bitscore_std=0:bitscore_sum=259.0:capture_class_counter=c__Alphaproteobacteria--1:capture_domain_counter=d__Bacteria--1:capture_family_counter=f__Beijerinckiaceae--1:capture_genus_counter=g__Bosea--1:capture_order_counter=o__Rhizobiales--1:capture_phylum_counter=p__Proteobacteria--1:capture_species_counter=s__Bosea sp002220095--1:evalue_avg=1.43e-89:evalue_max=1.43e-89:evalue_min=1.43e-89:evalue_std=0:evalue_sum=1.43e-89:gapopen_avg=0.0:gapopen_max=0.0:gapopen_min=0.0:gapopen_std=0:gapopen_sum=0.0:gtdb_class_counter=c__Alphaproteobacteria--1:gtdb_domain_counter=d__Bacteria--1:gtdb_family_counter=f__Beijerinckiaceae--1:gtdb_genus_counter=g__Bosea--1:gtdb_order_counter=o__Rhizobiales--1:gtdb_phylum_counter=p__Proteobacteria--1:gtdb_species_counter=s__Bosea sp002220095--1:heptad_counter=MCP-36H--2:lbd_counter=:lca_tree=s__Bosea sp002220095:length_avg=155.0:length_max=155.0:length_min=155.0:length_std=0:length_sum=155.0:mismatch_avg=2.0:mismatch_max=2.0:mismatch_min=2.0:mismatch_std=0:mismatch_sum=2.0:name=N632065:qcovhsp_avg=100.0:qcovhsp_max=100.0:qcovhsp_min=100.0:qcovhsp_std=0:qcovhsp_sum=100.0:qend_avg=155.0:qend_max=155.0:qend_min=155.0:qend_std=0:qend_sum=155.0:qstart_avg=1.0:qstart_max=1.0:qstart_min=1.0:qstart_std=0:qstart_sum=1.0:ref_name_counter=RS_GCF_002220095.1_protein.faa_NZ_CP022372.1_168@PF00015_full_PFAM.431.607--1:scovhsp_avg=88.1:scovhsp_max=88.1:scovhsp_min=88.1:scovhsp_std=0:scovhsp_sum=88.1:send_avg=161.0:send_max=161.0:send_min=161.0:send_std=0:send_sum=161.0:sstart_avg=7.0:sstart_max=7.0:sstart_min=7.0:sstart_std=0:sstart_sum=7.0],04b4f024-24a7-404c-9885-112991280681_5@MCPsignal.26.178:0.0297072[&&NHX:Sample=rhiztom2:Type=capture:besthit=96.1:bitscore=243.0:capture_class=c__Alphaproteobacteria:capture_domain=d__Bacteria:capture_family=f__Rhodobacteraceae:capture_genus=g__Donghicola:capture_order=o__Rhodobacterales:capture_phylum=p__Proteobacteria:capture_species=s__Donghicola tyrosinivorans:evalue=4.81e-83:gapopen=2.0:heptad=MCP-36H:length=154.0:mismatch=4.0:qcovhsp=100.0:qend=152.0:qstart=1.0:ref_name=RS_GCF_008253865.1_protein.faa_NZ_CP042331.1_5193@PF00015_full_PFAM.571.749:scovhsp=86.5:send=157.0:sstart=4.0])0.761:0.00635755[&&NHX:Sample_counter=rhiztom2--1||rhiztom3--1:Type_counter=GTDB--1||capture--2:besthit_avg=97.4:besthit_max=98.7:besthit_min=96.1:besthit_std=1.8384776310850295:besthit_sum=194.8:bitscore_avg=251.0:bitscore_max=259.0:bitscore_min=243.0:bitscore_std=11.313708498984761:bitscore_sum=502.0:capture_class_counter=c__Alphaproteobacteria--2:capture_domain_counter=d__Bacteria--2:capture_family_counter=f__Beijerinckiaceae--1||f__Rhodobacteraceae--1:capture_genus_counter=g__Bosea--1||g__Donghicola--1:capture_order_counter=o__Rhizobiales--1||o__Rhodobacterales--1:capture_phylum_counter=p__Proteobacteria--2:capture_species_counter=s__Bosea sp002220095--1||s__Donghicola tyrosinivorans--1:evalue_avg=2.405000715e-83:evalue_max=4.81e-83:evalue_min=1.43e-89:evalue_std=3.4011826063445964e-83:evalue_sum=4.81000143e-83:gapopen_avg=1.0:gapopen_max=2.0:gapopen_min=0.0:gapopen_std=1.4142135623730951:gapopen_sum=2.0:gtdb_class_counter=c__Alphaproteobacteria--1:gtdb_domain_counter=d__Bacteria--1:gtdb_family_counter=f__Beijerinckiaceae--1:gtdb_genus_counter=g__Bosea--1:gtdb_order_counter=o__Rhizobiales--1:gtdb_phylum_counter=p__Proteobacteria--1:gtdb_species_counter=s__Bosea sp002220095--1:heptad_counter=MCP-36H--3:lbd_counter=:lca_tree=s__Bosea sp002220095:length_avg=154.5:length_max=155.0:length_min=154.0:length_std=0.7071067811865476:length_sum=309.0:mismatch_avg=3.0:mismatch_max=4.0:mismatch_min=2.0:mismatch_std=1.4142135623730951:mismatch_sum=6.0:name=N632067:qcovhsp_avg=100.0:qcovhsp_max=100.0:qcovhsp_min=100.0:qcovhsp_std=0.0:qcovhsp_sum=200.0:qend_avg=153.5:qend_max=155.0:qend_min=152.0:qend_std=2.1213203435596424:qend_sum=307.0:qstart_avg=1.0:qstart_max=1.0:qstart_min=1.0:qstart_std=0.0:qstart_sum=2.0:ref_name_counter=RS_GCF_002220095.1_protein.faa_NZ_CP022372.1_168@PF00015_full_PFAM.431.607--1||RS_GCF_008253865.1_protein.faa_NZ_CP042331.1_5193@PF00015_full_PFAM.571.749--1:scovhsp_avg=87.3:scovhsp_max=88.1:scovhsp_min=86.5:scovhsp_std=1.131370849898472:scovhsp_sum=174.6:send_avg=159.0:send_max=161.0:send_min=157.0:send_std=2.8284271247461903:send_sum=318.0:sstart_avg=5.5:sstart_max=7.0:sstart_min=4.0:sstart_std=2.1213203435596424:sstart_sum=11.0])0.918:0.0157642[&&NHX:Sample_counter=rhiztom2--3||rhiztom3--2:Type_counter=GTDB--4||capture--5:besthit_avg=97.36:besthit_max=98.7:besthit_min=96.1:besthit_std=1.1392980294900898:besthit_sum=486.8:bitscore_avg=234.0:bitscore_max=259.0:bitscore_min=201.0:bitscore_std=22.22611077089287:bitscore_sum=1170.0:capture_class_counter=c__Alphaproteobacteria--5:capture_domain_counter=d__Bacteria--5:capture_family_counter=f__Beijerinckiaceae--4||f__Rhodobacteraceae--1:capture_genus_counter=g__Bosea--1||g__Donghicola--1||g__Microvirga--3:capture_order_counter=o__Rhizobiales--4||o__Rhodobacterales--1:capture_phylum_counter=p__Proteobacteria--5:capture_species_counter=s__Bosea sp002220095--1||s__Donghicola tyrosinivorans--1||s__Microvirga sp018069605--3:evalue_avg=8.300000017860002e-68:evalue_max=4.15e-67:evalue_min=1.43e-89:evalue_std=1.855936420326421e-67:evalue_sum=4.1500000089300014e-67:gapopen_avg=0.4:gapopen_max=2.0:gapopen_min=0.0:gapopen_std=0.894427190999916:gapopen_sum=2.0:gtdb_class_counter=c__Alphaproteobacteria--4:gtdb_domain_counter=d__Bacteria--4:gtdb_family_counter=f__Beijerinckiaceae--4:gtdb_genus_counter=g__Bosea--4:gtdb_order_counter=o__Rhizobiales--4:gtdb_phylum_counter=p__Proteobacteria--4:gtdb_species_counter=s__Bosea sp002220095--1||s__Bosea vestrisii--3:heptad_counter=MCP-36H--9:lbd_counter=:lca_tree=g__Bosea:length_avg=142.4:length_max=155.0:length_min=119.0:length_std=14.926486525636232:length_sum=712.0:mismatch_avg=3.4:mismatch_max=5.0:mismatch_min=2.0:mismatch_std=1.3416407864998738:mismatch_sum=17.0:name=N632068:qcovhsp_avg=99.17999999999999:qcovhsp_max=100.0:qcovhsp_min=97.4:qcovhsp_std=1.0639548862616284:qcovhsp_sum=495.9:qend_avg=142.6:qend_max=155.0:qend_min=120.0:qend_std=14.170391667134682:qend_sum=713.0:qstart_avg=1.6:qstart_max=2.0:qstart_min=1.0:qstart_std=0.5477225575051661:qstart_sum=8.0:ref_name_counter=RS_GCF_000745475.1_protein.faa_NZ_JQJJ01000008.1_855@PF00015_full_PFAM.154.325--3||RS_GCF_002220095.1_protein.faa_NZ_CP022372.1_168@PF00015_full_PFAM.431.607--1||RS_GCF_008253865.1_protein.faa_NZ_CP042331.1_5193@PF00015_full_PFAM.571.749--1:scovhsp_avg=82.05999999999999:scovhsp_max=88.1:scovhsp_min=69.6:scovhsp_std=7.5962490743787505:scovhsp_sum=410.29999999999995:send_avg=147.2:send_max=161.0:send_min=124.0:send_std=14.788509052639483:send_sum=736.0:sstart_avg=5.8:sstart_max=7.0:sstart_min=4.0:sstart_std=1.0954451150103321:sstart_sum=29.0],RS_GCF_008253865.1_protein.faa_NZ_CP042331.1_5193@PF00015_full_PFAM.571.749:5e-09[&&NHX:Type=GTDB:gtdb_class=c__Alphaproteobacteria:gtdb_domain=d__Bacteria:gtdb_family=f__Beijerinckiaceae:gtdb_genus=g__Bosea:gtdb_order=o__Rhizobiales:gtdb_phylum=p__Proteobacteria:gtdb_species=s__Bosea sp008253865:heptad=MCP-36H:species=d__Bacteria_p__Proteobacteria_c__Alphaproteobacteria_o__Rhizobiales_f__Beijerinckiaceae_g__Bosea_s__Bosea sp008253865])0:5e-09[&&NHX:Sample_counter=rhiztom2--3||rhiztom3--2:Type_counter=GTDB--5||capture--5:besthit_avg=97.36:besthit_max=98.7:besthit_min=96.1:besthit_std=1.1392980294900898:besthit_sum=486.8:bitscore_avg=234.0:bitscore_max=259.0:bitscore_min=201.0:bitscore_std=22.22611077089287:bitscore_sum=1170.0:capture_class_counter=c__Alphaproteobacteria--5:capture_domain_counter=d__Bacteria--5:capture_family_counter=f__Beijerinckiaceae--4||f__Rhodobacteraceae--1:capture_genus_counter=g__Bosea--1||g__Donghicola--1||g__Microvirga--3:capture_order_counter=o__Rhizobiales--4||o__Rhodobacterales--1:capture_phylum_counter=p__Proteobacteria--5:capture_species_counter=s__Bosea sp002220095--1||s__Donghicola tyrosinivorans--1||s__Microvirga sp018069605--3:evalue_avg=8.300000017860002e-68:evalue_max=4.15e-67:evalue_min=1.43e-89:evalue_std=1.855936420326421e-67:evalue_sum=4.1500000089300014e-67:gapopen_avg=0.4:gapopen_max=2.0:gapopen_min=0.0:gapopen_std=0.894427190999916:gapopen_sum=2.0:gtdb_class_counter=c__Alphaproteobacteria--5:gtdb_domain_counter=d__Bacteria--5:gtdb_family_counter=f__Beijerinckiaceae--5:gtdb_genus_counter=g__Bosea--5:gtdb_order_counter=o__Rhizobiales--5:gtdb_phylum_counter=p__Proteobacteria--5:gtdb_species_counter=s__Bosea sp002220095--1||s__Bosea sp008253865--1||s__Bosea vestrisii--3:heptad_counter=MCP-36H--10:lbd_counter=:lca_tree=g__Bosea:length_avg=142.4:length_max=155.0:length_min=119.0:length_std=14.926486525636232:length_sum=712.0:mismatch_avg=3.4:mismatch_max=5.0:mismatch_min=2.0:mismatch_std=1.3416407864998738:mismatch_sum=17.0:name=N632070:qcovhsp_avg=99.17999999999999:qcovhsp_max=100.0:qcovhsp_min=97.4:qcovhsp_std=1.0639548862616284:qcovhsp_sum=495.9:qend_avg=142.6:qend_max=155.0:qend_min=120.0:qend_std=14.170391667134682:qend_sum=713.0:qstart_avg=1.6:qstart_max=2.0:qstart_min=1.0:qstart_std=0.5477225575051661:qstart_sum=8.0:ref_name_counter=RS_GCF_000745475.1_protein.faa_NZ_JQJJ01000008.1_855@PF00015_full_PFAM.154.325--3||RS_GCF_002220095.1_protein.faa_NZ_CP022372.1_168@PF00015_full_PFAM.431.607--1||RS_GCF_008253865.1_protein.faa_NZ_CP042331.1_5193@PF00015_full_PFAM.571.749--1:scovhsp_avg=82.05999999999999:scovhsp_max=88.1:scovhsp_min=69.6:scovhsp_std=7.5962490743787505:scovhsp_sum=410.29999999999995:send_avg=147.2:send_max=161.0:send_min=124.0:send_std=14.788509052639483:send_sum=736.0:sstart_avg=5.8:sstart_max=7.0:sstart_min=4.0:sstart_std=1.0954451150103321:sstart_sum=29.0],RS_GCF_008253865.1_protein.faa_NZ_CP042331.1_3885@PF00015_full_PFAM.435.620:5e-09[&&NHX:Type=GTDB:gtdb_class=c__Alphaproteobacteria:gtdb_domain=d__Bacteria:gtdb_family=f__Beijerinckiaceae:gtdb_genus=g__Bosea:gtdb_order=o__Rhizobiales:gtdb_phylum=p__Proteobacteria:gtdb_species=s__Bosea sp008253865:heptad=MCP-36H:species=d__Bacteria_p__Proteobacteria_c__Alphaproteobacteria_o__Rhizobiales_f__Beijerinckiaceae_g__Bosea_s__Bosea sp008253865])0.784:0.0069196[&&NHX:Sample_counter=rhiztom2--3||rhiztom3--2:Type_counter=GTDB--6||capture--5:besthit_avg=97.35999999999999:besthit_max=98.7:besthit_min=96.1:besthit_std=1.1392980294900896:besthit_sum=486.79999999999995:bitscore_avg=234.0:bitscore_max=259.0:bitscore_min=201.0:bitscore_std=22.22611077089287:bitscore_sum=1170.0:capture_class_counter=c__Alphaproteobacteria--5:capture_domain_counter=d__Bacteria--5:capture_family_counter=f__Beijerinckiaceae--4||f__Rhodobacteraceae--1:capture_genus_counter=g__Bosea--1||g__Donghicola--1||g__Microvirga--3:capture_order_counter=o__Rhizobiales--4||o__Rhodobacterales--1:capture_phylum_counter=p__Proteobacteria--5:capture_species_counter=s__Bosea sp002220095--1||s__Donghicola tyrosinivorans--1||s__Microvirga sp018069605--3:evalue_avg=8.300000017860002e-68:evalue_max=4.15e-67:evalue_min=1.43e-89:evalue_std=1.855936420326421e-67:evalue_sum=4.1500000089300014e-67:gapopen_avg=0.4:gapopen_max=2.0:gapopen_min=0.0:gapopen_std=0.894427190999916:gapopen_sum=2.0:gtdb_class_counter=c__Alphaproteobacteria--6:gtdb_domain_counter=d__Bacteria--6:gtdb_family_counter=f__Beijerinckiaceae--6:gtdb_genus_counter=g__Bosea--6:gtdb_order_counter=o__Rhizobiales--6:gtdb_phylum_counter=p__Proteobacteria--6:gtdb_species_counter=s__Bosea sp002220095--1||s__Bosea sp008253865--2||s__Bosea vestrisii--3:heptad_counter=MCP-36H--11:lbd_counter=:lca_tree=g__Bosea:length_avg=142.4:length_max=155.0:length_min=119.0:length_std=14.926486525636232:length_sum=712.0:mismatch_avg=3.4:mismatch_max=5.0:mismatch_min=2.0:mismatch_std=1.3416407864998738:mismatch_sum=17.0:name=N632072:qcovhsp_avg=99.17999999999999:qcovhsp_max=100.0:qcovhsp_min=97.4:qcovhsp_std=1.0639548862616284:qcovhsp_sum=495.9:qend_avg=142.6:qend_max=155.0:qend_min=120.0:qend_std=14.170391667134682:qend_sum=713.0:qstart_avg=1.6:qstart_max=2.0:qstart_min=1.0:qstart_std=0.5477225575051661:qstart_sum=8.0:ref_name_counter=RS_GCF_000745475.1_protein.faa_NZ_JQJJ01000008.1_855@PF00015_full_PFAM.154.325--3||RS_GCF_002220095.1_protein.faa_NZ_CP022372.1_168@PF00015_full_PFAM.431.607--1||RS_GCF_008253865.1_protein.faa_NZ_CP042331.1_5193@PF00015_full_PFAM.571.749--1:scovhsp_avg=82.05999999999999:scovhsp_max=88.1:scovhsp_min=69.6:scovhsp_std=7.5962490743787505:scovhsp_sum=410.29999999999995:send_avg=147.2:send_max=161.0:send_min=124.0:send_std=14.788509052639483:send_sum=736.0:sstart_avg=5.8:sstart_max=7.0:sstart_min=4.0:sstart_std=1.0954451150103321:sstart_sum=29.0],(ca594ed6-1c85-41a5-bb13-1fd9976b317b_4@MCPsignal.26.182:0.00913849[&&NHX:Sample=rhiztom3:Type=capture:besthit=98.1:bitscore=261.0:capture_class=c__Syntrophia:capture_domain=d__Bacteria:capture_family=f__UBA4778:capture_genus=g__UBA2192:capture_order=o__Syntrophales:capture_phylum=p__Desulfobacterota:capture_species=s__UBA2192 sp002067855:evalue=3.42e-90:gapopen=0.0:heptad=MCP-36H:length=155.0:mismatch=3.0:qcovhsp=99.4:qend=156.0:qstart=2.0:ref_name=RS_GCF_011764485.1_protein.faa_NZ_AP022848.1_4120@PF00015_full_PFAM.568.742:scovhsp=89.1:send=160.0:sstart=6.0],((f5d6b4c7-715b-5108-8b27-e3f1c8225f1c_2@MCPsignal.25.180:0[&&NHX:Sample=rhiztom2:Type=capture:besthit=96.8:bitscore=255.0:capture_class=c__Alphaproteobacteria:capture_domain=d__Bacteria:capture_family=f__Beijerinckiaceae:capture_genus=g__Bosea:capture_order=o__Rhizobiales:capture_phylum=p__Proteobacteria:capture_species=s__Bosea sp004144595:evalue=7.24e-88:gapopen=0.0:heptad=MCP-36H:length=155.0:mismatch=5.0:qcovhsp=100.0:qend=155.0:qstart=1.0:ref_name=RS_GCF_008253865.1_protein.faa_NZ_CP042331.1_5193@PF00015_full_PFAM.571.749:scovhsp=87.1:send=157.0:sstart=3.0],870dd118-674b-4cde-97d8-1eca775217c4_5@MCPsignal.47.202:0[&&NHX:Sample=rhiztom3:Type=capture:besthit=96.8:bitscore=255.0:capture_class=c__Alphaproteobacteria:capture_domain=d__Bacteria:capture_family=f__Beijerinckiaceae:capture_genus=g__Bosea:capture_order=o__Rhizobiales:capture_phylum=p__Proteobacteria:capture_species=s__Bosea sp004144595:evalue=7.24e-88:gapopen=0.0:heptad=MCP-36H:length=155.0:mismatch=5.0:qcovhsp=100.0:qend=155.0:qstart=1.0:ref_name=RS_GCF_008253865.1_protein.faa_NZ_CP042331.1_5193@PF00015_full_PFAM.571.749:scovhsp=87.1:send=157.0:sstart=3.0]):5e-09[&&NHX:Sample_counter=rhiztom2--1||rhiztom3--1:Type_counter=capture--2:besthit_avg=96.8:besthit_max=96.8:besthit_min=96.8:besthit_std=0.0:besthit_sum=193.6:bitscore_avg=255.0:bitscore_max=255.0:bitscore_min=255.0:bitscore_std=0.0:bitscore_sum=510.0:capture_class_counter=c__Alphaproteobacteria--2:capture_domain_counter=d__Bacteria--2:capture_family_counter=f__Beijerinckiaceae--2:capture_genus_counter=g__Bosea--2:capture_order_counter=o__Rhizobiales--2:capture_phylum_counter=p__Proteobacteria--2:capture_species_counter=s__Bosea sp004144595--2:evalue_avg=7.24e-88:evalue_max=7.24e-88:evalue_min=7.24e-88:evalue_std=0.0:evalue_sum=1.448e-87:gapopen_avg=0.0:gapopen_max=0.0:gapopen_min=0.0:gapopen_std=0.0:gapopen_sum=0.0:gtdb_class_counter=:gtdb_domain_counter=:gtdb_family_counter=:gtdb_genus_counter=:gtdb_order_counter=:gtdb_phylum_counter=:gtdb_species_counter=:heptad_counter=MCP-36H--2:lbd_counter=:length_avg=155.0:length_max=155.0:length_min=155.0:length_std=0.0:length_sum=310.0:mismatch_avg=5.0:mismatch_max=5.0:mismatch_min=5.0:mismatch_std=0.0:mismatch_sum=10.0:name=N632076:qcovhsp_avg=100.0:qcovhsp_max=100.0:qcovhsp_min=100.0:qcovhsp_std=0.0:qcovhsp_sum=200.0:qend_avg=155.0:qend_max=155.0:qend_min=155.0:qend_std=0.0:qend_sum=310.0:qstart_avg=1.0:qstart_max=1.0:qstart_min=1.0:qstart_std=0.0:qstart_sum=2.0:ref_name_counter=RS_GCF_008253865.1_protein.faa_NZ_CP042331.1_5193@PF00015_full_PFAM.571.749--2:scovhsp_avg=87.1:scovhsp_max=87.1:scovhsp_min=87.1:scovhsp_std=0.0:scovhsp_sum=174.2:send_avg=157.0:send_max=157.0:send_min=157.0:send_std=0.0:send_sum=314.0:sstart_avg=3.0:sstart_max=3.0:sstart_min=3.0:sstart_std=0.0:sstart_sum=6.0],b9bb3796-8a20-4a53-83f1-006583c671b9_6@MCPsignal.46.202:5e-09[&&NHX:Sample=rhiztom3:Type=capture:besthit=96.2:bitscore=251.0:capture_class=c__Alphaproteobacteria:capture_domain=d__Bacteria:capture_family=f__Beijerinckiaceae:capture_genus=g__Bosea:capture_order=o__Rhizobiales:capture_phylum=p__Proteobacteria:capture_species=s__Bosea sp004144595:evalue=3.57e-86:gapopen=1.0:heptad=MCP-36H:length=156.0:mismatch=5.0:qcovhsp=100.0:qend=156.0:qstart=1.0:ref_name=RS_GCF_008253865.1_protein.faa_NZ_CP042331.1_5193@PF00015_full_PFAM.571.749:scovhsp=87.1:send=157.0:sstart=3.0])0.883:0.0126616[&&NHX:Sample_counter=rhiztom2--1||rhiztom3--2:Type_counter=capture--3:besthit_avg=96.60000000000001:besthit_max=96.8:besthit_min=96.2:besthit_std=0.3464101615137722:besthit_sum=289.8:bitscore_avg=253.66666666666666:bitscore_max=255.0:bitscore_min=251.0:bitscore_std=2.3094010767585034:bitscore_sum=761.0:capture_class_counter=c__Alphaproteobacteria--3:capture_domain_counter=d__Bacteria--3:capture_family_counter=f__Beijerinckiaceae--3:capture_genus_counter=g__Bosea--3:capture_order_counter=o__Rhizobiales--3:capture_phylum_counter=p__Proteobacteria--3:capture_species_counter=s__Bosea sp004144595--3:evalue_avg=1.2382666666666669e-86:evalue_max=3.57e-86:evalue_min=7.24e-88:evalue_std=2.0193403015176353e-86:evalue_sum=3.714800000000001e-86:gapopen_avg=0.3333333333333333:gapopen_max=1.0:gapopen_min=0.0:gapopen_std=0.5773502691896258:gapopen_sum=1.0:gtdb_class_counter=:gtdb_domain_counter=:gtdb_family_counter=:gtdb_genus_counter=:gtdb_order_counter=:gtdb_phylum_counter=:gtdb_species_counter=:heptad_counter=MCP-36H--3:lbd_counter=:length_avg=155.33333333333334:length_max=156.0:length_min=155.0:length_std=0.5773502691896258:length_sum=466.0:mismatch_avg=5.0:mismatch_max=5.0:mismatch_min=5.0:mismatch_std=0.0:mismatch_sum=15.0:name=N632078:qcovhsp_avg=100.0:qcovhsp_max=100.0:qcovhsp_min=100.0:qcovhsp_std=0.0:qcovhsp_sum=300.0:qend_avg=155.33333333333334:qend_max=156.0:qend_min=155.0:qend_std=0.5773502691896258:qend_sum=466.0:qstart_avg=1.0:qstart_max=1.0:qstart_min=1.0:qstart_std=0.0:qstart_sum=3.0:ref_name_counter=RS_GCF_008253865.1_protein.faa_NZ_CP042331.1_5193@PF00015_full_PFAM.571.749--3:scovhsp_avg=87.09999999999998:scovhsp_max=87.1:scovhsp_min=87.1:scovhsp_std=1.7404671430534633e-14:scovhsp_sum=261.29999999999995:send_avg=157.0:send_max=157.0:send_min=157.0:send_std=0.0:send_sum=471.0:sstart_avg=3.0:sstart_max=3.0:sstart_min=3.0:sstart_std=0.0:sstart_sum=9.0])0.765:0.0127496[&&NHX:Sample_counter=rhiztom2--1||rhiztom3--3:Type_counter=capture--4:besthit_avg=96.975:besthit_max=98.1:besthit_min=96.2:besthit_std=0.8015609770940667:besthit_sum=387.9:bitscore_avg=255.5:bitscore_max=261.0:bitscore_min=251.0:bitscore_std=4.123105625617661:bitscore_sum=1022.0:capture_class_counter=c__Alphaproteobacteria--3||c__Syntrophia--1:capture_domain_counter=d__Bacteria--4:capture_family_counter=f__Beijerinckiaceae--3||f__UBA4778--1:capture_genus_counter=g__Bosea--3||g__UBA2192--1:capture_order_counter=o__Rhizobiales--3||o__Syntrophales--1:capture_phylum_counter=p__Desulfobacterota--1||p__Proteobacteria--3:capture_species_counter=s__Bosea sp004144595--3||s__UBA2192 sp002067855--1:evalue_avg=9.287855000000001e-87:evalue_max=3.57e-86:evalue_min=3.42e-90:evalue_std=1.761137285669216e-86:evalue_sum=3.7151420000000004e-86:gapopen_avg=0.25:gapopen_max=1.0:gapopen_min=0.0:gapopen_std=0.5:gapopen_sum=1.0:gtdb_class_counter=:gtdb_domain_counter=:gtdb_family_counter=:gtdb_genus_counter=:gtdb_order_counter=:gtdb_phylum_counter=:gtdb_species_counter=:heptad_counter=MCP-36H--4:lbd_counter=:length_avg=155.25:length_max=156.0:length_min=155.0:length_std=0.5:length_sum=621.0:mismatch_avg=4.5:mismatch_max=5.0:mismatch_min=3.0:mismatch_std=1.0:mismatch_sum=18.0:name=N632079:qcovhsp_avg=99.85:qcovhsp_max=100.0:qcovhsp_min=99.4:qcovhsp_std=0.29999999999999716:qcovhsp_sum=399.4:qend_avg=155.5:qend_max=156.0:qend_min=155.0:qend_std=0.5773502691896257:qend_sum=622.0:qstart_avg=1.25:qstart_max=2.0:qstart_min=1.0:qstart_std=0.5:qstart_sum=5.0:ref_name_counter=RS_GCF_008253865.1_protein.faa_NZ_CP042331.1_5193@PF00015_full_PFAM.571.749--3||RS_GCF_011764485.1_protein.faa_NZ_AP022848.1_4120@PF00015_full_PFAM.568.742--1:scovhsp_avg=87.6:scovhsp_max=89.1:scovhsp_min=87.1:scovhsp_std=1.0:scovhsp_sum=350.4:send_avg=157.75:send_max=160.0:send_min=157.0:send_std=1.5:send_sum=631.0:sstart_avg=3.75:sstart_max=6.0:sstart_min=3.0:sstart_std=1.5:sstart_sum=15.0])0.771:0.00643267[&&NHX:Sample_counter=rhiztom2--4||rhiztom3--5:Type_counter=GTDB--6||capture--9:besthit_avg=97.1888888888889:besthit_max=98.7:besthit_min=96.1:besthit_std=0.9649409884086748:besthit_sum=874.7:bitscore_avg=243.55555555555554:bitscore_max=261.0:bitscore_min=201.0:bitscore_std=19.53913451967046:bitscore_sum=2192.0:capture_class_counter=c__Alphaproteobacteria--8||c__Syntrophia--1:capture_domain_counter=d__Bacteria--9:capture_family_counter=f__Beijerinckiaceae--7||f__Rhodobacteraceae--1||f__UBA4778--1:capture_genus_counter=g__Bosea--4||g__Donghicola--1||g__Microvirga--3||g__UBA2192--1:capture_order_counter=o__Rhizobiales--7||o__Rhodobacterales--1||o__Syntrophales--1:capture_phylum_counter=p__Desulfobacterota--1||p__Proteobacteria--8:capture_species_counter=s__Bosea sp002220095--1||s__Bosea sp004144595--3||s__Donghicola tyrosinivorans--1||s__Microvirga sp018069605--3||s__UBA2192 sp002067855--1:evalue_avg=4.611111121033335e-68:evalue_max=4.15e-67:evalue_min=3.42e-90:evalue_std=1.38333333296125e-67:evalue_sum=4.1500000089300014e-67:gapopen_avg=0.3333333333333333:gapopen_max=2.0:gapopen_min=0.0:gapopen_std=0.7071067811865476:gapopen_sum=3.0:gtdb_class_counter=c__Alphaproteobacteria--6:gtdb_domain_counter=d__Bacteria--6:gtdb_family_counter=f__Beijerinckiaceae--6:gtdb_genus_counter=g__Bosea--6:gtdb_order_counter=o__Rhizobiales--6:gtdb_phylum_counter=p__Proteobacteria--6:gtdb_species_counter=s__Bosea sp002220095--1||s__Bosea sp008253865--2||s__Bosea vestrisii--3:heptad_counter=MCP-36H--15:lbd_counter=:lca_tree=g__Bosea:length_avg=148.11111111111111:length_max=156.0:length_min=119.0:length_std=12.544365711789142:length_sum=1333.0:mismatch_avg=3.888888888888889:mismatch_max=5.0:mismatch_min=2.0:mismatch_std=1.2692955176439846:mismatch_sum=35.0:name=N632080:qcovhsp_avg=99.47777777777777:qcovhsp_max=100.0:qcovhsp_min=97.4:qcovhsp_std=0.8511430223202452:qcovhsp_sum=895.3:qend_avg=148.33333333333334:qend_max=156.0:qend_min=120.0:qend_std=12.114041439585717:qend_sum=1335.0:qstart_avg=1.4444444444444444:qstart_max=2.0:qstart_min=1.0:qstart_std=0.5270462766947299:qstart_sum=13.0:ref_name_counter=RS_GCF_000745475.1_protein.faa_NZ_JQJJ01000008.1_855@PF00015_full_PFAM.154.325--3||RS_GCF_002220095.1_protein.faa_NZ_CP022372.1_168@PF00015_full_PFAM.431.607--1||RS_GCF_008253865.1_protein.faa_NZ_CP042331.1_5193@PF00015_full_PFAM.571.749--4||RS_GCF_011764485.1_protein.faa_NZ_AP022848.1_4120@PF00015_full_PFAM.568.742--1:scovhsp_avg=84.52222222222221:scovhsp_max=89.1:scovhsp_min=69.6:scovhsp_std=6.144261098329436:scovhsp_sum=760.6999999999999:send_avg=151.88888888888889:send_max=161.0:send_min=124.0:send_std=11.879019787470307:send_sum=1367.0:sstart_avg=4.888888888888889:sstart_max=7.0:sstart_min=3.0:sstart_std=1.6158932858054431:sstart_sum=44.0],de6e2dda-fb77-4ad5-804d-b941df8b0577_2@MCPsignal.1.116:5e-09[&&NHX:Sample=rhiztom1:Type=capture:besthit=100.0:bitscore=200.0:capture_class=c__Alphaproteobacteria:capture_domain=d__Bacteria:capture_family=f__Beijerinckiaceae:capture_genus=g__Bosea:capture_order=o__Rhizobiales:capture_phylum=p__Proteobacteria:capture_species=s__Bosea sp016428755:evalue=1.03e-66:gapopen=0.0:heptad=MCP-36H:length=115.0:mismatch=0.0:qcovhsp=100.0:qend=115.0:qstart=1.0:ref_name=GB_GCA_017308015.1_protein.faa_JAFKFW010000013.1_115@PF00015_full_PFAM.432.605:scovhsp=66.5:send=160.0:sstart=46.0])0:5e-09[&&NHX:Sample_counter=rhiztom1--1||rhiztom2--4||rhiztom3--5:Type_counter=GTDB--6||capture--10:besthit_avg=97.47:besthit_max=100.0:besthit_min=96.1:besthit_std=1.2719626130075083:besthit_sum=974.6999999999999:bitscore_avg=239.2:bitscore_max=261.0:bitscore_min=200.0:bitscore_std=23.00144922970435:bitscore_sum=2392.0:capture_class_counter=c__Alphaproteobacteria--9||c__Syntrophia--1:capture_domain_counter=d__Bacteria--10:capture_family_counter=f__Beijerinckiaceae--8||f__Rhodobacteraceae--1||f__UBA4778--1:capture_genus_counter=g__Bosea--5||g__Donghicola--1||g__Microvirga--3||g__UBA2192--1:capture_order_counter=o__Rhizobiales--8||o__Rhodobacterales--1||o__Syntrophales--1:capture_phylum_counter=p__Desulfobacterota--1||p__Proteobacteria--9:capture_species_counter=s__Bosea sp002220095--1||s__Bosea sp004144595--3||s__Bosea sp016428755--1||s__Donghicola tyrosinivorans--1||s__Microvirga sp018069605--3||s__UBA2192 sp002067855--1:evalue_avg=1.4450000008930001e-67:evalue_max=1.03e-66:evalue_min=3.42e-90:evalue_std=3.373627292432226e-67:evalue_sum=1.445000000893e-66:gapopen_avg=0.3:gapopen_max=2.0:gapopen_min=0.0:gapopen_std=0.6749485577105528:gapopen_sum=3.0:gtdb_class_counter=c__Alphaproteobacteria--6:gtdb_domain_counter=d__Bacteria--6:gtdb_family_counter=f__Beijerinckiaceae--6:gtdb_genus_counter=g__Bosea--6:gtdb_order_counter=o__Rhizobiales--6:gtdb_phylum_counter=p__Proteobacteria--6:gtdb_species_counter=s__Bosea sp002220095--1||s__Bosea sp008253865--2||s__Bosea vestrisii--3:heptad_counter=MCP-36H--16:lbd_counter=:lca_tree=g__Bosea:length_avg=144.8:length_max=156.0:length_min=115.0:length_std=15.795920711092188:length_sum=1448.0:mismatch_avg=3.5:mismatch_max=5.0:mismatch_min=0.0:mismatch_std=1.7159383568311668:mismatch_sum=35.0:name=N632082:qcovhsp_avg=99.53:qcovhsp_max=100.0:qcovhsp_min=97.4:qcovhsp_std=0.8192815280611538:qcovhsp_sum=995.3:qend_avg=145.0:qend_max=156.0:qend_min=115.0:qend_std=15.542057635833022:qend_sum=1450.0:qstart_avg=1.4:qstart_max=2.0:qstart_min=1.0:qstart_std=0.5163977794943223:qstart_sum=14.0:ref_name_counter=GB_GCA_017308015.1_protein.faa_JAFKFW010000013.1_115@PF00015_full_PFAM.432.605--1||RS_GCF_000745475.1_protein.faa_NZ_JQJJ01000008.1_855@PF00015_full_PFAM.154.325--3||RS_GCF_002220095.1_protein.faa_NZ_CP022372.1_168@PF00015_full_PFAM.431.607--1||RS_GCF_008253865.1_protein.faa_NZ_CP042331.1_5193@PF00015_full_PFAM.571.749--4||RS_GCF_011764485.1_protein.faa_NZ_AP022848.1_4120@PF00015_full_PFAM.568.742--1:scovhsp_avg=82.72:scovhsp_max=89.1:scovhsp_min=66.5:scovhsp_std=8.126335787631062:scovhsp_sum=827.2:send_avg=152.7:send_max=161.0:send_min=124.0:send_std=11.48960883194511:send_sum=1527.0:sstart_avg=9.0:sstart_max=46.0:sstart_min=3.0:sstart_std=13.089435944047908:sstart_sum=90.0])0.942:0.0198568[&&NHX:Sample_counter=rhiztom1--1||rhiztom2--4||rhiztom3--6:Type_counter=GTDB--7||capture--11:besthit_avg=97.22727272727273:besthit_max=100.0:besthit_min=94.8:besthit_std=1.4505798213755143:besthit_sum=1069.5:bitscore_avg=240.63636363636363:bitscore_max=261.0:bitscore_min=200.0:bitscore_std=22.335051946537877:bitscore_sum=2647.0:capture_class_counter=c__Alphaproteobacteria--10||c__Syntrophia--1:capture_domain_counter=d__Bacteria--11:capture_family_counter=f__Beijerinckiaceae--9||f__Rhodobacteraceae--1||f__UBA4778--1:capture_genus_counter=g__Bosea--6||g__Donghicola--1||g__Microvirga--3||g__UBA2192--1:capture_order_counter=o__Rhizobiales--9||o__Rhodobacterales--1||o__Syntrophales--1:capture_phylum_counter=p__Desulfobacterota--1||p__Proteobacteria--10:capture_species_counter=s__Bosea sp002220095--1||s__Bosea sp004144595--4||s__Bosea sp016428755--1||s__Donghicola tyrosinivorans--1||s__Microvirga sp018069605--3||s__UBA2192 sp002067855--1:evalue_avg=1.313636364448182e-67:evalue_max=1.03e-66:evalue_min=3.42e-90:evalue_std=3.230022515741848e-67:evalue_sum=1.445000000893e-66:gapopen_avg=0.2727272727272727:gapopen_max=2.0:gapopen_min=0.0:gapopen_std=0.6466697906828633:gapopen_sum=3.0:gtdb_class_counter=c__Alphaproteobacteria--7:gtdb_domain_counter=d__Bacteria--7:gtdb_family_counter=f__Beijerinckiaceae--7:gtdb_genus_counter=g__Bosea--7:gtdb_order_counter=o__Rhizobiales--7:gtdb_phylum_counter=p__Proteobacteria--7:gtdb_species_counter=s__Bosea sp002220095--1||s__Bosea sp008253865--2||s__Bosea thiooxidans--1||s__Bosea vestrisii--3:heptad_counter=MCP-36H--18:lbd_counter=:lca_tree=g__Bosea:length_avg=145.72727272727272:length_max=156.0:length_min=115.0:length_std=15.297652820553283:length_sum=1603.0:mismatch_avg=3.909090909090909:mismatch_max=8.0:mismatch_min=0.0:mismatch_std=2.119176512447486:mismatch_sum=43.0:name=N632083:qcovhsp_avg=99.57272727272726:qcovhsp_max=100.0:qcovhsp_min=97.4:qcovhsp_std=0.7900517819623063:qcovhsp_sum=1095.3:qend_avg=145.9090909090909:qend_max=156.0:qend_min=115.0:qend_std=15.049614915037163:qend_sum=1605.0:qstart_avg=1.3636363636363635:qstart_max=2.0:qstart_min=1.0:qstart_std=0.504524979109513:qstart_sum=15.0:ref_name_counter=GB_GCA_017308015.1_protein.faa_JAFKFW010000013.1_115@PF00015_full_PFAM.432.605--2||RS_GCF_000745475.1_protein.faa_NZ_JQJJ01000008.1_855@PF00015_full_PFAM.154.325--3||RS_GCF_002220095.1_protein.faa_NZ_CP022372.1_168@PF00015_full_PFAM.431.607--1||RS_GCF_008253865.1_protein.faa_NZ_CP042331.1_5193@PF00015_full_PFAM.571.749--4||RS_GCF_011764485.1_protein.faa_NZ_AP022848.1_4120@PF00015_full_PFAM.568.742--1:scovhsp_avg=83.34545454545454:scovhsp_max=89.6:scovhsp_min=66.5:scovhsp_std=7.983528497646092:scovhsp_sum=916.8:send_avg=153.36363636363637:send_max=161.0:send_min=124.0:send_std=11.120006540220444:send_sum=1687.0:sstart_avg=8.727272727272727:sstart_max=46.0:sstart_min=3.0:sstart_std=12.450629775966428:sstart_sum=96.0],GB_GCA_017308015.1_protein.faa_JAFKFW010000013.1_115@PF00015_full_PFAM.432.605:5e-09[&&NHX:Type=GTDB:gtdb_class=c__Alphaproteobacteria:gtdb_domain=d__Bacteria:gtdb_family=f__Beijerinckiaceae:gtdb_genus=g__Bosea:gtdb_order=o__Rhizobiales:gtdb_phylum=p__Proteobacteria:gtdb_species=s__Bosea sp017308015:heptad=MCP-36H:species=d__Bacteria_p__Proteobacteria_c__Alphaproteobacteria_o__Rhizobiales_f__Beijerinckiaceae_g__Bosea_s__Bosea sp017308015])0.909:0.00656965[&&NHX:Sample_counter=rhiztom1--1||rhiztom2--4||rhiztom3--6:Type_counter=GTDB--8||capture--11:besthit_avg=97.22727272727273:besthit_max=100.0:besthit_min=94.8:besthit_std=1.4505798213755143:besthit_sum=1069.5:bitscore_avg=240.63636363636363:bitscore_max=261.0:bitscore_min=200.0:bitscore_std=22.335051946537877:bitscore_sum=2647.0:capture_class_counter=c__Alphaproteobacteria--10||c__Syntrophia--1:capture_domain_counter=d__Bacteria--11:capture_family_counter=f__Beijerinckiaceae--9||f__Rhodobacteraceae--1||f__UBA4778--1:capture_genus_counter=g__Bosea--6||g__Donghicola--1||g__Microvirga--3||g__UBA2192--1:capture_order_counter=o__Rhizobiales--9||o__Rhodobacterales--1||o__Syntrophales--1:capture_phylum_counter=p__Desulfobacterota--1||p__Proteobacteria--10:capture_species_counter=s__Bosea sp002220095--1||s__Bosea sp004144595--4||s__Bosea sp016428755--1||s__Donghicola tyrosinivorans--1||s__Microvirga sp018069605--3||s__UBA2192 sp002067855--1:evalue_avg=1.313636364448182e-67:evalue_max=1.03e-66:evalue_min=3.42e-90:evalue_std=3.230022515741848e-67:evalue_sum=1.445000000893e-66:gapopen_avg=0.2727272727272727:gapopen_max=2.0:gapopen_min=0.0:gapopen_std=0.6466697906828633:gapopen_sum=3.0:gtdb_class_counter=c__Alphaproteobacteria--8:gtdb_domain_counter=d__Bacteria--8:gtdb_family_counter=f__Beijerinckiaceae--8:gtdb_genus_counter=g__Bosea--8:gtdb_order_counter=o__Rhizobiales--8:gtdb_phylum_counter=p__Proteobacteria--8:gtdb_species_counter=s__Bosea sp002220095--1||s__Bosea sp008253865--2||s__Bosea sp017308015--1||s__Bosea thiooxidans--1||s__Bosea vestrisii--3:heptad_counter=MCP-36H--19:lbd_counter=:lca_tree=g__Bosea:length_avg=145.72727272727272:length_max=156.0:length_min=115.0:length_std=15.297652820553283:length_sum=1603.0:mismatch_avg=3.909090909090909:mismatch_max=8.0:mismatch_min=0.0:mismatch_std=2.119176512447486:mismatch_sum=43.0:name=N632085:qcovhsp_avg=99.57272727272729:qcovhsp_max=100.0:qcovhsp_min=97.4:qcovhsp_std=0.7900517819623063:qcovhsp_sum=1095.3000000000002:qend_avg=145.9090909090909:qend_max=156.0:qend_min=115.0:qend_std=15.049614915037164:qend_sum=1605.0:qstart_avg=1.3636363636363635:qstart_max=2.0:qstart_min=1.0:qstart_std=0.504524979109513:qstart_sum=15.0:ref_name_counter=GB_GCA_017308015.1_protein.faa_JAFKFW010000013.1_115@PF00015_full_PFAM.432.605--2||RS_GCF_000745475.1_protein.faa_NZ_JQJJ01000008.1_855@PF00015_full_PFAM.154.325--3||RS_GCF_002220095.1_protein.faa_NZ_CP022372.1_168@PF00015_full_PFAM.431.607--1||RS_GCF_008253865.1_protein.faa_NZ_CP042331.1_5193@PF00015_full_PFAM.571.749--4||RS_GCF_011764485.1_protein.faa_NZ_AP022848.1_4120@PF00015_full_PFAM.568.742--1:scovhsp_avg=83.34545454545456:scovhsp_max=89.6:scovhsp_min=66.5:scovhsp_std=7.983528497646092:scovhsp_sum=916.8000000000001:send_avg=153.36363636363637:send_max=161.0:send_min=124.0:send_std=11.120006540220444:send_sum=1687.0:sstart_avg=8.727272727272727:sstart_max=46.0:sstart_min=3.0:sstart_std=12.45062977596643:sstart_sum=96.0],(RS_GCF_016428755.1_protein.faa_NZ_JAELTI010000023.1_51@PF00015_full_PFAM.434.492:5e-09[&&NHX:Type=GTDB:gtdb_class=c__Alphaproteobacteria:gtdb_domain=d__Bacteria:gtdb_family=f__Beijerinckiaceae:gtdb_genus=g__Bosea:gtdb_order=o__Rhizobiales:gtdb_phylum=p__Proteobacteria:gtdb_species=s__Bosea sp016428755:heptad=MCP-36H:species=d__Bacteria_p__Proteobacteria_c__Alphaproteobacteria_o__Rhizobiales_f__Beijerinckiaceae_g__Bosea_s__Bosea sp016428755],RS_GCF_016428755.1_protein.faa_NZ_JAELTI010000012.1_1@PF00015_full_PFAM.568.628:5e-09[&&NHX:Type=GTDB:gtdb_class=c__Alphaproteobacteria:gtdb_domain=d__Bacteria:gtdb_family=f__Beijerinckiaceae:gtdb_genus=g__Bosea:gtdb_order=o__Rhizobiales:gtdb_phylum=p__Proteobacteria:gtdb_species=s__Bosea sp016428755:heptad=MCP-36H:species=d__Bacteria_p__Proteobacteria_c__Alphaproteobacteria_o__Rhizobiales_f__Beijerinckiaceae_g__Bosea_s__Bosea sp016428755])0.923:5e-09[&&NHX:Sample_counter=:Type_counter=GTDB--2:capture_class_counter=:capture_domain_counter=:capture_family_counter=:capture_genus_counter=:capture_order_counter=:capture_phylum_counter=:capture_species_counter=:evoltype=D:gtdb_class_counter=c__Alphaproteobacteria--2:gtdb_domain_counter=d__Bacteria--2:gtdb_family_counter=f__Beijerinckiaceae--2:gtdb_genus_counter=g__Bosea--2:gtdb_order_counter=o__Rhizobiales--2:gtdb_phylum_counter=p__Proteobacteria--2:gtdb_species_counter=s__Bosea sp016428755--2:heptad_counter=MCP-36H--2:lbd_counter=:lca=d__Bacteria:lca_tree=s__Bosea sp016428755:name=N632088:ref_name_counter=])0:5e-09[&&NHX:Sample_counter=rhiztom1--1||rhiztom2--4||rhiztom3--6:Type_counter=GTDB--10||capture--11:besthit_avg=97.22727272727273:besthit_max=100.0:besthit_min=94.8:besthit_std=1.4505798213755143:besthit_sum=1069.5:bitscore_avg=240.63636363636363:bitscore_max=261.0:bitscore_min=200.0:bitscore_std=22.335051946537877:bitscore_sum=2647.0:capture_class_counter=c__Alphaproteobacteria--10||c__Syntrophia--1:capture_domain_counter=d__Bacteria--11:capture_family_counter=f__Beijerinckiaceae--9||f__Rhodobacteraceae--1||f__UBA4778--1:capture_genus_counter=g__Bosea--6||g__Donghicola--1||g__Microvirga--3||g__UBA2192--1:capture_order_counter=o__Rhizobiales--9||o__Rhodobacterales--1||o__Syntrophales--1:capture_phylum_counter=p__Desulfobacterota--1||p__Proteobacteria--10:capture_species_counter=s__Bosea sp002220095--1||s__Bosea sp004144595--4||s__Bosea sp016428755--1||s__Donghicola tyrosinivorans--1||s__Microvirga sp018069605--3||s__UBA2192 sp002067855--1:evalue_avg=1.313636364448182e-67:evalue_max=1.03e-66:evalue_min=3.42e-90:evalue_std=3.230022515741848e-67:evalue_sum=1.445000000893e-66:gapopen_avg=0.2727272727272727:gapopen_max=2.0:gapopen_min=0.0:gapopen_std=0.6466697906828633:gapopen_sum=3.0:gtdb_class_counter=c__Alphaproteobacteria--10:gtdb_domain_counter=d__Bacteria--10:gtdb_family_counter=f__Beijerinckiaceae--10:gtdb_genus_counter=g__Bosea--10:gtdb_order_counter=o__Rhizobiales--10:gtdb_phylum_counter=p__Proteobacteria--10:gtdb_species_counter=s__Bosea sp002220095--1||s__Bosea sp008253865--2||s__Bosea sp016428755--2||s__Bosea sp017308015--1||s__Bosea thiooxidans--1||s__Bosea vestrisii--3:heptad_counter=MCP-36H--21:lbd_counter=:lca_tree=g__Bosea:length_avg=145.72727272727272:length_max=156.0:length_min=115.0:length_std=15.297652820553283:length_sum=1603.0:mismatch_avg=3.909090909090909:mismatch_max=8.0:mismatch_min=0.0:mismatch_std=2.119176512447486:mismatch_sum=43.0:name=N632089:qcovhsp_avg=99.57272727272729:qcovhsp_max=100.0:qcovhsp_min=97.4:qcovhsp_std=0.7900517819623063:qcovhsp_sum=1095.3000000000002:qend_avg=145.9090909090909:qend_max=156.0:qend_min=115.0:qend_std=15.049614915037164:qend_sum=1605.0:qstart_avg=1.3636363636363635:qstart_max=2.0:qstart_min=1.0:qstart_std=0.504524979109513:qstart_sum=15.0:ref_name_counter=GB_GCA_017308015.1_protein.faa_JAFKFW010000013.1_115@PF00015_full_PFAM.432.605--2||RS_GCF_000745475.1_protein.faa_NZ_JQJJ01000008.1_855@PF00015_full_PFAM.154.325--3||RS_GCF_002220095.1_protein.faa_NZ_CP022372.1_168@PF00015_full_PFAM.431.607--1||RS_GCF_008253865.1_protein.faa_NZ_CP042331.1_5193@PF00015_full_PFAM.571.749--4||RS_GCF_011764485.1_protein.faa_NZ_AP022848.1_4120@PF00015_full_PFAM.568.742--1:scovhsp_avg=83.34545454545456:scovhsp_max=89.6:scovhsp_min=66.5:scovhsp_std=7.983528497646092:scovhsp_sum=916.8000000000001:send_avg=153.36363636363637:send_max=161.0:send_min=124.0:send_std=11.120006540220444:send_sum=1687.0:sstart_avg=8.727272727272727:sstart_max=46.0:sstart_min=3.0:sstart_std=12.45062977596643:sstart_sum=96.0],((57513a24-e392-4d4f-b101-c49ffb89fb8f_5@MCPsignal.141.295:0.00996075[&&NHX:Sample=rhiztom2:Type=capture:besthit=97.4:bitscore=256.0:capture_class=c__Alphaproteobacteria:capture_domain=d__Bacteria:capture_family=f__Beijerinckiaceae:capture_genus=g__Bosea:capture_order=o__Rhizobiales:capture_phylum=p__Proteobacteria:capture_species=s__Bosea sp016428755:evalue=2.05e-88:gapopen=0.0:heptad=MCP-36H:length=154.0:mismatch=4.0:qcovhsp=100.0:qend=154.0:qstart=1.0:ref_name=GB_GCA_017308015.1_protein.faa_JAFKFW010000013.1_115@PF00015_full_PFAM.432.605:scovhsp=89.0:send=159.0:sstart=6.0],1f4bb243-28db-40fd-ac8b-a171b6701245_5@MCPsignal.141.294:0.010032[&&NHX:Sample=rhiztom2:Type=capture:besthit=96.8:bitscore=250.0:capture_class=c__Alphaproteobacteria:capture_domain=d__Bacteria:capture_family=f__Beijerinckiaceae:capture_genus=g__Bosea:capture_order=o__Rhizobiales:capture_phylum=p__Proteobacteria:capture_species=s__Bosea sp016428755:evalue=5.4e-86:gapopen=1.0:heptad=MCP-36H:length=154.0:mismatch=4.0:qcovhsp=100.0:qend=153.0:qstart=1.0:ref_name=GB_GCA_017308015.1_protein.faa_JAFKFW010000013.1_115@PF00015_full_PFAM.432.605:scovhsp=89.0:send=159.0:sstart=6.0])0.769:0.00486651[&&NHX:Sample_counter=rhiztom2--2:Type_counter=capture--2:besthit_avg=97.1:besthit_max=97.4:besthit_min=96.8:besthit_std=0.4242640687119345:besthit_sum=194.2:bitscore_avg=253.0:bitscore_max=256.0:bitscore_min=250.0:bitscore_std=4.242640687119285:bitscore_sum=506.0:capture_class_counter=c__Alphaproteobacteria--2:capture_domain_counter=d__Bacteria--2:capture_family_counter=f__Beijerinckiaceae--2:capture_genus_counter=g__Bosea--2:capture_order_counter=o__Rhizobiales--2:capture_phylum_counter=p__Proteobacteria--2:capture_species_counter=s__Bosea sp016428755--2:evalue_avg=2.71025e-86:evalue_max=5.4e-86:evalue_min=2.05e-88:evalue_std=3.8038809293930326e-86:evalue_sum=5.4205e-86:gapopen_avg=0.5:gapopen_max=1.0:gapopen_min=0.0:gapopen_std=0.7071067811865476:gapopen_sum=1.0:gtdb_class_counter=:gtdb_domain_counter=:gtdb_family_counter=:gtdb_genus_counter=:gtdb_order_counter=:gtdb_phylum_counter=:gtdb_species_counter=:heptad_counter=MCP-36H--2:lbd_counter=:length_avg=154.0:length_max=154.0:length_min=154.0:length_std=0.0:length_sum=308.0:mismatch_avg=4.0:mismatch_max=4.0:mismatch_min=4.0:mismatch_std=0.0:mismatch_sum=8.0:name=N632092:qcovhsp_avg=100.0:qcovhsp_max=100.0:qcovhsp_min=100.0:qcovhsp_std=0.0:qcovhsp_sum=200.0:qend_avg=153.5:qend_max=154.0:qend_min=153.0:qend_std=0.7071067811865476:qend_sum=307.0:qstart_avg=1.0:qstart_max=1.0:qstart_min=1.0:qstart_std=0.0:qstart_sum=2.0:ref_name_counter=GB_GCA_017308015.1_protein.faa_JAFKFW010000013.1_115@PF00015_full_PFAM.432.605--2:scovhsp_avg=89.0:scovhsp_max=89.0:scovhsp_min=89.0:scovhsp_std=0.0:scovhsp_sum=178.0:send_avg=159.0:send_max=159.0:send_min=159.0:send_std=0.0:send_sum=318.0:sstart_avg=6.0:sstart_max=6.0:sstart_min=6.0:sstart_std=0.0:sstart_sum=12.0],(RS_GCF_011764485.1_protein.faa_NZ_AP022848.1_4120@PF00015_full_PFAM.568.742:5e-09[&&NHX:Type=GTDB:gtdb_class=c__Alphaproteobacteria:gtdb_domain=d__Bacteria:gtdb_family=f__Beijerinckiaceae:gtdb_genus=g__Bosea:gtdb_order=o__Rhizobiales:gtdb_phylum=p__Proteobacteria:gtdb_species=s__Bosea sp011764485:heptad=MCP-36H:species=d__Bacteria_p__Proteobacteria_c__Alphaproteobacteria_o__Rhizobiales_f__Beijerinckiaceae_g__Bosea_s__Bosea sp011764485],(RS_GCF_011764485.1_protein.faa_NZ_AP022848.1_289@PF00015_full_PFAM.432.624:5e-09[&&NHX:Type=GTDB:gtdb_class=c__Alphaproteobacteria:gtdb_domain=d__Bacteria:gtdb_family=f__Beijerinckiaceae:gtdb_genus=g__Bosea:gtdb_order=o__Rhizobiales:gtdb_phylum=p__Proteobacteria:gtdb_species=s__Bosea sp011764485:heptad=MCP-36H:species=d__Bacteria_p__Proteobacteria_c__Alphaproteobacteria_o__Rhizobiales_f__Beijerinckiaceae_g__Bosea_s__Bosea sp011764485],RS_GCF_011764485.1_protein.faa_NZ_AP022848.1_3521@PF00015_full_PFAM.407.587:5e-09[&&NHX:Type=GTDB:gtdb_class=c__Alphaproteobacteria:gtdb_domain=d__Bacteria:gtdb_family=f__Beijerinckiaceae:gtdb_genus=g__Bosea:gtdb_order=o__Rhizobiales:gtdb_phylum=p__Proteobacteria:gtdb_species=s__Bosea sp011764485:heptad=MCP-36H:species=d__Bacteria_p__Proteobacteria_c__Alphaproteobacteria_o__Rhizobiales_f__Beijerinckiaceae_g__Bosea_s__Bosea sp011764485])0.738:5e-09[&&NHX:Sample_counter=:Type_counter=GTDB--2:capture_class_counter=:capture_domain_counter=:capture_family_counter=:capture_genus_counter=:capture_order_counter=:capture_phylum_counter=:capture_species_counter=:evoltype=D:gtdb_class_counter=c__Alphaproteobacteria--2:gtdb_domain_counter=d__Bacteria--2:gtdb_family_counter=f__Beijerinckiaceae--2:gtdb_genus_counter=g__Bosea--2:gtdb_order_counter=o__Rhizobiales--2:gtdb_phylum_counter=p__Proteobacteria--2:gtdb_species_counter=s__Bosea sp011764485--2:heptad_counter=MCP-36H--2:lbd_counter=:lca=d__Bacteria:lca_tree=s__Bosea sp011764485:name=N632096:ref_name_counter=])0.93:0.0118262[&&NHX:Sample_counter=:Type_counter=GTDB--3:capture_class_counter=:capture_domain_counter=:capture_family_counter=:capture_genus_counter=:capture_order_counter=:capture_phylum_counter=:capture_species_counter=:evoltype=D:gtdb_class_counter=c__Alphaproteobacteria--3:gtdb_domain_counter=d__Bacteria--3:gtdb_family_counter=f__Beijerinckiaceae--3:gtdb_genus_counter=g__Bosea--3:gtdb_order_counter=o__Rhizobiales--3:gtdb_phylum_counter=p__Proteobacteria--3:gtdb_species_counter=s__Bosea sp011764485--3:heptad_counter=MCP-36H--3:lbd_counter=:lca=d__Bacteria:lca_tree=s__Bosea sp011764485:name=N632097:ref_name_counter=])0:5e-09[&&NHX:Sample_counter=rhiztom2--2:Type_counter=GTDB--3||capture--2:besthit_avg=97.1:besthit_max=97.4:besthit_min=96.8:besthit_std=0.4242640687119345:besthit_sum=194.2:bitscore_avg=253.0:bitscore_max=256.0:bitscore_min=250.0:bitscore_std=4.242640687119285:bitscore_sum=506.0:capture_class_counter=c__Alphaproteobacteria--2:capture_domain_counter=d__Bacteria--2:capture_family_counter=f__Beijerinckiaceae--2:capture_genus_counter=g__Bosea--2:capture_order_counter=o__Rhizobiales--2:capture_phylum_counter=p__Proteobacteria--2:capture_species_counter=s__Bosea sp016428755--2:evalue_avg=2.71025e-86:evalue_max=5.4e-86:evalue_min=2.05e-88:evalue_std=3.8038809293930326e-86:evalue_sum=5.4205e-86:gapopen_avg=0.5:gapopen_max=1.0:gapopen_min=0.0:gapopen_std=0.7071067811865476:gapopen_sum=1.0:gtdb_class_counter=c__Alphaproteobacteria--3:gtdb_domain_counter=d__Bacteria--3:gtdb_family_counter=f__Beijerinckiaceae--3:gtdb_genus_counter=g__Bosea--3:gtdb_order_counter=o__Rhizobiales--3:gtdb_phylum_counter=p__Proteobacteria--3:gtdb_species_counter=s__Bosea sp011764485--3:heptad_counter=MCP-36H--5:lbd_counter=:lca_tree=s__Bosea sp011764485:length_avg=154.0:length_max=154.0:length_min=154.0:length_std=0.0:length_sum=308.0:mismatch_avg=4.0:mismatch_max=4.0:mismatch_min=4.0:mismatch_std=0.0:mismatch_sum=8.0:name=N632098:qcovhsp_avg=100.0:qcovhsp_max=100.0:qcovhsp_min=100.0:qcovhsp_std=0.0:qcovhsp_sum=200.0:qend_avg=153.5:qend_max=154.0:qend_min=153.0:qend_std=0.7071067811865476:qend_sum=307.0:qstart_avg=1.0:qstart_max=1.0:qstart_min=1.0:qstart_std=0.0:qstart_sum=2.0:ref_name_counter=GB_GCA_017308015.1_protein.faa_JAFKFW010000013.1_115@PF00015_full_PFAM.432.605--2:scovhsp_avg=89.0:scovhsp_max=89.0:scovhsp_min=89.0:scovhsp_std=0.0:scovhsp_sum=178.0:send_avg=159.0:send_max=159.0:send_min=159.0:send_std=0.0:send_sum=318.0:sstart_avg=6.0:sstart_max=6.0:sstart_min=6.0:sstart_std=0.0:sstart_sum=12.0])0.924:0.0116388[&&NHX:Sample_counter=rhiztom1--1||rhiztom2--6||rhiztom3--6:Type_counter=GTDB--13||capture--13:besthit_avg=97.20769230769231:besthit_max=100.0:besthit_min=94.8:besthit_std=1.3307025327883133:besthit_sum=1263.7:bitscore_avg=242.53846153846155:bitscore_max=261.0:bitscore_min=200.0:bitscore_std=20.94681910861959:bitscore_sum=3153.0:capture_class_counter=c__Alphaproteobacteria--12||c__Syntrophia--1:capture_domain_counter=d__Bacteria--13:capture_family_counter=f__Beijerinckiaceae--11||f__Rhodobacteraceae--1||f__UBA4778--1:capture_genus_counter=g__Bosea--8||g__Donghicola--1||g__Microvirga--3||g__UBA2192--1:capture_order_counter=o__Rhizobiales--11||o__Rhodobacterales--1||o__Syntrophales--1:capture_phylum_counter=p__Desulfobacterota--1||p__Proteobacteria--12:capture_species_counter=s__Bosea sp002220095--1||s__Bosea sp004144595--4||s__Bosea sp016428755--3||s__Donghicola tyrosinivorans--1||s__Microvirga sp018069605--3||s__UBA2192 sp002067855--1:evalue_avg=1.1115384622253847e-67:evalue_max=1.03e-66:evalue_min=3.42e-90:evalue_std=2.9895759065308514e-67:evalue_sum=1.445000000893e-66:gapopen_avg=0.3076923076923077:gapopen_max=2.0:gapopen_min=0.0:gapopen_std=0.6304251719561151:gapopen_sum=4.0:gtdb_class_counter=c__Alphaproteobacteria--13:gtdb_domain_counter=d__Bacteria--13:gtdb_family_counter=f__Beijerinckiaceae--13:gtdb_genus_counter=g__Bosea--13:gtdb_order_counter=o__Rhizobiales--13:gtdb_phylum_counter=p__Proteobacteria--13:gtdb_species_counter=s__Bosea sp002220095--1||s__Bosea sp008253865--2||s__Bosea sp011764485--3||s__Bosea sp016428755--2||s__Bosea sp017308015--1||s__Bosea thiooxidans--1||s__Bosea vestrisii--3:heptad_counter=MCP-36H--26:lbd_counter=:lca_tree=g__Bosea:length_avg=147.0:length_max=156.0:length_min=115.0:length_std=14.30617582258329:length_sum=1911.0:mismatch_avg=3.923076923076923:mismatch_max=8.0:mismatch_min=0.0:mismatch_std=1.9348358440936904:mismatch_sum=51.0:name=N632099:qcovhsp_avg=99.63846153846156:qcovhsp_max=100.0:qcovhsp_min=97.4:qcovhsp_std=0.7388487232833482:qcovhsp_sum=1295.3000000000002:qend_avg=147.07692307692307:qend_max=156.0:qend_min=115.0:qend_std=14.032471500425588:qend_sum=1912.0:qstart_avg=1.3076923076923077:qstart_max=2.0:qstart_min=1.0:qstart_std=0.48038446141526137:qstart_sum=17.0:ref_name_counter=GB_GCA_017308015.1_protein.faa_JAFKFW010000013.1_115@PF00015_full_PFAM.432.605--4||RS_GCF_000745475.1_protein.faa_NZ_JQJJ01000008.1_855@PF00015_full_PFAM.154.325--3||RS_GCF_002220095.1_protein.faa_NZ_CP022372.1_168@PF00015_full_PFAM.431.607--1||RS_GCF_008253865.1_protein.faa_NZ_CP042331.1_5193@PF00015_full_PFAM.571.749--4||RS_GCF_011764485.1_protein.faa_NZ_AP022848.1_4120@PF00015_full_PFAM.568.742--1:scovhsp_avg=84.21538461538461:scovhsp_max=89.6:scovhsp_min=66.5:scovhsp_std=7.590986557956543:scovhsp_sum=1094.8:send_avg=154.23076923076923:send_max=161.0:send_min=124.0:send_std=10.369457122995447:send_sum=2005.0:sstart_avg=8.307692307692308:sstart_max=46.0:sstart_min=3.0:sstart_std=11.411869664115924:sstart_sum=108.0])0.896:0.0102184[&&NHX:Sample_counter=rhiztom1--1||rhiztom2--6||rhiztom3--6:Type_counter=GTDB--15||capture--13:besthit_avg=97.20769230769231:besthit_max=100.0:besthit_min=94.8:besthit_std=1.3307025327883133:besthit_sum=1263.7:bitscore_avg=242.53846153846155:bitscore_max=261.0:bitscore_min=200.0:bitscore_std=20.94681910861959:bitscore_sum=3153.0:capture_class_counter=c__Alphaproteobacteria--12||c__Syntrophia--1:capture_domain_counter=d__Bacteria--13:capture_family_counter=f__Beijerinckiaceae--11||f__Rhodobacteraceae--1||f__UBA4778--1:capture_genus_counter=g__Bosea--8||g__Donghicola--1||g__Microvirga--3||g__UBA2192--1:capture_order_counter=o__Rhizobiales--11||o__Rhodobacterales--1||o__Syntrophales--1:capture_phylum_counter=p__Desulfobacterota--1||p__Proteobacteria--12:capture_species_counter=s__Bosea sp002220095--1||s__Bosea sp004144595--4||s__Bosea sp016428755--3||s__Donghicola tyrosinivorans--1||s__Microvirga sp018069605--3||s__UBA2192 sp002067855--1:evalue_avg=1.1115384622253847e-67:evalue_max=1.03e-66:evalue_min=3.42e-90:evalue_std=2.9895759065308514e-67:evalue_sum=1.445000000893e-66:gapopen_avg=0.3076923076923077:gapopen_max=2.0:gapopen_min=0.0:gapopen_std=0.6304251719561151:gapopen_sum=4.0:gtdb_class_counter=c__Alphaproteobacteria--15:gtdb_domain_counter=d__Bacteria--15:gtdb_family_counter=f__Beijerinckiaceae--15:gtdb_genus_counter=g__Bosea--15:gtdb_order_counter=o__Rhizobiales--15:gtdb_phylum_counter=p__Proteobacteria--15:gtdb_species_counter=s__Bosea sp002220095--1||s__Bosea sp008253865--2||s__Bosea sp011764485--3||s__Bosea sp016428755--3||s__Bosea sp017308015--1||s__Bosea thiooxidans--1||s__Bosea vestrisii--4:heptad_counter=MCP-36H--28:lbd_counter=:lca_tree=g__Bosea:length_avg=147.0:length_max=156.0:length_min=115.0:length_std=14.30617582258329:length_sum=1911.0:mismatch_avg=3.923076923076923:mismatch_max=8.0:mismatch_min=0.0:mismatch_std=1.9348358440936904:mismatch_sum=51.0:name=N632100:qcovhsp_avg=99.63846153846156:qcovhsp_max=100.0:qcovhsp_min=97.4:qcovhsp_std=0.7388487232833482:qcovhsp_sum=1295.3000000000002:qend_avg=147.07692307692307:qend_max=156.0:qend_min=115.0:qend_std=14.032471500425588:qend_sum=1912.0:qstart_avg=1.3076923076923077:qstart_max=2.0:qstart_min=1.0:qstart_std=0.48038446141526137:qstart_sum=17.0:ref_name_counter=GB_GCA_017308015.1_protein.faa_JAFKFW010000013.1_115@PF00015_full_PFAM.432.605--4||RS_GCF_000745475.1_protein.faa_NZ_JQJJ01000008.1_855@PF00015_full_PFAM.154.325--3||RS_GCF_002220095.1_protein.faa_NZ_CP022372.1_168@PF00015_full_PFAM.431.607--1||RS_GCF_008253865.1_protein.faa_NZ_CP042331.1_5193@PF00015_full_PFAM.571.749--4||RS_GCF_011764485.1_protein.faa_NZ_AP022848.1_4120@PF00015_full_PFAM.568.742--1:scovhsp_avg=84.21538461538461:scovhsp_max=89.6:scovhsp_min=66.5:scovhsp_std=7.590986557956543:scovhsp_sum=1094.8:send_avg=154.23076923076923:send_max=161.0:send_min=124.0:send_std=10.369457122995447:send_sum=2005.0:sstart_avg=8.307692307692308:sstart_max=46.0:sstart_min=3.0:sstart_std=11.411869664115924:sstart_sum=108.0])0:5e-09[&&NHX:Sample_counter=rhizpot1--1||rhiztom1--1||rhiztom2--6||rhiztom3--6:Type_counter=GTDB--15||capture--14:besthit_avg=96.50714285714287:besthit_max=100.0:besthit_min=87.4:besthit_std=2.916389835109439:besthit_sum=1351.1000000000001:bitscore_avg=240.78571428571428:bitscore_max=261.0:bitscore_min=200.0:bitscore_std=21.166659456028306:bitscore_sum=3371.0:capture_class_counter=c__Alphaproteobacteria--13||c__Syntrophia--1:capture_domain_counter=d__Bacteria--14:capture_family_counter=f__Beijerinckiaceae--12||f__Rhodobacteraceae--1||f__UBA4778--1:capture_genus_counter=g__Bosea--9||g__Donghicola--1||g__Microvirga--3||g__UBA2192--1:capture_order_counter=o__Rhizobiales--12||o__Rhodobacterales--1||o__Syntrophales--1:capture_phylum_counter=p__Desulfobacterota--1||p__Proteobacteria--13:capture_species_counter=s__Bosea robiniae--1||s__Bosea sp002220095--1||s__Bosea sp004144595--4||s__Bosea sp016428755--3||s__Donghicola tyrosinivorans--1||s__Microvirga sp018069605--3||s__UBA2192 sp002067855--1:evalue_avg=1.0321434377807142e-67:evalue_max=1.03e-66:evalue_min=3.42e-90:evalue_std=2.8876130538495854e-67:evalue_sum=1.445000812893e-66:gapopen_avg=0.5714285714285714:gapopen_max=4.0:gapopen_min=0.0:gapopen_std=1.1578684470436789:gapopen_sum=8.0:gtdb_class_counter=c__Alphaproteobacteria--15:gtdb_domain_counter=d__Bacteria--15:gtdb_family_counter=f__Beijerinckiaceae--15:gtdb_genus_counter=g__Bosea--15:gtdb_order_counter=o__Rhizobiales--15:gtdb_phylum_counter=p__Proteobacteria--15:gtdb_species_counter=s__Bosea sp002220095--1||s__Bosea sp008253865--2||s__Bosea sp011764485--3||s__Bosea sp016428755--3||s__Bosea sp017308015--1||s__Bosea thiooxidans--1||s__Bosea vestrisii--4:heptad_counter=MCP-36H--29:lbd_counter=:lca_tree=g__Bosea:length_avg=147.85714285714286:length_max=159.0:length_min=115.0:length_std=14.114134447736822:length_sum=2070.0:mismatch_avg=4.428571428571429:mismatch_max=11.0:mismatch_min=0.0:mismatch_std=2.651974176527183:mismatch_sum=62.0:name=N632101:qcovhsp_avg=99.66428571428573:qcovhsp_max=100.0:qcovhsp_min=97.4:qcovhsp_std=0.7164089322738487:qcovhsp_sum=1395.3000000000002:qend_avg=147.64285714285714:qend_max=156.0:qend_min=115.0:qend_std=13.64724341203207:qend_sum=2067.0:qstart_avg=1.2857142857142858:qstart_max=2.0:qstart_min=1.0:qstart_std=0.46880723093849547:qstart_sum=18.0:ref_name_counter=GB_GCA_017308015.1_protein.faa_JAFKFW010000013.1_115@PF00015_full_PFAM.432.605--4||RS_GCF_000745475.1_protein.faa_NZ_JQJJ01000008.1_855@PF00015_full_PFAM.154.325--3||RS_GCF_002220095.1_protein.faa_NZ_CP022372.1_168@PF00015_full_PFAM.431.607--1||RS_GCF_008253865.1_protein.faa_NZ_CP042331.1_5193@PF00015_full_PFAM.571.749--4||RS_GCF_011764485.1_protein.faa_NZ_AP022848.1_4120@PF00015_full_PFAM.568.742--1||RS_GCF_900102525.1_protein.faa_NZ_FNBZ01000005.1_175@PF00015_full_PFAM.568.755--1:scovhsp_avg=84.08571428571429:scovhsp_max=89.6:scovhsp_min=66.5:scovhsp_std=7.309304622598106:scovhsp_sum=1177.2:send_avg=154.57142857142858:send_max=161.0:send_min=124.0:send_std=10.043859859591874:send_sum=2164.0:sstart_avg=8.142857142857142:sstart_max=46.0:sstart_min=3.0:sstart_std=10.98150292962701:sstart_sum=114.0])0:5e-09[&&NHX:Sample_counter=rhizpot1--1||rhizpot3--2||rhiztom1--1||rhiztom2--6||rhiztom3--6:Type_counter=GTDB--15||capture--16:besthit_avg=96.375:besthit_max=100.0:besthit_min=87.4:besthit_std=2.9849623113198587:besthit_sum=1542.0:bitscore_avg=242.1875:bitscore_max=262.0:bitscore_min=200.0:bitscore_std=20.403328976746256:bitscore_sum=3875.0:capture_class_counter=c__Alphaproteobacteria--15||c__Syntrophia--1:capture_domain_counter=d__Bacteria--16:capture_family_counter=f__Beijerinckiaceae--14||f__Rhodobacteraceae--1||f__UBA4778--1:capture_genus_counter=g__Bosea--11||g__Donghicola--1||g__Microvirga--3||g__UBA2192--1:capture_order_counter=o__Rhizobiales--14||o__Rhodobacterales--1||o__Syntrophales--1:capture_phylum_counter=p__Desulfobacterota--1||p__Proteobacteria--15:capture_species_counter=s__Bosea robiniae--1||s__Bosea sp002220095--1||s__Bosea sp004144595--6||s__Bosea sp016428755--3||s__Donghicola tyrosinivorans--1||s__Microvirga sp018069605--3||s__UBA2192 sp002067855--1:evalue_avg=9.031255080581252e-68:evalue_max=1.03e-66:evalue_min=2.43e-90:evalue_std=2.711239926272135e-67:evalue_sum=1.4450008128930003e-66:gapopen_avg=0.5:gapopen_max=4.0:gapopen_min=0.0:gapopen_std=1.0954451150103321:gapopen_sum=8.0:gtdb_class_counter=c__Alphaproteobacteria--15:gtdb_domain_counter=d__Bacteria--15:gtdb_family_counter=f__Beijerinckiaceae--15:gtdb_genus_counter=g__Bosea--15:gtdb_order_counter=o__Rhizobiales--15:gtdb_phylum_counter=p__Proteobacteria--15:gtdb_species_counter=s__Bosea sp002220095--1||s__Bosea sp008253865--2||s__Bosea sp011764485--3||s__Bosea sp016428755--3||s__Bosea sp017308015--1||s__Bosea thiooxidans--1||s__Bosea vestrisii--4:heptad_counter=MCP-36H--31:lbd_counter=:lca_tree=g__Bosea:length_avg=148.625:length_max=159.0:length_min=115.0:length_std=13.306013678032953:length_sum=2378.0:mismatch_avg=4.75:mismatch_max=12.0:mismatch_min=0.0:mismatch_std=3.1937438845342623:mismatch_sum=76.0:name=N632102:qcovhsp_avg=99.70625:qcovhsp_max=100.0:qcovhsp_min=97.4:qcovhsp_std=0.6767261878583769:qcovhsp_sum=1595.3:qend_avg=148.4375:qend_max=156.0:qend_min=115.0:qend_std=12.889110390816997:qend_sum=2375.0:qstart_avg=1.25:qstart_max=2.0:qstart_min=1.0:qstart_std=0.4472135954999579:qstart_sum=20.0:ref_name_counter=GB_GCA_017308015.1_protein.faa_JAFKFW010000013.1_115@PF00015_full_PFAM.432.605--4||RS_GCF_000745475.1_protein.faa_NZ_JQJJ01000008.1_855@PF00015_full_PFAM.154.325--3||RS_GCF_002220095.1_protein.faa_NZ_CP022372.1_168@PF00015_full_PFAM.431.607--1||RS_GCF_008253865.1_protein.faa_NZ_CP042331.1_5193@PF00015_full_PFAM.571.749--4||RS_GCF_011764485.1_protein.faa_NZ_AP022848.1_4120@PF00015_full_PFAM.568.742--1||RS_GCF_900102525.1_protein.faa_NZ_FNBZ01000005.1_175@PF00015_full_PFAM.568.755--3:scovhsp_avg=83.875:scovhsp_max=89.6:scovhsp_min=66.5:scovhsp_std=6.828909136897342:scovhsp_sum=1342.0:send_avg=155.125:send_max=161.0:send_min=124.0:send_std=9.471888231322552:send_sum=2482.0:sstart_avg=7.875:sstart_max=46.0:sstart_min=3.0:sstart_std=10.249390225764653:sstart_sum=126.0],((d0cebe85-3465-53db-b21e-87ac563954d5_5@MCPsignal.263.417:5e-09[&&NHX:Sample=rhizpot3:Type=capture:besthit=97.4:bitscore=256.0:capture_class=c__Gammaproteobacteria:capture_domain=d__Bacteria:capture_family=f__Rhodocyclaceae:capture_genus=g__Thauera:capture_order=o__Burkholderiales:capture_phylum=p__Proteobacteria:capture_species=s__Thauera propionica:evalue=6.64e-88:gapopen=0.0:heptad=MCP-36H:length=154.0:mismatch=4.0:qcovhsp=100.0:qend=154.0:qstart=1.0:ref_name=RS_GCF_900102525.1_protein.faa_NZ_FNBZ01000005.1_175@PF00015_full_PFAM.568.755:scovhsp=82.4:send=159.0:sstart=6.0],f247079b-9a7c-48c5-b5f4-c992a9375b70_6@MCPsignal.23.155:0.00628109[&&NHX:Sample=rhizpot3:Type=capture:besthit=97.0:bitscore=219.0:capture_class=c__Alphaproteobacteria:capture_domain=d__Bacteria:capture_family=f__Beijerinckiaceae:capture_genus=g__Bosea:capture_order=o__Rhizobiales:capture_phylum=p__Proteobacteria:capture_species=s__Bosea sp900113835:evalue=5.61e-74:gapopen=0.0:heptad=MCP-36H:length=132.0:mismatch=4.0:qcovhsp=100.0:qend=132.0:qstart=1.0:ref_name=RS_GCF_900102525.1_protein.faa_NZ_FNBZ01000005.1_175@PF00015_full_PFAM.568.755:scovhsp=70.6:send=159.0:sstart=28.0])0.773:0.00485559[&&NHX:Sample_counter=rhizpot3--2:Type_counter=capture--2:besthit_avg=97.2:besthit_max=97.4:besthit_min=97.0:besthit_std=0.28284271247462306:besthit_sum=194.4:bitscore_avg=237.5:bitscore_max=256.0:bitscore_min=219.0:bitscore_std=26.16295090390226:bitscore_sum=475.0:capture_class_counter=c__Alphaproteobacteria--1||c__Gammaproteobacteria--1:capture_domain_counter=d__Bacteria--2:capture_family_counter=f__Beijerinckiaceae--1||f__Rhodocyclaceae--1:capture_genus_counter=g__Bosea--1||g__Thauera--1:capture_order_counter=o__Burkholderiales--1||o__Rhizobiales--1:capture_phylum_counter=p__Proteobacteria--2:capture_species_counter=s__Bosea sp900113835--1||s__Thauera propionica--1:evalue_avg=2.8050000000000334e-74:evalue_max=5.61e-74:evalue_min=6.64e-88:evalue_std=3.966869042456485e-74:evalue_sum=5.610000000000067e-74:gapopen_avg=0.0:gapopen_max=0.0:gapopen_min=0.0:gapopen_std=0.0:gapopen_sum=0.0:gtdb_class_counter=:gtdb_domain_counter=:gtdb_family_counter=:gtdb_genus_counter=:gtdb_order_counter=:gtdb_phylum_counter=:gtdb_species_counter=:heptad_counter=MCP-36H--2:lbd_counter=:length_avg=143.0:length_max=154.0:length_min=132.0:length_std=15.556349186104045:length_sum=286.0:mismatch_avg=4.0:mismatch_max=4.0:mismatch_min=4.0:mismatch_std=0.0:mismatch_sum=8.0:name=N632105:qcovhsp_avg=100.0:qcovhsp_max=100.0:qcovhsp_min=100.0:qcovhsp_std=0.0:qcovhsp_sum=200.0:qend_avg=143.0:qend_max=154.0:qend_min=132.0:qend_std=15.556349186104045:qend_sum=286.0:qstart_avg=1.0:qstart_max=1.0:qstart_min=1.0:qstart_std=0.0:qstart_sum=2.0:ref_name_counter=RS_GCF_900102525.1_protein.faa_NZ_FNBZ01000005.1_175@PF00015_full_PFAM.568.755--2:scovhsp_avg=76.5:scovhsp_max=82.4:scovhsp_min=70.6:scovhsp_std=8.34386001800127:scovhsp_sum=153.0:send_avg=159.0:send_max=159.0:send_min=159.0:send_std=0.0:send_sum=318.0:sstart_avg=17.0:sstart_max=28.0:sstart_min=6.0:sstart_std=15.556349186104045:sstart_sum=34.0],24eba224-98e8-4126-845c-88cff6f918dd_5@MCPsignal.107.203:0.0489707[&&NHX:Sample=rhizpot1:Type=capture:besthit=93.8:bitscore=152.0:capture_class=c__Alphaproteobacteria:capture_domain=d__Bacteria:capture_family=f__Rhizobiaceae:capture_genus=g__Neorhizobium:capture_order=o__Rhizobiales:capture_phylum=p__Proteobacteria:capture_species=s__Neorhizobium huautlense:evalue=4.28e-48:gapopen=0.0:heptad=MCP-36H:length=96.0:mismatch=6.0:qcovhsp=100.0:qend=96.0:qstart=1.0:ref_name=RS_GCF_900108245.1_protein.faa_NZ_FNUY01000004.1_34@PF00015_full_PFAM.565.745:scovhsp=53.3:send=162.0:sstart=67.0])0.776:0.00496602[&&NHX:Sample_counter=rhizpot1--1||rhizpot3--2:Type_counter=capture--3:besthit_avg=96.06666666666668:besthit_max=97.4:besthit_min=93.8:besthit_std=1.9731531449265025:besthit_sum=288.20000000000005:bitscore_avg=209.0:bitscore_max=256.0:bitscore_min=152.0:bitscore_std=52.716221412388805:bitscore_sum=627.0:capture_class_counter=c__Alphaproteobacteria--2||c__Gammaproteobacteria--1:capture_domain_counter=d__Bacteria--3:capture_family_counter=f__Beijerinckiaceae--1||f__Rhizobiaceae--1||f__Rhodocyclaceae--1:capture_genus_counter=g__Bosea--1||g__Neorhizobium--1||g__Thauera--1:capture_order_counter=o__Burkholderiales--1||o__Rhizobiales--2:capture_phylum_counter=p__Proteobacteria--3:capture_species_counter=s__Bosea sp900113835--1||s__Neorhizobium huautlense--1||s__Thauera propionica--1:evalue_avg=1.4266666666666667e-48:evalue_max=4.28e-48:evalue_min=6.64e-88:evalue_std=2.4710591521315984e-48:evalue_sum=4.28e-48:gapopen_avg=0.0:gapopen_max=0.0:gapopen_min=0.0:gapopen_std=0.0:gapopen_sum=0.0:gtdb_class_counter=:gtdb_domain_counter=:gtdb_family_counter=:gtdb_genus_counter=:gtdb_order_counter=:gtdb_phylum_counter=:gtdb_species_counter=:heptad_counter=MCP-36H--3:lbd_counter=:length_avg=127.33333333333333:length_max=154.0:length_min=96.0:length_std=29.280255007997:length_sum=382.0:mismatch_avg=4.666666666666667:mismatch_max=6.0:mismatch_min=4.0:mismatch_std=1.1547005383792517:mismatch_sum=14.0:name=N632107:qcovhsp_avg=100.0:qcovhsp_max=100.0:qcovhsp_min=100.0:qcovhsp_std=0.0:qcovhsp_sum=300.0:qend_avg=127.33333333333333:qend_max=154.0:qend_min=96.0:qend_std=29.280255007997:qend_sum=382.0:qstart_avg=1.0:qstart_max=1.0:qstart_min=1.0:qstart_std=0.0:qstart_sum=3.0:ref_name_counter=RS_GCF_900102525.1_protein.faa_NZ_FNBZ01000005.1_175@PF00015_full_PFAM.568.755--2||RS_GCF_900108245.1_protein.faa_NZ_FNUY01000004.1_34@PF00015_full_PFAM.565.745--1:scovhsp_avg=68.76666666666667:scovhsp_max=82.4:scovhsp_min=53.3:scovhsp_std=14.63637022397744:scovhsp_sum=206.3:send_avg=160.0:send_max=162.0:send_min=159.0:send_std=1.7320508075688772:send_sum=480.0:sstart_avg=33.666666666666664:sstart_max=67.0:sstart_min=6.0:sstart_std=30.89228598426043:sstart_sum=101.0])0.851:0.00509147[&&NHX:Sample_counter=rhizpot1--2||rhizpot3--4||rhiztom1--1||rhiztom2--6||rhiztom3--6:Type_counter=GTDB--15||capture--19:besthit_avg=96.32631578947367:besthit_max=100.0:besthit_min=87.4:besthit_std=2.8055187884800583:besthit_sum=1830.1999999999998:bitscore_avg=236.94736842105263:bitscore_max=262.0:bitscore_min=152.0:bitscore_std=28.465327221045076:bitscore_sum=4502.0:capture_class_counter=c__Alphaproteobacteria--17||c__Gammaproteobacteria--1||c__Syntrophia--1:capture_domain_counter=d__Bacteria--19:capture_family_counter=f__Beijerinckiaceae--15||f__Rhizobiaceae--1||f__Rhodobacteraceae--1||f__Rhodocyclaceae--1||f__UBA4778--1:capture_genus_counter=g__Bosea--12||g__Donghicola--1||g__Microvirga--3||g__Neorhizobium--1||g__Thauera--1||g__UBA2192--1:capture_order_counter=o__Burkholderiales--1||o__Rhizobiales--16||o__Rhodobacterales--1||o__Syntrophales--1:capture_phylum_counter=p__Desulfobacterota--1||p__Proteobacteria--18:capture_species_counter=s__Bosea robiniae--1||s__Bosea sp002220095--1||s__Bosea sp004144595--6||s__Bosea sp016428755--3||s__Bosea sp900113835--1||s__Donghicola tyrosinivorans--1||s__Microvirga sp018069605--3||s__Neorhizobium huautlense--1||s__Thauera propionica--1||s__UBA2192 sp002067855--1:evalue_avg=2.2526315789473683e-49:evalue_max=4.28e-48:evalue_min=2.43e-90:evalue_std=9.818993409660044e-49:evalue_sum=4.28e-48:gapopen_avg=0.42105263157894735:gapopen_max=4.0:gapopen_min=0.0:gapopen_std=1.0173926082384548:gapopen_sum=8.0:gtdb_class_counter=c__Alphaproteobacteria--15:gtdb_domain_counter=d__Bacteria--15:gtdb_family_counter=f__Beijerinckiaceae--15:gtdb_genus_counter=g__Bosea--15:gtdb_order_counter=o__Rhizobiales--15:gtdb_phylum_counter=p__Proteobacteria--15:gtdb_species_counter=s__Bosea sp002220095--1||s__Bosea sp008253865--2||s__Bosea sp011764485--3||s__Bosea sp016428755--3||s__Bosea sp017308015--1||s__Bosea thiooxidans--1||s__Bosea vestrisii--4:heptad_counter=MCP-36H--34:lbd_counter=:lca_tree=g__Bosea:length_avg=145.26315789473685:length_max=159.0:length_min=96.0:length_std=17.505053572748505:length_sum=2760.0:mismatch_avg=4.7368421052631575:mismatch_max=12.0:mismatch_min=0.0:mismatch_std=2.9409391029087195:mismatch_sum=90.0:name=N632108:qcovhsp_avg=99.75263157894737:qcovhsp_max=100.0:qcovhsp_min=97.4:qcovhsp_std=0.6274891951726961:qcovhsp_sum=1895.3:qend_avg=145.10526315789474:qend_max=156.0:qend_min=96.0:qend_std=17.21076774335734:qend_sum=2757.0:qstart_avg=1.2105263157894737:qstart_max=2.0:qstart_min=1.0:qstart_std=0.41885390829169555:qstart_sum=23.0:ref_name_counter=GB_GCA_017308015.1_protein.faa_JAFKFW010000013.1_115@PF00015_full_PFAM.432.605--4||RS_GCF_000745475.1_protein.faa_NZ_JQJJ01000008.1_855@PF00015_full_PFAM.154.325--3||RS_GCF_002220095.1_protein.faa_NZ_CP022372.1_168@PF00015_full_PFAM.431.607--1||RS_GCF_008253865.1_protein.faa_NZ_CP042331.1_5193@PF00015_full_PFAM.571.749--4||RS_GCF_011764485.1_protein.faa_NZ_AP022848.1_4120@PF00015_full_PFAM.568.742--1||RS_GCF_900102525.1_protein.faa_NZ_FNBZ01000005.1_175@PF00015_full_PFAM.568.755--5||RS_GCF_900108245.1_protein.faa_NZ_FNUY01000004.1_34@PF00015_full_PFAM.565.745--1:scovhsp_avg=81.48947368421052:scovhsp_max=89.6:scovhsp_min=53.3:scovhsp_std=9.731443580068005:scovhsp_sum=1548.3:send_avg=155.89473684210526:send_max=162.0:send_min=124.0:send_std=8.856226540576506:send_sum=2962.0:sstart_avg=11.947368421052632:sstart_max=67.0:sstart_min=3.0:sstart_std=16.93934828934798:sstart_sum=227.0],(RS_GCF_900102525.1_protein.faa_NZ_FNBZ01000005.1_175@PF00015_full_PFAM.568.755:5e-09[&&NHX:Type=GTDB:gtdb_class=c__Alphaproteobacteria:gtdb_domain=d__Bacteria:gtdb_family=f__Beijerinckiaceae:gtdb_genus=g__Bosea:gtdb_order=o__Rhizobiales:gtdb_phylum=p__Proteobacteria:gtdb_species=s__Bosea robiniae:heptad=MCP-36H:species=d__Bacteria_p__Proteobacteria_c__Alphaproteobacteria_o__Rhizobiales_f__Beijerinckiaceae_g__Bosea_s__Bosea robiniae],0cd0e11f-63e2-4598-a49c-a98fda5d7241_4@MCPsignal.42.173:0.0122628[&&NHX:Sample=rhiztom2:Type=capture:besthit=98.5:bitscore=219.0:capture_class=c__Alphaproteobacteria:capture_domain=d__Bacteria:capture_family=f__Beijerinckiaceae:capture_genus=g__Bosea:capture_order=o__Rhizobiales:capture_phylum=p__Proteobacteria:capture_species=s__Bosea robiniae:evalue=7.66e-74:gapopen=0.0:heptad=MCP-36H:length=131.0:mismatch=2.0:qcovhsp=100.0:qend=131.0:qstart=1.0:ref_name=RS_GCF_900102525.1_protein.faa_NZ_FNBZ01000005.1_175@PF00015_full_PFAM.568.755:scovhsp=70.1:send=136.0:sstart=6.0])0.852:0.00902864[&&NHX:Sample_counter=rhiztom2--1:Type_counter=GTDB--1||capture--1:besthit_avg=98.5:besthit_max=98.5:besthit_min=98.5:besthit_std=0:besthit_sum=98.5:bitscore_avg=219.0:bitscore_max=219.0:bitscore_min=219.0:bitscore_std=0:bitscore_sum=219.0:capture_class_counter=c__Alphaproteobacteria--1:capture_domain_counter=d__Bacteria--1:capture_family_counter=f__Beijerinckiaceae--1:capture_genus_counter=g__Bosea--1:capture_order_counter=o__Rhizobiales--1:capture_phylum_counter=p__Proteobacteria--1:capture_species_counter=s__Bosea robiniae--1:evalue_avg=7.66e-74:evalue_max=7.66e-74:evalue_min=7.66e-74:evalue_std=0:evalue_sum=7.66e-74:gapopen_avg=0.0:gapopen_max=0.0:gapopen_min=0.0:gapopen_std=0:gapopen_sum=0.0:gtdb_class_counter=c__Alphaproteobacteria--1:gtdb_domain_counter=d__Bacteria--1:gtdb_family_counter=f__Beijerinckiaceae--1:gtdb_genus_counter=g__Bosea--1:gtdb_order_counter=o__Rhizobiales--1:gtdb_phylum_counter=p__Proteobacteria--1:gtdb_species_counter=s__Bosea robiniae--1:heptad_counter=MCP-36H--2:lbd_counter=:lca_tree=s__Bosea robiniae:length_avg=131.0:length_max=131.0:length_min=131.0:length_std=0:length_sum=131.0:mismatch_avg=2.0:mismatch_max=2.0:mismatch_min=2.0:mismatch_std=0:mismatch_sum=2.0:name=N632111:qcovhsp_avg=100.0:qcovhsp_max=100.0:qcovhsp_min=100.0:qcovhsp_std=0:qcovhsp_sum=100.0:qend_avg=131.0:qend_max=131.0:qend_min=131.0:qend_std=0:qend_sum=131.0:qstart_avg=1.0:qstart_max=1.0:qstart_min=1.0:qstart_std=0:qstart_sum=1.0:ref_name_counter=RS_GCF_900102525.1_protein.faa_NZ_FNBZ01000005.1_175@PF00015_full_PFAM.568.755--1:scovhsp_avg=70.1:scovhsp_max=70.1:scovhsp_min=70.1:scovhsp_std=0:scovhsp_sum=70.1:send_avg=136.0:send_max=136.0:send_min=136.0:send_std=0:send_sum=136.0:sstart_avg=6.0:sstart_max=6.0:sstart_min=6.0:sstart_std=0:sstart_sum=6.0])0:5e-09[&&NHX:Sample_counter=rhizpot1--2||rhizpot3--4||rhiztom1--1||rhiztom2--7||rhiztom3--6:Type_counter=GTDB--16||capture--20:besthit_avg=96.435:besthit_max=100.0:besthit_min=87.4:besthit_std=2.773611554026911:besthit_sum=1928.7:bitscore_avg=236.05:bitscore_max=262.0:bitscore_min=152.0:bitscore_std=27.99525335706601:bitscore_sum=4721.0:capture_class_counter=c__Alphaproteobacteria--18||c__Gammaproteobacteria--1||c__Syntrophia--1:capture_domain_counter=d__Bacteria--20:capture_family_counter=f__Beijerinckiaceae--16||f__Rhizobiaceae--1||f__Rhodobacteraceae--1||f__Rhodocyclaceae--1||f__UBA4778--1:capture_genus_counter=g__Bosea--13||g__Donghicola--1||g__Microvirga--3||g__Neorhizobium--1||g__Thauera--1||g__UBA2192--1:capture_order_counter=o__Burkholderiales--1||o__Rhizobiales--17||o__Rhodobacterales--1||o__Syntrophales--1:capture_phylum_counter=p__Desulfobacterota--1||p__Proteobacteria--19:capture_species_counter=s__Bosea robiniae--2||s__Bosea sp002220095--1||s__Bosea sp004144595--6||s__Bosea sp016428755--3||s__Bosea sp900113835--1||s__Donghicola tyrosinivorans--1||s__Microvirga sp018069605--3||s__Neorhizobium huautlense--1||s__Thauera propionica--1||s__UBA2192 sp002067855--1:evalue_avg=2.1400000000000002e-49:evalue_max=4.28e-48:evalue_min=2.43e-90:evalue_std=9.570370943699101e-49:evalue_sum=4.28e-48:gapopen_avg=0.4:gapopen_max=4.0:gapopen_min=0.0:gapopen_std=0.9947229183096801:gapopen_sum=8.0:gtdb_class_counter=c__Alphaproteobacteria--16:gtdb_domain_counter=d__Bacteria--16:gtdb_family_counter=f__Beijerinckiaceae--16:gtdb_genus_counter=g__Bosea--16:gtdb_order_counter=o__Rhizobiales--16:gtdb_phylum_counter=p__Proteobacteria--16:gtdb_species_counter=s__Bosea robiniae--1||s__Bosea sp002220095--1||s__Bosea sp008253865--2||s__Bosea sp011764485--3||s__Bosea sp016428755--3||s__Bosea sp017308015--1||s__Bosea thiooxidans--1||s__Bosea vestrisii--4:heptad_counter=MCP-36H--36:lbd_counter=:lca_tree=g__Bosea:length_avg=144.55:length_max=159.0:length_min=96.0:length_std=17.334100860199786:length_sum=2891.0:mismatch_avg=4.6:mismatch_max=12.0:mismatch_min=0.0:mismatch_std=2.927186542164947:mismatch_sum=92.0:name=N632112:qcovhsp_avg=99.765:qcovhsp_max=100.0:qcovhsp_min=97.4:qcovhsp_std=0.6132527597723629:qcovhsp_sum=1995.3:qend_avg=144.4:qend_max=156.0:qend_min=96.0:qend_std=17.046067612579492:qend_sum=2888.0:qstart_avg=1.2:qstart_max=2.0:qstart_min=1.0:qstart_std=0.41039134083406165:qstart_sum=24.0:ref_name_counter=GB_GCA_017308015.1_protein.faa_JAFKFW010000013.1_115@PF00015_full_PFAM.432.605--4||RS_GCF_000745475.1_protein.faa_NZ_JQJJ01000008.1_855@PF00015_full_PFAM.154.325--3||RS_GCF_002220095.1_protein.faa_NZ_CP022372.1_168@PF00015_full_PFAM.431.607--1||RS_GCF_008253865.1_protein.faa_NZ_CP042331.1_5193@PF00015_full_PFAM.571.749--4||RS_GCF_011764485.1_protein.faa_NZ_AP022848.1_4120@PF00015_full_PFAM.568.742--1||RS_GCF_900102525.1_protein.faa_NZ_FNBZ01000005.1_175@PF00015_full_PFAM.568.755--6||RS_GCF_900108245.1_protein.faa_NZ_FNUY01000004.1_34@PF00015_full_PFAM.565.745--1:scovhsp_avg=80.92:scovhsp_max=89.6:scovhsp_min=53.3:scovhsp_std=9.808299385831637:scovhsp_sum=1618.4:send_avg=154.9:send_max=162.0:send_min=124.0:send_std=9.700244164045834:send_sum=3098.0:sstart_avg=11.65:sstart_max=67.0:sstart_min=3.0:sstart_std=16.5410971442901:sstart_sum=233.0],(ba301333-5af1-4f5a-af8c-3fd75eabf278_6@MCPsignal.161.275:0.00751359[&&NHX:Sample=rhiztom1:Type=capture:besthit=99.1:bitscore=194.0:capture_class=c__Alphaproteobacteria:capture_domain=d__Bacteria:capture_family=f__Beijerinckiaceae:capture_genus=g__Bosea:capture_order=o__Rhizobiales:capture_phylum=p__Proteobacteria:capture_species=s__Bosea robiniae:evalue=4.24e-64:gapopen=0.0:heptad=MCP-36H:length=114.0:mismatch=1.0:qcovhsp=100.0:qend=114.0:qstart=1.0:ref_name=RS_GCF_900102525.1_protein.faa_NZ_FNBZ01000005.1_175@PF00015_full_PFAM.568.755:scovhsp=61.0:send=159.0:sstart=46.0],6141033d-5f1c-459e-bf78-1f79b2cbb18c_2@MCPsignal.2.150:5e-09[&&NHX:Sample=rhiztom1:Type=capture:besthit=99.3:bitscore=250.0:capture_class=c__Alphaproteobacteria:capture_domain=d__Bacteria:capture_family=f__Beijerinckiaceae:capture_genus=g__Bosea:capture_order=o__Rhizobiales:capture_phylum=p__Proteobacteria:capture_species=s__Bosea sp004144595:evalue=7.07e-86:gapopen=0.0:heptad=MCP-36H:length=148.0:mismatch=1.0:qcovhsp=100.0:qend=148.0:qstart=1.0:ref_name=RS_GCF_900102525.1_protein.faa_NZ_FNBZ01000005.1_175@PF00015_full_PFAM.568.755:scovhsp=79.1:send=160.0:sstart=13.0])0:5e-09[&&NHX:Sample_counter=rhiztom1--2:Type_counter=capture--2:besthit_avg=99.19999999999999:besthit_max=99.3:besthit_min=99.1:besthit_std=0.14142135623731153:besthit_sum=198.39999999999998:bitscore_avg=222.0:bitscore_max=250.0:bitscore_min=194.0:bitscore_std=39.59797974644666:bitscore_sum=444.0:capture_class_counter=c__Alphaproteobacteria--2:capture_domain_counter=d__Bacteria--2:capture_family_counter=f__Beijerinckiaceae--2:capture_genus_counter=g__Bosea--2:capture_order_counter=o__Rhizobiales--2:capture_phylum_counter=p__Proteobacteria--2:capture_species_counter=s__Bosea robiniae--1||s__Bosea sp004144595--1:evalue_avg=2.12e-64:evalue_max=4.24e-64:evalue_min=7.07e-86:evalue_std=2.9981327522309618e-64:evalue_sum=4.24e-64:gapopen_avg=0.0:gapopen_max=0.0:gapopen_min=0.0:gapopen_std=0.0:gapopen_sum=0.0:gtdb_class_counter=:gtdb_domain_counter=:gtdb_family_counter=:gtdb_genus_counter=:gtdb_order_counter=:gtdb_phylum_counter=:gtdb_species_counter=:heptad_counter=MCP-36H--2:lbd_counter=:length_avg=131.0:length_max=148.0:length_min=114.0:length_std=24.041630560342615:length_sum=262.0:mismatch_avg=1.0:mismatch_max=1.0:mismatch_min=1.0:mismatch_std=0.0:mismatch_sum=2.0:name=N632115:qcovhsp_avg=100.0:qcovhsp_max=100.0:qcovhsp_min=100.0:qcovhsp_std=0.0:qcovhsp_sum=200.0:qend_avg=131.0:qend_max=148.0:qend_min=114.0:qend_std=24.041630560342615:qend_sum=262.0:qstart_avg=1.0:qstart_max=1.0:qstart_min=1.0:qstart_std=0.0:qstart_sum=2.0:ref_name_counter=RS_GCF_900102525.1_protein.faa_NZ_FNBZ01000005.1_175@PF00015_full_PFAM.568.755--2:scovhsp_avg=70.05:scovhsp_max=79.1:scovhsp_min=61.0:scovhsp_std=12.798632739476506:scovhsp_sum=140.1:send_avg=159.5:send_max=160.0:send_min=159.0:send_std=0.7071067811865476:send_sum=319.0:sstart_avg=29.5:sstart_max=46.0:sstart_min=13.0:sstart_std=23.33452377915607:sstart_sum=59.0])0:1.2223e-05[&&NHX:Sample_counter=rhizpot1--2||rhizpot3--4||rhiztom1--3||rhiztom2--7||rhiztom3--6:Type_counter=GTDB--16||capture--22:besthit_avg=96.68636363636364:besthit_max=100.0:besthit_min=87.4:besthit_std=2.761003174235503:besthit_sum=2127.1:bitscore_avg=234.77272727272728:bitscore_max=262.0:bitscore_min=152.0:bitscore_std=28.299304750305247:bitscore_sum=5165.0:capture_class_counter=c__Alphaproteobacteria--20||c__Gammaproteobacteria--1||c__Syntrophia--1:capture_domain_counter=d__Bacteria--22:capture_family_counter=f__Beijerinckiaceae--18||f__Rhizobiaceae--1||f__Rhodobacteraceae--1||f__Rhodocyclaceae--1||f__UBA4778--1:capture_genus_counter=g__Bosea--15||g__Donghicola--1||g__Microvirga--3||g__Neorhizobium--1||g__Thauera--1||g__UBA2192--1:capture_order_counter=o__Burkholderiales--1||o__Rhizobiales--19||o__Rhodobacterales--1||o__Syntrophales--1:capture_phylum_counter=p__Desulfobacterota--1||p__Proteobacteria--21:capture_species_counter=s__Bosea robiniae--3||s__Bosea sp002220095--1||s__Bosea sp004144595--7||s__Bosea sp016428755--3||s__Bosea sp900113835--1||s__Donghicola tyrosinivorans--1||s__Microvirga sp018069605--3||s__Neorhizobium huautlense--1||s__Thauera propionica--1||s__UBA2192 sp002067855--1:evalue_avg=1.945454545454546e-49:evalue_max=4.28e-48:evalue_min=2.43e-90:evalue_std=9.124990660020126e-49:evalue_sum=4.2800000000000007e-48:gapopen_avg=0.36363636363636365:gapopen_max=4.0:gapopen_min=0.0:gapopen_std=0.9534625892455924:gapopen_sum=8.0:gtdb_class_counter=c__Alphaproteobacteria--16:gtdb_domain_counter=d__Bacteria--16:gtdb_family_counter=f__Beijerinckiaceae--16:gtdb_genus_counter=g__Bosea--16:gtdb_order_counter=o__Rhizobiales--16:gtdb_phylum_counter=p__Proteobacteria--16:gtdb_species_counter=s__Bosea robiniae--1||s__Bosea sp002220095--1||s__Bosea sp008253865--2||s__Bosea sp011764485--3||s__Bosea sp016428755--3||s__Bosea sp017308015--1||s__Bosea thiooxidans--1||s__Bosea vestrisii--4:heptad_counter=MCP-36H--38:lbd_counter=:lca_tree=g__Bosea:length_avg=143.3181818181818:length_max=159.0:length_min=96.0:length_std=17.755981858936774:length_sum=3153.0:mismatch_avg=4.2727272727272725:mismatch_max=12.0:mismatch_min=0.0:mismatch_std=2.9790030000755077:mismatch_sum=94.0:name=N632116:qcovhsp_avg=99.78636363636365:qcovhsp_max=100.0:qcovhsp_min=97.4:qcovhsp_std=0.5874038559996763:qcovhsp_sum=2195.3:qend_avg=143.1818181818182:qend_max=156.0:qend_min=96.0:qend_std=17.491865765702865:qend_sum=3150.0:qstart_avg=1.1818181818181819:qstart_max=2.0:qstart_min=1.0:qstart_std=0.3947710169758613:qstart_sum=26.0:ref_name_counter=GB_GCA_017308015.1_protein.faa_JAFKFW010000013.1_115@PF00015_full_PFAM.432.605--4||RS_GCF_000745475.1_protein.faa_NZ_JQJJ01000008.1_855@PF00015_full_PFAM.154.325--3||RS_GCF_002220095.1_protein.faa_NZ_CP022372.1_168@PF00015_full_PFAM.431.607--1||RS_GCF_008253865.1_protein.faa_NZ_CP042331.1_5193@PF00015_full_PFAM.571.749--4||RS_GCF_011764485.1_protein.faa_NZ_AP022848.1_4120@PF00015_full_PFAM.568.742--1||RS_GCF_900102525.1_protein.faa_NZ_FNBZ01000005.1_175@PF00015_full_PFAM.568.755--8||RS_GCF_900108245.1_protein.faa_NZ_FNUY01000004.1_34@PF00015_full_PFAM.565.745--1:scovhsp_avg=79.93181818181819:scovhsp_max=89.6:scovhsp_min=53.3:scovhsp_std=10.25040702391101:scovhsp_sum=1758.5:send_avg=155.3181818181818:send_max=162.0:send_min=124.0:send_std=9.326798887570025:send_sum=3417.0:sstart_avg=13.272727272727273:sstart_max=67.0:sstart_min=3.0:sstart_std=17.35122286943877:sstart_sum=292.0],775c463e-a856-47c6-b971-debd234b8921_5@MCPsignal.23.148:5e-09[&&NHX:Sample=rhiztom1:Type=capture:besthit=100.0:bitscore=213.0:capture_class=c__Alphaproteobacteria:capture_domain=d__Bacteria:capture_family=f__Beijerinckiaceae:capture_genus=g__Bosea:capture_order=o__Rhizobiales:capture_phylum=p__Proteobacteria:capture_species=s__Bosea sp900113835:evalue=2.32e-71:gapopen=0.0:heptad=MCP-36H:length=124.0:mismatch=0.0:qcovhsp=99.2:qend=125.0:qstart=2.0:ref_name=RS_GCF_900102525.1_protein.faa_NZ_FNBZ01000005.1_175@PF00015_full_PFAM.568.755:scovhsp=66.3:send=160.0:sstart=37.0])0.487:0.0112007[&&NHX:Sample_counter=rhizpot1--2||rhizpot3--4||rhiztom1--4||rhiztom2--7||rhiztom3--6:Type_counter=GTDB--16||capture--23:besthit_avg=96.83043478260869:besthit_max=100.0:besthit_min=87.4:besthit_std=2.7846061876957315:besthit_sum=2227.1:bitscore_avg=233.82608695652175:bitscore_max=262.0:bitscore_min=152.0:bitscore_std=28.018909481590278:bitscore_sum=5378.0:capture_class_counter=c__Alphaproteobacteria--21||c__Gammaproteobacteria--1||c__Syntrophia--1:capture_domain_counter=d__Bacteria--23:capture_family_counter=f__Beijerinckiaceae--19||f__Rhizobiaceae--1||f__Rhodobacteraceae--1||f__Rhodocyclaceae--1||f__UBA4778--1:capture_genus_counter=g__Bosea--16||g__Donghicola--1||g__Microvirga--3||g__Neorhizobium--1||g__Thauera--1||g__UBA2192--1:capture_order_counter=o__Burkholderiales--1||o__Rhizobiales--20||o__Rhodobacterales--1||o__Syntrophales--1:capture_phylum_counter=p__Desulfobacterota--1||p__Proteobacteria--22:capture_species_counter=s__Bosea robiniae--3||s__Bosea sp002220095--1||s__Bosea sp004144595--7||s__Bosea sp016428755--3||s__Bosea sp900113835--2||s__Donghicola tyrosinivorans--1||s__Microvirga sp018069605--3||s__Neorhizobium huautlense--1||s__Thauera propionica--1||s__UBA2192 sp002067855--1:evalue_avg=1.8608695652173918e-49:evalue_max=4.28e-48:evalue_min=2.43e-90:evalue_std=8.924416921642798e-49:evalue_sum=4.2800000000000007e-48:gapopen_avg=0.34782608695652173:gapopen_max=4.0:gapopen_min=0.0:gapopen_std=0.9346217344793908:gapopen_sum=8.0:gtdb_class_counter=c__Alphaproteobacteria--16:gtdb_domain_counter=d__Bacteria--16:gtdb_family_counter=f__Beijerinckiaceae--16:gtdb_genus_counter=g__Bosea--16:gtdb_order_counter=o__Rhizobiales--16:gtdb_phylum_counter=p__Proteobacteria--16:gtdb_species_counter=s__Bosea robiniae--1||s__Bosea sp002220095--1||s__Bosea sp008253865--2||s__Bosea sp011764485--3||s__Bosea sp016428755--3||s__Bosea sp017308015--1||s__Bosea thiooxidans--1||s__Bosea vestrisii--4:heptad_counter=MCP-36H--39:lbd_counter=:lca_tree=g__Bosea:length_avg=142.47826086956522:length_max=159.0:length_min=96.0:length_std=17.809266140812998:length_sum=3277.0:mismatch_avg=4.086956521739131:mismatch_max=12.0:mismatch_min=0.0:mismatch_std=3.043817033658126:mismatch_sum=94.0:name=N632118:qcovhsp_avg=99.76086956521739:qcovhsp_max=100.0:qcovhsp_min=97.4:qcovhsp_std=0.5867778969893596:qcovhsp_sum=2294.5:qend_avg=142.3913043478261:qend_max=156.0:qend_min=96.0:qend_std=17.505165810112327:qend_sum=3275.0:qstart_avg=1.2173913043478262:qstart_max=2.0:qstart_min=1.0:qstart_std=0.42174116783665:qstart_sum=28.0:ref_name_counter=GB_GCA_017308015.1_protein.faa_JAFKFW010000013.1_115@PF00015_full_PFAM.432.605--4||RS_GCF_000745475.1_protein.faa_NZ_JQJJ01000008.1_855@PF00015_full_PFAM.154.325--3||RS_GCF_002220095.1_protein.faa_NZ_CP022372.1_168@PF00015_full_PFAM.431.607--1||RS_GCF_008253865.1_protein.faa_NZ_CP042331.1_5193@PF00015_full_PFAM.571.749--4||RS_GCF_011764485.1_protein.faa_NZ_AP022848.1_4120@PF00015_full_PFAM.568.742--1||RS_GCF_900102525.1_protein.faa_NZ_FNBZ01000005.1_175@PF00015_full_PFAM.568.755--9||RS_GCF_900108245.1_protein.faa_NZ_FNUY01000004.1_34@PF00015_full_PFAM.565.745--1:scovhsp_avg=79.3391304347826:scovhsp_max=89.6:scovhsp_min=53.3:scovhsp_std=10.410298184989479:scovhsp_sum=1824.8:send_avg=155.52173913043478:send_max=162.0:send_min=124.0:send_std=9.16450447610181:send_sum=3577.0:sstart_avg=14.304347826086957:sstart_max=67.0:sstart_min=3.0:sstart_std=17.65949341034112:sstart_sum=329.0])0.858:0.0224074[&&NHX:Sample_counter=rhizpot1--3||rhizpot3--4||rhiztom1--4||rhiztom2--7||rhiztom3--6:Type_counter=GTDB--16||capture--24:besthit_avg=96.88333333333333:besthit_max=100.0:besthit_min=87.4:besthit_std=2.7357006362199954:besthit_sum=2325.2:bitscore_avg=234.91666666666666:bitscore_max=262.0:bitscore_min=152.0:bitscore_std=27.919008121578276:bitscore_sum=5638.0:capture_class_counter=c__Alphaproteobacteria--22||c__Gammaproteobacteria--1||c__Syntrophia--1:capture_domain_counter=d__Bacteria--24:capture_family_counter=f__Beijerinckiaceae--19||f__Caulobacteraceae--1||f__Rhizobiaceae--1||f__Rhodobacteraceae--1||f__Rhodocyclaceae--1||f__UBA4778--1:capture_genus_counter=g__Bosea--16||g__Donghicola--1||g__Microvirga--3||g__Neorhizobium--1||g__Phenylobacterium--1||g__Thauera--1||g__UBA2192--1:capture_order_counter=o__Burkholderiales--1||o__Caulobacterales--1||o__Rhizobiales--20||o__Rhodobacterales--1||o__Syntrophales--1:capture_phylum_counter=p__Desulfobacterota--1||p__Proteobacteria--23:capture_species_counter=s__Bosea robiniae--3||s__Bosea sp002220095--1||s__Bosea sp004144595--7||s__Bosea sp016428755--3||s__Bosea sp900113835--2||s__Donghicola tyrosinivorans--1||s__Microvirga sp018069605--3||s__Neorhizobium huautlense--1||s__Phenylobacterium sp002441055--1||s__Thauera propionica--1||s__UBA2192 sp002067855--1:evalue_avg=1.7833333333333337e-49:evalue_max=4.28e-48:evalue_min=2.43e-90:evalue_std=8.736513415926668e-49:evalue_sum=4.2800000000000007e-48:gapopen_avg=0.3333333333333333:gapopen_max=4.0:gapopen_min=0.0:gapopen_std=0.9168313422570846:gapopen_sum=8.0:gtdb_class_counter=c__Alphaproteobacteria--16:gtdb_domain_counter=d__Bacteria--16:gtdb_family_counter=f__Beijerinckiaceae--16:gtdb_genus_counter=g__Bosea--16:gtdb_order_counter=o__Rhizobiales--16:gtdb_phylum_counter=p__Proteobacteria--16:gtdb_species_counter=s__Bosea robiniae--1||s__Bosea sp002220095--1||s__Bosea sp008253865--2||s__Bosea sp011764485--3||s__Bosea sp016428755--3||s__Bosea sp017308015--1||s__Bosea thiooxidans--1||s__Bosea vestrisii--4:heptad_counter=MCP-36H--40:lbd_counter=:lca_tree=g__Bosea:length_avg=143.0:length_max=159.0:length_min=96.0:length_std=17.60434728918573:length_sum=3432.0:mismatch_avg=4.041666666666667:mismatch_max=12.0:mismatch_min=0.0:mismatch_std=2.9851686525317076:mismatch_sum=97.0:name=N632119:qcovhsp_avg=99.77083333333333:qcovhsp_max=100.0:qcovhsp_min=97.4:qcovhsp_std=0.5759522675471919:qcovhsp_sum=2394.5:qend_avg=142.91666666666666:qend_max=156.0:qend_min=96.0:qend_std=17.312766505038155:qend_sum=3430.0:qstart_avg=1.2083333333333333:qstart_max=2.0:qstart_min=1.0:qstart_std=0.41485111699905347:qstart_sum=29.0:ref_name_counter=GB_GCA_017308015.1_protein.faa_JAFKFW010000013.1_115@PF00015_full_PFAM.432.605--4||RS_GCF_000745475.1_protein.faa_NZ_JQJJ01000008.1_855@PF00015_full_PFAM.154.325--3||RS_GCF_002220095.1_protein.faa_NZ_CP022372.1_168@PF00015_full_PFAM.431.607--1||RS_GCF_008253865.1_protein.faa_NZ_CP042331.1_5193@PF00015_full_PFAM.571.749--4||RS_GCF_011764485.1_protein.faa_NZ_AP022848.1_4120@PF00015_full_PFAM.568.742--1||RS_GCF_900102525.1_protein.faa_NZ_FNBZ01000005.1_175@PF00015_full_PFAM.568.755--10||RS_GCF_900108245.1_protein.faa_NZ_FNUY01000004.1_34@PF00015_full_PFAM.565.745--1:scovhsp_avg=79.4875:scovhsp_max=89.6:scovhsp_min=53.3:scovhsp_std=10.20738490122417:scovhsp_sum=1907.7:send_avg=155.70833333333334:send_max=162.0:send_min=124.0:send_std=9.00955611832655:send_sum=3737.0:sstart_avg=13.958333333333334:sstart_max=67.0:sstart_min=3.0:sstart_std=17.354310745439456:sstart_sum=335.0],(2077d746-a185-4aac-8d8d-848c9392ec0b_1@MCPsignal.571.673:0.0310304[&&NHX:Sample=rhizpot1:Type=capture:besthit=97.0:bitscore=166.0:capture_class=c__Alphaproteobacteria:capture_domain=d__Bacteria:capture_family=f__Beijerinckiaceae:capture_genus=g__Methylobacterium:capture_order=o__Rhizobiales:capture_phylum=p__Proteobacteria:capture_species=s__Methylobacterium frigidaeris:evalue=2.3e-53:gapopen=0.0:heptad=MCP-36H:length=100.0:mismatch=3.0:qcovhsp=98.0:qend=100.0:qstart=1.0:ref_name=RS_GCF_900102525.1_protein.faa_NZ_FNBZ01000005.1_175@PF00015_full_PFAM.568.755:scovhsp=53.5:send=105.0:sstart=6.0],((((9e158ca4-cea9-497f-9344-b5f310e3ddf0_3@MCPsignal.138.202:5e-09[&&NHX:Sample=rhizpot2:Type=capture:capture_class=c__Spirochaetia:capture_domain=d__Bacteria:capture_family=f__Treponemataceae:capture_genus=g__Spiro-10:capture_order=o__Treponematales:capture_phylum=p__Spirochaetota:capture_species=s__Spiro-10 sp001604405:heptad=MCP-36H],(((bd8c77f1-34eb-4f64-aa03-0b63c7cad831_2@MCPsignal.397.491:0.0193546[&&NHX:Sample=rhizpot3:Type=capture:besthit=97.9:bitscore=159.0:capture_class=c__Alphaproteobacteria:capture_domain=d__Bacteria:capture_family=f__Beijerinckiaceae:capture_genus=g__Bosea:capture_order=o__Rhizobiales:capture_phylum=p__Proteobacteria:capture_species=s__Bosea sp003046175:evalue=2.19e-51:gapopen=0.0:heptad=MCP-36H:length=94.0:mismatch=2.0:qcovhsp=100.0:qend=94.0:qstart=1.0:ref_name=GB_GCA_900470775.1_protein.faa_UCBZ01000051.1_59@PF00015_full_PFAM.570.700:scovhsp=72.3:send=100.0:sstart=7.0],09d91f1c-0bf8-406f-aaaa-dfbb8e3898ad_4@MCPsignal.240.383:5e-09[&&NHX:Sample=rhizpot3:Type=capture:besthit=95.1:bitscore=233.0:capture_class=c__Gammaproteobacteria:capture_domain=d__Bacteria:capture_family=f__Burkholderiaceae:capture_genus=g__Ideonella_A:capture_order=o__Burkholderiales:capture_phylum=p__Proteobacteria:capture_species=s__Ideonella_A sakaiensis:evalue=2.01e-79:gapopen=0.0:heptad=MCP-36H:length=143.0:mismatch=7.0:qcovhsp=100.0:qend=143.0:qstart=1.0:ref_name=RS_GCF_001298265.1_protein.faa_NZ_LGSZ01000044.1_1@PF00015_full_PFAM.91.267:scovhsp=81.3:send=150.0:sstart=8.0])0.971:0.0215114[&&NHX:Sample_counter=rhizpot3--2:Type_counter=capture--2:besthit_avg=96.5:besthit_max=97.9:besthit_min=95.1:besthit_std=1.9798989873223412:besthit_sum=193.0:bitscore_avg=196.0:bitscore_max=233.0:bitscore_min=159.0:bitscore_std=52.32590180780452:bitscore_sum=392.0:capture_class_counter=c__Alphaproteobacteria--1||c__Gammaproteobacteria--1:capture_domain_counter=d__Bacteria--2:capture_family_counter=f__Beijerinckiaceae--1||f__Burkholderiaceae--1:capture_genus_counter=g__Bosea--1||g__Ideonella_A--1:capture_order_counter=o__Burkholderiales--1||o__Rhizobiales--1:capture_phylum_counter=p__Proteobacteria--2:capture_species_counter=s__Bosea sp003046175--1||s__Ideonella_A sakaiensis--1:evalue_avg=1.095e-51:evalue_max=2.19e-51:evalue_min=2.01e-79:evalue_std=1.5485638507985393e-51:evalue_sum=2.19e-51:gapopen_avg=0.0:gapopen_max=0.0:gapopen_min=0.0:gapopen_std=0.0:gapopen_sum=0.0:gtdb_class_counter=:gtdb_domain_counter=:gtdb_family_counter=:gtdb_genus_counter=:gtdb_order_counter=:gtdb_phylum_counter=:gtdb_species_counter=:heptad_counter=MCP-36H--2:lbd_counter=:length_avg=118.5:length_max=143.0:length_min=94.0:length_std=34.64823227814083:length_sum=237.0:mismatch_avg=4.5:mismatch_max=7.0:mismatch_min=2.0:mismatch_std=3.5355339059327378:mismatch_sum=9.0:name=N632124:qcovhsp_avg=100.0:qcovhsp_max=100.0:qcovhsp_min=100.0:qcovhsp_std=0.0:qcovhsp_sum=200.0:qend_avg=118.5:qend_max=143.0:qend_min=94.0:qend_std=34.64823227814083:qend_sum=237.0:qstart_avg=1.0:qstart_max=1.0:qstart_min=1.0:qstart_std=0.0:qstart_sum=2.0:ref_name_counter=GB_GCA_900470775.1_protein.faa_UCBZ01000051.1_59@PF00015_full_PFAM.570.700--1||RS_GCF_001298265.1_protein.faa_NZ_LGSZ01000044.1_1@PF00015_full_PFAM.91.267--1:scovhsp_avg=76.8:scovhsp_max=81.3:scovhsp_min=72.3:scovhsp_std=6.363961030678928:scovhsp_sum=153.6:send_avg=125.0:send_max=150.0:send_min=100.0:send_std=35.35533905932738:send_sum=250.0:sstart_avg=7.5:sstart_max=8.0:sstart_min=7.0:sstart_std=0.7071067811865476:sstart_sum=15.0],((RS_GCF_001298265.1_protein.faa_NZ_LGSZ01000048.1_290@PF00015_full_PFAM.566.748:5e-09[&&NHX:Type=GTDB:gtdb_class=c__Alphaproteobacteria:gtdb_domain=d__Bacteria:gtdb_family=f__Beijerinckiaceae:gtdb_genus=g__Bosea:gtdb_order=o__Rhizobiales:gtdb_phylum=p__Proteobacteria:gtdb_species=s__Bosea vaviloviae_B:heptad=MCP-36H:species=d__Bacteria_p__Proteobacteria_c__Alphaproteobacteria_o__Rhizobiales_f__Beijerinckiaceae_g__Bosea_s__Bosea vaviloviae_B],RS_GCF_001298265.1_protein.faa_NZ_LGSZ01000044.1_1@PF00015_full_PFAM.91.267:5e-09[&&NHX:Type=GTDB:gtdb_class=c__Alphaproteobacteria:gtdb_domain=d__Bacteria:gtdb_family=f__Beijerinckiaceae:gtdb_genus=g__Bosea:gtdb_order=o__Rhizobiales:gtdb_phylum=p__Proteobacteria:gtdb_species=s__Bosea vaviloviae_B:heptad=MCP-36H:species=d__Bacteria_p__Proteobacteria_c__Alphaproteobacteria_o__Rhizobiales_f__Beijerinckiaceae_g__Bosea_s__Bosea vaviloviae_B])0.892:0.00930943[&&NHX:Sample_counter=:Type_counter=GTDB--2:capture_class_counter=:capture_domain_counter=:capture_family_counter=:capture_genus_counter=:capture_order_counter=:capture_phylum_counter=:capture_species_counter=:evoltype=D:gtdb_class_counter=c__Alphaproteobacteria--2:gtdb_domain_counter=d__Bacteria--2:gtdb_family_counter=f__Beijerinckiaceae--2:gtdb_genus_counter=g__Bosea--2:gtdb_order_counter=o__Rhizobiales--2:gtdb_phylum_counter=p__Proteobacteria--2:gtdb_species_counter=s__Bosea vaviloviae_B--2:heptad_counter=MCP-36H--2:lbd_counter=:lca=d__Bacteria:lca_tree=s__Bosea vaviloviae_B:name=N632127:ref_name_counter=],(RS_GCF_001295925.1_protein.faa_NZ_LJHQ01000038.1_1@PF00015_full_PFAM.47.227:0.0294652[&&NHX:Type=GTDB:gtdb_class=c__Alphaproteobacteria:gtdb_domain=d__Bacteria:gtdb_family=f__Beijerinckiaceae:gtdb_genus=g__Bosea:gtdb_order=o__Rhizobiales:gtdb_phylum=p__Proteobacteria:gtdb_species=s__Bosea sp001295925:heptad=MCP-36H:species=d__Bacteria_p__Proteobacteria_c__Alphaproteobacteria_o__Rhizobiales_f__Beijerinckiaceae_g__Bosea_s__Bosea sp001295925],RS_GCF_001295925.1_protein.faa_NZ_LJHQ01000036.1_38@PF00015_full_PFAM.7.217:0.0256745[&&NHX:Type=GTDB:gtdb_class=c__Alphaproteobacteria:gtdb_domain=d__Bacteria:gtdb_family=f__Beijerinckiaceae:gtdb_genus=g__Bosea:gtdb_order=o__Rhizobiales:gtdb_phylum=p__Proteobacteria:gtdb_species=s__Bosea sp001295925:heptad=MCP-36H:species=d__Bacteria_p__Proteobacteria_c__Alphaproteobacteria_o__Rhizobiales_f__Beijerinckiaceae_g__Bosea_s__Bosea sp001295925])0.797:0.00880853[&&NHX:Sample_counter=:Type_counter=GTDB--2:capture_class_counter=:capture_domain_counter=:capture_family_counter=:capture_genus_counter=:capture_order_counter=:capture_phylum_counter=:capture_species_counter=:evoltype=D:gtdb_class_counter=c__Alphaproteobacteria--2:gtdb_domain_counter=d__Bacteria--2:gtdb_family_counter=f__Beijerinckiaceae--2:gtdb_genus_counter=g__Bosea--2:gtdb_order_counter=o__Rhizobiales--2:gtdb_phylum_counter=p__Proteobacteria--2:gtdb_species_counter=s__Bosea sp001295925--2:heptad_counter=MCP-36H--2:lbd_counter=:lca=d__Bacteria:lca_tree=s__Bosea sp001295925:name=N632130:ref_name_counter=])0.762:0.00507771[&&NHX:Sample_counter=:Type_counter=GTDB--4:capture_class_counter=:capture_domain_counter=:capture_family_counter=:capture_genus_counter=:capture_order_counter=:capture_phylum_counter=:capture_species_counter=:evoltype=D:gtdb_class_counter=c__Alphaproteobacteria--4:gtdb_domain_counter=d__Bacteria--4:gtdb_family_counter=f__Beijerinckiaceae--4:gtdb_genus_counter=g__Bosea--4:gtdb_order_counter=o__Rhizobiales--4:gtdb_phylum_counter=p__Proteobacteria--4:gtdb_species_counter=s__Bosea sp001295925--2||s__Bosea vaviloviae_B--2:heptad_counter=MCP-36H--4:lbd_counter=:lca=d__Bacteria:lca_tree=g__Bosea:name=N632131:ref_name_counter=])0.178:0.000738343[&&NHX:Sample_counter=rhizpot3--2:Type_counter=GTDB--4||capture--2:besthit_avg=96.5:besthit_max=97.9:besthit_min=95.1:besthit_std=1.9798989873223412:besthit_sum=193.0:bitscore_avg=196.0:bitscore_max=233.0:bitscore_min=159.0:bitscore_std=52.32590180780452:bitscore_sum=392.0:capture_class_counter=c__Alphaproteobacteria--1||c__Gammaproteobacteria--1:capture_domain_counter=d__Bacteria--2:capture_family_counter=f__Beijerinckiaceae--1||f__Burkholderiaceae--1:capture_genus_counter=g__Bosea--1||g__Ideonella_A--1:capture_order_counter=o__Burkholderiales--1||o__Rhizobiales--1:capture_phylum_counter=p__Proteobacteria--2:capture_species_counter=s__Bosea sp003046175--1||s__Ideonella_A sakaiensis--1:evalue_avg=1.095e-51:evalue_max=2.19e-51:evalue_min=2.01e-79:evalue_std=1.5485638507985393e-51:evalue_sum=2.19e-51:gapopen_avg=0.0:gapopen_max=0.0:gapopen_min=0.0:gapopen_std=0.0:gapopen_sum=0.0:gtdb_class_counter=c__Alphaproteobacteria--4:gtdb_domain_counter=d__Bacteria--4:gtdb_family_counter=f__Beijerinckiaceae--4:gtdb_genus_counter=g__Bosea--4:gtdb_order_counter=o__Rhizobiales--4:gtdb_phylum_counter=p__Proteobacteria--4:gtdb_species_counter=s__Bosea sp001295925--2||s__Bosea vaviloviae_B--2:heptad_counter=MCP-36H--6:lbd_counter=:lca_tree=g__Bosea:length_avg=118.5:length_max=143.0:length_min=94.0:length_std=34.64823227814083:length_sum=237.0:mismatch_avg=4.5:mismatch_max=7.0:mismatch_min=2.0:mismatch_std=3.5355339059327378:mismatch_sum=9.0:name=N632132:qcovhsp_avg=100.0:qcovhsp_max=100.0:qcovhsp_min=100.0:qcovhsp_std=0.0:qcovhsp_sum=200.0:qend_avg=118.5:qend_max=143.0:qend_min=94.0:qend_std=34.64823227814083:qend_sum=237.0:qstart_avg=1.0:qstart_max=1.0:qstart_min=1.0:qstart_std=0.0:qstart_sum=2.0:ref_name_counter=GB_GCA_900470775.1_protein.faa_UCBZ01000051.1_59@PF00015_full_PFAM.570.700--1||RS_GCF_001298265.1_protein.faa_NZ_LGSZ01000044.1_1@PF00015_full_PFAM.91.267--1:scovhsp_avg=76.8:scovhsp_max=81.3:scovhsp_min=72.3:scovhsp_std=6.363961030678928:scovhsp_sum=153.6:send_avg=125.0:send_max=150.0:send_min=100.0:send_std=35.35533905932738:send_sum=250.0:sstart_avg=7.5:sstart_max=8.0:sstart_min=7.0:sstart_std=0.7071067811865476:sstart_sum=15.0],((RS_GCF_900113835.1_protein.faa_NZ_FOQV01000012.1_48@PF00015_full_PFAM.566.748:0.00390347[&&NHX:Type=GTDB:gtdb_class=c__Alphaproteobacteria:gtdb_domain=d__Bacteria:gtdb_family=f__Beijerinckiaceae:gtdb_genus=g__Bosea:gtdb_order=o__Rhizobiales:gtdb_phylum=p__Proteobacteria:gtdb_species=s__Bosea sp900113835:heptad=MCP-36H:species=d__Bacteria_p__Proteobacteria_c__Alphaproteobacteria_o__Rhizobiales_f__Beijerinckiaceae_g__Bosea_s__Bosea sp900113835],(RS_GCF_002917105.1_protein.faa_NZ_PQFZ01000006.1_213@PF00015_full_PFAM.565.746:0.0128879[&&NHX:Type=GTDB:gtdb_class=c__Alphaproteobacteria:gtdb_domain=d__Bacteria:gtdb_family=f__Beijerinckiaceae:gtdb_genus=g__Bosea:gtdb_order=o__Rhizobiales:gtdb_phylum=p__Proteobacteria:gtdb_species=s__Bosea psychrotolerans:heptad=MCP-36H:species=d__Bacteria_p__Proteobacteria_c__Alphaproteobacteria_o__Rhizobiales_f__Beijerinckiaceae_g__Bosea_s__Bosea psychrotolerans],(e7519f13-0239-4814-a916-2e99d552da35_1@MCPsignal.34.100:5e-09[&&NHX:Sample=rhizpot3:Type=capture:capture_class=c__Gammaproteobacteria:capture_domain=d__Bacteria:capture_family=f__Burkholderiaceae:capture_genus=g__Ideonella_A:capture_order=o__Burkholderiales:capture_phylum=p__Proteobacteria:capture_species=s__Ideonella_A sakaiensis:heptad=MCP-36H],((3acbf81b-b388-4c23-91ef-fc4ef05a6c65_2@MCPsignal.25.100:0[&&NHX:Sample=rhizpot3:Type=capture:capture_class=c__Gammaproteobacteria:capture_domain=d__Bacteria:capture_family=f__Burkholderiaceae:capture_genus=g__Ideonella_A:capture_order=o__Burkholderiales:capture_phylum=p__Proteobacteria:capture_species=s__Ideonella_A sakaiensis:heptad=MCP-36H],1098444a-3b89-4090-bdbd-d3830fd28f1d_5@MCPsignal.26.101:0[&&NHX:Sample=rhizpot3:Type=capture:capture_class=c__Gammaproteobacteria:capture_domain=d__Bacteria:capture_family=f__Burkholderiaceae:capture_genus=g__Ideonella_A:capture_order=o__Burkholderiales:capture_phylum=p__Proteobacteria:capture_species=s__Ideonella_A sakaiensis:heptad=MCP-36H])0:0[&&NHX:Sample_counter=rhizpot3--2:Type_counter=capture--2:capture_class_counter=c__Gammaproteobacteria--2:capture_domain_counter=d__Bacteria--2:capture_family_counter=f__Burkholderiaceae--2:capture_genus_counter=g__Ideonella_A--2:capture_order_counter=o__Burkholderiales--2:capture_phylum_counter=p__Proteobacteria--2:capture_species_counter=s__Ideonella_A sakaiensis--2:gtdb_class_counter=:gtdb_domain_counter=:gtdb_family_counter=:gtdb_genus_counter=:gtdb_order_counter=:gtdb_phylum_counter=:gtdb_species_counter=:heptad_counter=MCP-36H--2:lbd_counter=:name=N632138:ref_name_counter=],c2a6a062-79d9-4791-a998-486df6bf58b0_2@MCPsignal.25.100:0[&&NHX:Sample=rhizpot3:Type=capture:capture_class=c__Gammaproteobacteria:capture_domain=d__Bacteria:capture_family=f__Burkholderiaceae:capture_genus=g__Ideonella_A:capture_order=o__Burkholderiales:capture_phylum=p__Proteobacteria:capture_species=s__Ideonella_A sakaiensis:heptad=MCP-36H]):5e-09[&&NHX:Sample_counter=rhizpot3--3:Type_counter=capture--3:capture_class_counter=c__Gammaproteobacteria--3:capture_domain_counter=d__Bacteria--3:capture_family_counter=f__Burkholderiaceae--3:capture_genus_counter=g__Ideonella_A--3:capture_order_counter=o__Burkholderiales--3:capture_phylum_counter=p__Proteobacteria--3:capture_species_counter=s__Ideonella_A sakaiensis--3:gtdb_class_counter=:gtdb_domain_counter=:gtdb_family_counter=:gtdb_genus_counter=:gtdb_order_counter=:gtdb_phylum_counter=:gtdb_species_counter=:heptad_counter=MCP-36H--3:lbd_counter=:name=N632140:ref_name_counter=])0.96:0.0633119[&&NHX:Sample_counter=rhizpot3--4:Type_counter=capture--4:capture_class_counter=c__Gammaproteobacteria--4:capture_domain_counter=d__Bacteria--4:capture_family_counter=f__Burkholderiaceae--4:capture_genus_counter=g__Ideonella_A--4:capture_order_counter=o__Burkholderiales--4:capture_phylum_counter=p__Proteobacteria--4:capture_species_counter=s__Ideonella_A sakaiensis--4:gtdb_class_counter=:gtdb_domain_counter=:gtdb_family_counter=:gtdb_genus_counter=:gtdb_order_counter=:gtdb_phylum_counter=:gtdb_species_counter=:heptad_counter=MCP-36H--4:lbd_counter=:name=N632141:ref_name_counter=])0.833:0.012705[&&NHX:Sample_counter=rhizpot3--4:Type_counter=GTDB--1||capture--4:capture_class_counter=c__Gammaproteobacteria--4:capture_domain_counter=d__Bacteria--4:capture_family_counter=f__Burkholderiaceae--4:capture_genus_counter=g__Ideonella_A--4:capture_order_counter=o__Burkholderiales--4:capture_phylum_counter=p__Proteobacteria--4:capture_species_counter=s__Ideonella_A sakaiensis--4:gtdb_class_counter=c__Alphaproteobacteria--1:gtdb_domain_counter=d__Bacteria--1:gtdb_family_counter=f__Beijerinckiaceae--1:gtdb_genus_counter=g__Bosea--1:gtdb_order_counter=o__Rhizobiales--1:gtdb_phylum_counter=p__Proteobacteria--1:gtdb_species_counter=s__Bosea psychrotolerans--1:heptad_counter=MCP-36H--5:lbd_counter=:lca_tree=s__Bosea psychrotolerans:name=N632142:ref_name_counter=])0.595:0.0127674[&&NHX:Sample_counter=rhizpot3--4:Type_counter=GTDB--2||capture--4:capture_class_counter=c__Gammaproteobacteria--4:capture_domain_counter=d__Bacteria--4:capture_family_counter=f__Burkholderiaceae--4:capture_genus_counter=g__Ideonella_A--4:capture_order_counter=o__Burkholderiales--4:capture_phylum_counter=p__Proteobacteria--4:capture_species_counter=s__Ideonella_A sakaiensis--4:gtdb_class_counter=c__Alphaproteobacteria--2:gtdb_domain_counter=d__Bacteria--2:gtdb_family_counter=f__Beijerinckiaceae--2:gtdb_genus_counter=g__Bosea--2:gtdb_order_counter=o__Rhizobiales--2:gtdb_phylum_counter=p__Proteobacteria--2:gtdb_species_counter=s__Bosea psychrotolerans--1||s__Bosea sp900113835--1:heptad_counter=MCP-36H--6:lbd_counter=:lca_tree=g__Bosea:name=N632143:ref_name_counter=],(((((ee62a261-8a8b-4df8-9c90-061cddc6250e_3@MCPsignal.108.263:5e-09[&&NHX:Sample=rhizpot3:Type=capture:besthit=98.7:bitscore=260.0:capture_class=c__Alphaproteobacteria:capture_domain=d__Bacteria:capture_family=f__Beijerinckiaceae:capture_genus=g__Bosea:capture_order=o__Rhizobiales:capture_phylum=p__Proteobacteria:capture_species=s__Bosea sp900470775:evalue=9.29e-90:gapopen=0.0:heptad=MCP-36H:length=152.0:mismatch=2.0:qcovhsp=98.1:qend=152.0:qstart=1.0:ref_name=GB_GCA_900470775.1_protein.faa_UCBZ01000016.1_46@PF00015_full_PFAM.633.817:scovhsp=82.6:send=158.0:sstart=7.0],(8a402f79-9e71-467e-a01f-e07352cff9c9_4@MCPsignal.166.298:0.0373629[&&NHX:Sample=rhizpot3:Type=capture:besthit=91.7:bitscore=198.0:capture_class=c__Gammaproteobacteria:capture_domain=d__Bacteria:capture_family=f__Pseudomonadaceae:capture_genus=g__Pseudomonas_E:capture_order=o__Pseudomonadales:capture_phylum=p__Proteobacteria:capture_species=s__Pseudomonas_E sp014268755:evalue=1.69e-65:gapopen=2.0:heptad=MCP-36H:length=132.0:mismatch=9.0:qcovhsp=100.0:qend=132.0:qstart=1.0:ref_name=GB_GCA_900470775.1_protein.faa_UCBZ01000016.1_46@PF00015_full_PFAM.633.817:scovhsp=70.7:send=136.0:sstart=7.0],e1456dc7-65a0-44d5-97f8-6bd370ffec9b_5@MCPsignal.51.176:0.00635657[&&NHX:Sample=rhizpot3:Type=capture:besthit=98.4:bitscore=213.0:capture_class=c__Alphaproteobacteria:capture_domain=d__Bacteria:capture_family=f__Beijerinckiaceae:capture_genus=g__Bosea:capture_order=o__Rhizobiales:capture_phylum=p__Proteobacteria:capture_species=s__Bosea sp900470775:evalue=3.57e-72:gapopen=0.0:heptad=MCP-36H:length=124.0:mismatch=2.0:qcovhsp=99.2:qend=124.0:qstart=1.0:ref_name=GB_GCA_900470775.1_protein.faa_UCBZ01000008.1_1@PF00015_full_PFAM.431.561:scovhsp=95.4:send=130.0:sstart=7.0])0.773:0.00632177[&&NHX:Sample_counter=rhizpot3--2:Type_counter=capture--2:besthit_avg=95.05000000000001:besthit_max=98.4:besthit_min=91.7:besthit_std=4.737615433949871:besthit_sum=190.10000000000002:bitscore_avg=205.5:bitscore_max=213.0:bitscore_min=198.0:bitscore_std=10.606601717798213:bitscore_sum=411.0:capture_class_counter=c__Alphaproteobacteria--1||c__Gammaproteobacteria--1:capture_domain_counter=d__Bacteria--2:capture_family_counter=f__Beijerinckiaceae--1||f__Pseudomonadaceae--1:capture_genus_counter=g__Bosea--1||g__Pseudomonas_E--1:capture_order_counter=o__Pseudomonadales--1||o__Rhizobiales--1:capture_phylum_counter=p__Proteobacteria--2:capture_species_counter=s__Bosea sp900470775--1||s__Pseudomonas_E sp014268755--1:evalue_avg=8.450001785e-66:evalue_max=1.69e-65:evalue_min=3.57e-72:evalue_std=1.1950102077681444e-65:evalue_sum=1.690000357e-65:gapopen_avg=1.0:gapopen_max=2.0:gapopen_min=0.0:gapopen_std=1.4142135623730951:gapopen_sum=2.0:gtdb_class_counter=:gtdb_domain_counter=:gtdb_family_counter=:gtdb_genus_counter=:gtdb_order_counter=:gtdb_phylum_counter=:gtdb_species_counter=:heptad_counter=MCP-36H--2:lbd_counter=:length_avg=128.0:length_max=132.0:length_min=124.0:length_std=5.656854249492381:length_sum=256.0:mismatch_avg=5.5:mismatch_max=9.0:mismatch_min=2.0:mismatch_std=4.949747468305833:mismatch_sum=11.0:name=N632147:qcovhsp_avg=99.6:qcovhsp_max=100.0:qcovhsp_min=99.2:qcovhsp_std=0.565685424949236:qcovhsp_sum=199.2:qend_avg=128.0:qend_max=132.0:qend_min=124.0:qend_std=5.656854249492381:qend_sum=256.0:qstart_avg=1.0:qstart_max=1.0:qstart_min=1.0:qstart_std=0.0:qstart_sum=2.0:ref_name_counter=GB_GCA_900470775.1_protein.faa_UCBZ01000008.1_1@PF00015_full_PFAM.431.561--1||GB_GCA_900470775.1_protein.faa_UCBZ01000016.1_46@PF00015_full_PFAM.633.817--1:scovhsp_avg=83.05000000000001:scovhsp_max=95.4:scovhsp_min=70.7:scovhsp_std=17.465537495307725:scovhsp_sum=166.10000000000002:send_avg=133.0:send_max=136.0:send_min=130.0:send_std=4.242640687119285:send_sum=266.0:sstart_avg=7.0:sstart_max=7.0:sstart_min=7.0:sstart_std=0.0:sstart_sum=14.0])0:5e-09[&&NHX:Sample_counter=rhizpot3--3:Type_counter=capture--3:besthit_avg=96.26666666666667:besthit_max=98.7:besthit_min=91.7:besthit_std=3.9576929306520663:besthit_sum=288.8:bitscore_avg=223.66666666666666:bitscore_max=260.0:bitscore_min=198.0:bitscore_std=32.34707611722168:bitscore_sum=671.0:capture_class_counter=c__Alphaproteobacteria--2||c__Gammaproteobacteria--1:capture_domain_counter=d__Bacteria--3:capture_family_counter=f__Beijerinckiaceae--2||f__Pseudomonadaceae--1:capture_genus_counter=g__Bosea--2||g__Pseudomonas_E--1:capture_order_counter=o__Pseudomonadales--1||o__Rhizobiales--2:capture_phylum_counter=p__Proteobacteria--3:capture_species_counter=s__Bosea sp900470775--2||s__Pseudomonas_E sp014268755--1:evalue_avg=5.633334523333333e-66:evalue_max=1.69e-65:evalue_min=9.29e-90:evalue_std=9.75721851873461e-66:evalue_sum=1.690000357e-65:gapopen_avg=0.6666666666666666:gapopen_max=2.0:gapopen_min=0.0:gapopen_std=1.1547005383792517:gapopen_sum=2.0:gtdb_class_counter=:gtdb_domain_counter=:gtdb_family_counter=:gtdb_genus_counter=:gtdb_order_counter=:gtdb_phylum_counter=:gtdb_species_counter=:heptad_counter=MCP-36H--3:lbd_counter=:length_avg=136.0:length_max=152.0:length_min=124.0:length_std=14.422205101855956:length_sum=408.0:mismatch_avg=4.333333333333333:mismatch_max=9.0:mismatch_min=2.0:mismatch_std=4.041451884327381:mismatch_sum=13.0:name=N632148:qcovhsp_avg=99.10000000000001:qcovhsp_max=100.0:qcovhsp_min=98.1:qcovhsp_std=0.9539392014169488:qcovhsp_sum=297.3:qend_avg=136.0:qend_max=152.0:qend_min=124.0:qend_std=14.422205101855956:qend_sum=408.0:qstart_avg=1.0:qstart_max=1.0:qstart_min=1.0:qstart_std=0.0:qstart_sum=3.0:ref_name_counter=GB_GCA_900470775.1_protein.faa_UCBZ01000008.1_1@PF00015_full_PFAM.431.561--1||GB_GCA_900470775.1_protein.faa_UCBZ01000016.1_46@PF00015_full_PFAM.633.817--2:scovhsp_avg=82.89999999999999:scovhsp_max=95.4:scovhsp_min=70.7:scovhsp_std=12.352732491234482:scovhsp_sum=248.7:send_avg=141.33333333333334:send_max=158.0:send_min=130.0:send_std=14.742229591663989:send_sum=424.0:sstart_avg=7.0:sstart_max=7.0:sstart_min=7.0:sstart_std=0.0:sstart_sum=21.0],(((GB_GCA_900470775.1_protein.faa_UCBZ01000051.1_59@PF00015_full_PFAM.570.700:5e-09[&&NHX:Type=GTDB:gtdb_class=c__Alphaproteobacteria:gtdb_domain=d__Bacteria:gtdb_family=f__Beijerinckiaceae:gtdb_genus=g__Bosea:gtdb_order=o__Rhizobiales:gtdb_phylum=p__Proteobacteria:gtdb_species=s__Bosea sp900470775:heptad=MCP-36H:species=d__Bacteria_p__Proteobacteria_c__Alphaproteobacteria_o__Rhizobiales_f__Beijerinckiaceae_g__Bosea_s__Bosea sp900470775],(96e87a34-18ee-483e-ac4c-68d4f8131ded_6@MCPsignal.25.106:0.008408[&&NHX:Sample=rhizpot3:Type=capture:capture_class=c__Alphaproteobacteria:capture_domain=d__Bacteria:capture_family=f__Beijerinckiaceae:capture_genus=g__Bosea:capture_order=o__Rhizobiales:capture_phylum=p__Proteobacteria:capture_species=s__Bosea sp900470775:heptad=MCP-36H],(GB_GCA_003241815.1_protein.faa_QBLV01000223.1_5@PF00015_full_PFAM.1.191:0.0101723[&&NHX:Type=GTDB:gtdb_class=c__Alphaproteobacteria:gtdb_domain=d__Bacteria:gtdb_family=f__Beijerinckiaceae:gtdb_genus=g__Bosea:gtdb_order=o__Rhizobiales:gtdb_phylum=p__Proteobacteria:gtdb_species=s__Bosea sp003241815:heptad=MCP-36H:species=d__Bacteria_p__Proteobacteria_c__Alphaproteobacteria_o__Rhizobiales_f__Beijerinckiaceae_g__Bosea_s__Bosea sp003241815],GB_GCA_900470775.1_protein.faa_UCBZ01000016.1_46@PF00015_full_PFAM.633.817:5e-09[&&NHX:Type=GTDB:gtdb_class=c__Alphaproteobacteria:gtdb_domain=d__Bacteria:gtdb_family=f__Beijerinckiaceae:gtdb_genus=g__Bosea:gtdb_order=o__Rhizobiales:gtdb_phylum=p__Proteobacteria:gtdb_species=s__Bosea sp900470775:heptad=MCP-36H:species=d__Bacteria_p__Proteobacteria_c__Alphaproteobacteria_o__Rhizobiales_f__Beijerinckiaceae_g__Bosea_s__Bosea sp900470775])0:1.8e-08[&&NHX:Sample_counter=:Type_counter=GTDB--2:capture_class_counter=:capture_domain_counter=:capture_family_counter=:capture_genus_counter=:capture_order_counter=:capture_phylum_counter=:capture_species_counter=:evoltype=D:gtdb_class_counter=c__Alphaproteobacteria--2:gtdb_domain_counter=d__Bacteria--2:gtdb_family_counter=f__Beijerinckiaceae--2:gtdb_genus_counter=g__Bosea--2:gtdb_order_counter=o__Rhizobiales--2:gtdb_phylum_counter=p__Proteobacteria--2:gtdb_species_counter=s__Bosea sp003241815--1||s__Bosea sp900470775--1:heptad_counter=MCP-36H--2:lbd_counter=:lca=d__Bacteria:lca_tree=g__Bosea:name=N632153:ref_name_counter=])0.069:0.00659082[&&NHX:Sample_counter=rhizpot3--1:Type_counter=GTDB--2||capture--1:capture_class_counter=c__Alphaproteobacteria--1:capture_domain_counter=d__Bacteria--1:capture_family_counter=f__Beijerinckiaceae--1:capture_genus_counter=g__Bosea--1:capture_order_counter=o__Rhizobiales--1:capture_phylum_counter=p__Proteobacteria--1:capture_species_counter=s__Bosea sp900470775--1:gtdb_class_counter=c__Alphaproteobacteria--2:gtdb_domain_counter=d__Bacteria--2:gtdb_family_counter=f__Beijerinckiaceae--2:gtdb_genus_counter=g__Bosea--2:gtdb_order_counter=o__Rhizobiales--2:gtdb_phylum_counter=p__Proteobacteria--2:gtdb_species_counter=s__Bosea sp003241815--1||s__Bosea sp900470775--1:heptad_counter=MCP-36H--3:lbd_counter=:lca_tree=g__Bosea:name=N632154:ref_name_counter=])0.862:0.00653457[&&NHX:Sample_counter=rhizpot3--1:Type_counter=GTDB--3||capture--1:capture_class_counter=c__Alphaproteobacteria--1:capture_domain_counter=d__Bacteria--1:capture_family_counter=f__Beijerinckiaceae--1:capture_genus_counter=g__Bosea--1:capture_order_counter=o__Rhizobiales--1:capture_phylum_counter=p__Proteobacteria--1:capture_species_counter=s__Bosea sp900470775--1:gtdb_class_counter=c__Alphaproteobacteria--3:gtdb_domain_counter=d__Bacteria--3:gtdb_family_counter=f__Beijerinckiaceae--3:gtdb_genus_counter=g__Bosea--3:gtdb_order_counter=o__Rhizobiales--3:gtdb_phylum_counter=p__Proteobacteria--3:gtdb_species_counter=s__Bosea sp003241815--1||s__Bosea sp900470775--2:heptad_counter=MCP-36H--4:lbd_counter=:lca_tree=g__Bosea:name=N632155:ref_name_counter=],((eb81af06-0a91-4fa2-b82a-99a6129cff9a_3@MCPsignal.303.375:0.0120977[&&NHX:Sample=rhizpot3:Type=capture:besthit=97.2:bitscore=123.0:capture_class=c__Alphaproteobacteria:capture_domain=d__Bacteria:capture_family=f__Rhodobacteraceae:capture_genus=g__Donghicola:capture_order=o__Rhodobacterales:capture_phylum=p__Proteobacteria:capture_species=s__Donghicola tyrosinivorans:evalue=9e-38:gapopen=0.0:heptad=MCP-36H:length=72.0:mismatch=2.0:qcovhsp=100.0:qend=72.0:qstart=1.0:ref_name=GB_GCA_900470775.1_protein.faa_UCBZ01000051.1_59@PF00015_full_PFAM.570.700:scovhsp=55.4:send=78.0:sstart=7.0],(((2705af9c-191f-4e3f-998c-e0ab1a0e8445_5@MCPsignal.132.286:6e-09[&&NHX:Sample=rhizpot3:Type=capture:besthit=97.4:bitscore=258.0:capture_class=c__Alphaproteobacteria:capture_domain=d__Bacteria:capture_family=f__Beijerinckiaceae:capture_genus=g__Bosea:capture_order=o__Rhizobiales:capture_phylum=p__Proteobacteria:capture_species=s__Bosea sp900470775:evalue=7.32e-89:gapopen=0.0:heptad=MCP-36H:length=152.0:mismatch=4.0:qcovhsp=98.7:qend=152.0:qstart=1.0:ref_name=GB_GCA_900470775.1_protein.faa_UCBZ01000016.1_46@PF00015_full_PFAM.633.817:scovhsp=82.6:send=158.0:sstart=7.0],dc70ec02-fbb3-4e7f-8d01-024e0a71eb3d_1@MCPsignal.42.133:0.023838[&&NHX:Sample=rhizpot1:Type=capture:besthit=97.8:bitscore=156.0:capture_class=c__Alphaproteobacteria:capture_domain=d__Bacteria:capture_family=f__Rhizobiaceae:capture_genus=g__Ensifer_A:capture_order=o__Rhizobiales:capture_phylum=p__Proteobacteria:capture_species=s__Ensifer_A sp900466575:evalue=2.26e-50:gapopen=0.0:heptad=MCP-36H:length=91.0:mismatch=2.0:qcovhsp=100.0:qend=91.0:qstart=1.0:ref_name=GB_GCA_900470775.1_protein.faa_UCBZ01000051.1_59@PF00015_full_PFAM.570.700:scovhsp=70.0:send=130.0:sstart=40.0])0:5e-09[&&NHX:Sample_counter=rhizpot1--1||rhizpot3--1:Type_counter=capture--2:besthit_avg=97.6:besthit_max=97.8:besthit_min=97.4:besthit_std=0.282842712474613:besthit_sum=195.2:bitscore_avg=207.0:bitscore_max=258.0:bitscore_min=156.0:bitscore_std=72.12489168102785:bitscore_sum=414.0:capture_class_counter=c__Alphaproteobacteria--2:capture_domain_counter=d__Bacteria--2:capture_family_counter=f__Beijerinckiaceae--1||f__Rhizobiaceae--1:capture_genus_counter=g__Bosea--1||g__Ensifer_A--1:capture_order_counter=o__Rhizobiales--2:capture_phylum_counter=p__Proteobacteria--2:capture_species_counter=s__Bosea sp900470775--1||s__Ensifer_A sp900466575--1:evalue_avg=1.13e-50:evalue_max=2.26e-50:evalue_min=7.32e-89:evalue_std=1.5980613254815973e-50:evalue_sum=2.26e-50:gapopen_avg=0.0:gapopen_max=0.0:gapopen_min=0.0:gapopen_std=0.0:gapopen_sum=0.0:gtdb_class_counter=:gtdb_domain_counter=:gtdb_family_counter=:gtdb_genus_counter=:gtdb_order_counter=:gtdb_phylum_counter=:gtdb_species_counter=:heptad_counter=MCP-36H--2:lbd_counter=:length_avg=121.5:length_max=152.0:length_min=91.0:length_std=43.1335136523794:length_sum=243.0:mismatch_avg=3.0:mismatch_max=4.0:mismatch_min=2.0:mismatch_std=1.4142135623730951:mismatch_sum=6.0:name=N632159:qcovhsp_avg=99.35:qcovhsp_max=100.0:qcovhsp_min=98.7:qcovhsp_std=0.9192388155425097:qcovhsp_sum=198.7:qend_avg=121.5:qend_max=152.0:qend_min=91.0:qend_std=43.1335136523794:qend_sum=243.0:qstart_avg=1.0:qstart_max=1.0:qstart_min=1.0:qstart_std=0.0:qstart_sum=2.0:ref_name_counter=GB_GCA_900470775.1_protein.faa_UCBZ01000016.1_46@PF00015_full_PFAM.633.817--1||GB_GCA_900470775.1_protein.faa_UCBZ01000051.1_59@PF00015_full_PFAM.570.700--1:scovhsp_avg=76.3:scovhsp_max=82.6:scovhsp_min=70.0:scovhsp_std=8.909545442950495:scovhsp_sum=152.6:send_avg=144.0:send_max=158.0:send_min=130.0:send_std=19.79898987322333:send_sum=288.0:sstart_avg=23.5:sstart_max=40.0:sstart_min=7.0:sstart_std=23.33452377915607:sstart_sum=47.0],((fa2689d4-930e-4628-b760-bab9d5d7ecce_5@MCPsignal.162.317:5e-09[&&NHX:Sample=rhizpot3:Type=capture:besthit=97.4:bitscore=259.0:capture_class=c__Alphaproteobacteria:capture_domain=d__Bacteria:capture_family=f__Beijerinckiaceae:capture_genus=g__Bosea:capture_order=o__Rhizobiales:capture_phylum=p__Proteobacteria:capture_species=s__Bosea sp001429395:evalue=3.78e-89:gapopen=0.0:heptad=MCP-36H:length=152.0:mismatch=4.0:qcovhsp=98.1:qend=152.0:qstart=1.0:ref_name=GB_GCA_900470775.1_protein.faa_UCBZ01000016.1_46@PF00015_full_PFAM.633.817:scovhsp=82.6:send=158.0:sstart=7.0],(34f2ec11-981d-4f6d-a807-9d04bab34bcf_3@MCPsignal.73.170:0.00793641[&&NHX:Sample=rhizpot2:Type=capture:besthit=95.8:bitscore=166.0:capture_class=c__Gammaproteobacteria:capture_domain=d__Bacteria:capture_family=f__Rhodocyclaceae:capture_genus=g__Thauera:capture_order=o__Burkholderiales:capture_phylum=p__Proteobacteria:capture_species=s__Thauera propionica:evalue=1.45e-53:gapopen=0.0:heptad=MCP-36H:length=96.0:mismatch=4.0:qcovhsp=99.0:qend=97.0:qstart=2.0:ref_name=GB_GCA_003241815.1_protein.faa_QBLV01000223.1_5@PF00015_full_PFAM.1.191:scovhsp=50.5:send=135.0:sstart=40.0],(e6b99dd6-3894-4448-8fd9-da85e1712902_1@MCPsignal.127.192:0.3796[&&NHX:Sample=rhizpot3:Type=capture:capture_class=c__Gammaproteobacteria:capture_domain=d__Bacteria:capture_family=f__Xanthomonadaceae:capture_genus=g__Stenotrophomonas:capture_order=o__Xanthomonadales:capture_phylum=p__Proteobacteria:capture_species=s__Stenotrophomonas sp003504055:heptad=MCP-36H],a1cdbbf3-8650-43b7-9975-ff554fb3a398_5@MCPsignal.24.172:5e-09[&&NHX:Sample=rhizpot2:Type=capture:besthit=93.9:bitscore=245.0:capture_class=c__Gammaproteobacteria:capture_domain=d__Bacteria:capture_family=f__Rhodocyclaceae:capture_genus=g__Thauera:capture_order=o__Burkholderiales:capture_phylum=p__Proteobacteria:capture_species=s__Thauera propionica:evalue=4.9e-84:gapopen=0.0:heptad=MCP-36H:length=148.0:mismatch=9.0:qcovhsp=100.0:qend=148.0:qstart=1.0:ref_name=RS_GCF_003046175.1_protein.faa_NZ_PZZM01000001.1_841@PF00015_full_PFAM.436.603:scovhsp=88.6:send=156.0:sstart=9.0])0:5e-09[&&NHX:Sample_counter=rhizpot2--1||rhizpot3--1:Type_counter=capture--2:besthit_avg=93.9:besthit_max=93.9:besthit_min=93.9:besthit_std=0:besthit_sum=93.9:bitscore_avg=245.0:bitscore_max=245.0:bitscore_min=245.0:bitscore_std=0:bitscore_sum=245.0:capture_class_counter=c__Gammaproteobacteria--2:capture_domain_counter=d__Bacteria--2:capture_family_counter=f__Rhodocyclaceae--1||f__Xanthomonadaceae--1:capture_genus_counter=g__Stenotrophomonas--1||g__Thauera--1:capture_order_counter=o__Burkholderiales--1||o__Xanthomonadales--1:capture_phylum_counter=p__Proteobacteria--2:capture_species_counter=s__Stenotrophomonas sp003504055--1||s__Thauera propionica--1:evalue_avg=4.9e-84:evalue_max=4.9e-84:evalue_min=4.9e-84:evalue_std=0:evalue_sum=4.9e-84:gapopen_avg=0.0:gapopen_max=0.0:gapopen_min=0.0:gapopen_std=0:gapopen_sum=0.0:gtdb_class_counter=:gtdb_domain_counter=:gtdb_family_counter=:gtdb_genus_counter=:gtdb_order_counter=:gtdb_phylum_counter=:gtdb_species_counter=:heptad_counter=MCP-36H--2:lbd_counter=:length_avg=148.0:length_max=148.0:length_min=148.0:length_std=0:length_sum=148.0:mismatch_avg=9.0:mismatch_max=9.0:mismatch_min=9.0:mismatch_std=0:mismatch_sum=9.0:name=N632164:qcovhsp_avg=100.0:qcovhsp_max=100.0:qcovhsp_min=100.0:qcovhsp_std=0:qcovhsp_sum=100.0:qend_avg=148.0:qend_max=148.0:qend_min=148.0:qend_std=0:qend_sum=148.0:qstart_avg=1.0:qstart_max=1.0:qstart_min=1.0:qstart_std=0:qstart_sum=1.0:ref_name_counter=RS_GCF_003046175.1_protein.faa_NZ_PZZM01000001.1_841@PF00015_full_PFAM.436.603--1:scovhsp_avg=88.6:scovhsp_max=88.6:scovhsp_min=88.6:scovhsp_std=0:scovhsp_sum=88.6:send_avg=156.0:send_max=156.0:send_min=156.0:send_std=0:send_sum=156.0:sstart_avg=9.0:sstart_max=9.0:sstart_min=9.0:sstart_std=0:sstart_sum=9.0])0.908:0.011197[&&NHX:Sample_counter=rhizpot2--2||rhizpot3--1:Type_counter=capture--3:besthit_avg=94.85:besthit_max=95.8:besthit_min=93.9:besthit_std=1.3435028842544343:besthit_sum=189.7:bitscore_avg=205.5:bitscore_max=245.0:bitscore_min=166.0:bitscore_std=55.86143571373726:bitscore_sum=411.0:capture_class_counter=c__Gammaproteobacteria--3:capture_domain_counter=d__Bacteria--3:capture_family_counter=f__Rhodocyclaceae--2||f__Xanthomonadaceae--1:capture_genus_counter=g__Stenotrophomonas--1||g__Thauera--2:capture_order_counter=o__Burkholderiales--2||o__Xanthomonadales--1:capture_phylum_counter=p__Proteobacteria--3:capture_species_counter=s__Stenotrophomonas sp003504055--1||s__Thauera propionica--2:evalue_avg=7.25e-54:evalue_max=1.45e-53:evalue_min=4.9e-84:evalue_std=1.0253048327204938e-53:evalue_sum=1.45e-53:gapopen_avg=0.0:gapopen_max=0.0:gapopen_min=0.0:gapopen_std=0.0:gapopen_sum=0.0:gtdb_class_counter=:gtdb_domain_counter=:gtdb_family_counter=:gtdb_genus_counter=:gtdb_order_counter=:gtdb_phylum_counter=:gtdb_species_counter=:heptad_counter=MCP-36H--3:lbd_counter=:length_avg=122.0:length_max=148.0:length_min=96.0:length_std=36.76955262170047:length_sum=244.0:mismatch_avg=6.5:mismatch_max=9.0:mismatch_min=4.0:mismatch_std=3.5355339059327378:mismatch_sum=13.0:name=N632165:qcovhsp_avg=99.5:qcovhsp_max=100.0:qcovhsp_min=99.0:qcovhsp_std=0.7071067811865476:qcovhsp_sum=199.0:qend_avg=122.5:qend_max=148.0:qend_min=97.0:qend_std=36.062445840513924:qend_sum=245.0:qstart_avg=1.5:qstart_max=2.0:qstart_min=1.0:qstart_std=0.7071067811865476:qstart_sum=3.0:ref_name_counter=GB_GCA_003241815.1_protein.faa_QBLV01000223.1_5@PF00015_full_PFAM.1.191--1||RS_GCF_003046175.1_protein.faa_NZ_PZZM01000001.1_841@PF00015_full_PFAM.436.603--1:scovhsp_avg=69.55:scovhsp_max=88.6:scovhsp_min=50.5:scovhsp_std=26.940768363207457:scovhsp_sum=139.1:send_avg=145.5:send_max=156.0:send_min=135.0:send_std=14.849242404917497:send_sum=291.0:sstart_avg=24.5:sstart_max=40.0:sstart_min=9.0:sstart_std=21.920310216782973:sstart_sum=49.0])0:5e-09[&&NHX:Sample_counter=rhizpot2--2||rhizpot3--2:Type_counter=capture--4:besthit_avg=95.7:besthit_max=97.4:besthit_min=93.9:besthit_std=1.7521415467935229:besthit_sum=287.1:bitscore_avg=223.33333333333334:bitscore_max=259.0:bitscore_min=166.0:bitscore_std=50.14312847572769:bitscore_sum=670.0:capture_class_counter=c__Alphaproteobacteria--1||c__Gammaproteobacteria--3:capture_domain_counter=d__Bacteria--4:capture_family_counter=f__Beijerinckiaceae--1||f__Rhodocyclaceae--2||f__Xanthomonadaceae--1:capture_genus_counter=g__Bosea--1||g__Stenotrophomonas--1||g__Thauera--2:capture_order_counter=o__Burkholderiales--2||o__Rhizobiales--1||o__Xanthomonadales--1:capture_phylum_counter=p__Proteobacteria--4:capture_species_counter=s__Bosea sp001429395--1||s__Stenotrophomonas sp003504055--1||s__Thauera propionica--2:evalue_avg=4.833333333333333e-54:evalue_max=1.45e-53:evalue_min=3.78e-89:evalue_std=8.371578903249573e-54:evalue_sum=1.45e-53:gapopen_avg=0.0:gapopen_max=0.0:gapopen_min=0.0:gapopen_std=0.0:gapopen_sum=0.0:gtdb_class_counter=:gtdb_domain_counter=:gtdb_family_counter=:gtdb_genus_counter=:gtdb_order_counter=:gtdb_phylum_counter=:gtdb_species_counter=:heptad_counter=MCP-36H--4:lbd_counter=:length_avg=132.0:length_max=152.0:length_min=96.0:length_std=31.240998703626616:length_sum=396.0:mismatch_avg=5.666666666666667:mismatch_max=9.0:mismatch_min=4.0:mismatch_std=2.8867513459481287:mismatch_sum=17.0:name=N632166:qcovhsp_avg=99.03333333333335:qcovhsp_max=100.0:qcovhsp_min=98.1:qcovhsp_std=0.9504384952922197:qcovhsp_sum=297.1:qend_avg=132.33333333333334:qend_max=152.0:qend_min=97.0:qend_std=30.664855018951798:qend_sum=397.0:qstart_avg=1.3333333333333333:qstart_max=2.0:qstart_min=1.0:qstart_std=0.5773502691896257:qstart_sum=4.0:ref_name_counter=GB_GCA_003241815.1_protein.faa_QBLV01000223.1_5@PF00015_full_PFAM.1.191--1||GB_GCA_900470775.1_protein.faa_UCBZ01000016.1_46@PF00015_full_PFAM.633.817--1||RS_GCF_003046175.1_protein.faa_NZ_PZZM01000001.1_841@PF00015_full_PFAM.436.603--1:scovhsp_avg=73.89999999999999:scovhsp_max=88.6:scovhsp_min=50.5:scovhsp_std=20.485848774214844:scovhsp_sum=221.7:send_avg=149.66666666666666:send_max=158.0:send_min=135.0:send_std=12.741009902410928:send_sum=449.0:sstart_avg=18.666666666666668:sstart_max=40.0:sstart_min=7.0:sstart_std=18.502252115170556:sstart_sum=56.0],(((455c75c8-fdcb-4f2a-b765-4f2b2208bf89_4@MCPsignal.216.370:0[&&NHX:Sample=rhizpot1:Type=capture:besthit=98.0:bitscore=261.0:capture_class=c__Alphaproteobacteria:capture_domain=d__Bacteria:capture_family=f__Rhizobiaceae:capture_genus=g__Ensifer_A:capture_order=o__Rhizobiales:capture_phylum=p__Proteobacteria:capture_species=s__Ensifer_A sp900466575:evalue=6.28e-90:gapopen=0.0:heptad=MCP-36H:length=152.0:mismatch=3.0:qcovhsp=98.7:qend=152.0:qstart=1.0:ref_name=GB_GCA_900470775.1_protein.faa_UCBZ01000016.1_46@PF00015_full_PFAM.633.817:scovhsp=82.6:send=158.0:sstart=7.0],e3027f6c-0e9f-4b14-b4ed-66abf1142833_3@MCPsignal.416.570:0[&&NHX:Sample=rhizpot3:Type=capture:besthit=98.0:bitscore=261.0:capture_class=c__Gammaproteobacteria:capture_domain=d__Bacteria:capture_family=f__Enterobacteriaceae:capture_genus=g__Brenneria:capture_order=o__Enterobacterales:capture_phylum=p__Proteobacteria:capture_species=s__Brenneria sp013155275:evalue=6.28e-90:gapopen=0.0:heptad=MCP-36H:length=152.0:mismatch=3.0:qcovhsp=98.7:qend=152.0:qstart=1.0:ref_name=GB_GCA_900470775.1_protein.faa_UCBZ01000016.1_46@PF00015_full_PFAM.633.817:scovhsp=82.6:send=158.0:sstart=7.0]):5e-09[&&NHX:Sample_counter=rhizpot1--1||rhizpot3--1:Type_counter=capture--2:besthit_avg=98.0:besthit_max=98.0:besthit_min=98.0:besthit_std=0.0:besthit_sum=196.0:bitscore_avg=261.0:bitscore_max=261.0:bitscore_min=261.0:bitscore_std=0.0:bitscore_sum=522.0:capture_class_counter=c__Alphaproteobacteria--1||c__Gammaproteobacteria--1:capture_domain_counter=d__Bacteria--2:capture_family_counter=f__Enterobacteriaceae--1||f__Rhizobiaceae--1:capture_genus_counter=g__Brenneria--1||g__Ensifer_A--1:capture_order_counter=o__Enterobacterales--1||o__Rhizobiales--1:capture_phylum_counter=p__Proteobacteria--2:capture_species_counter=s__Brenneria sp013155275--1||s__Ensifer_A sp900466575--1:evalue_avg=6.28e-90:evalue_max=6.28e-90:evalue_min=6.28e-90:evalue_std=0.0:evalue_sum=1.256e-89:gapopen_avg=0.0:gapopen_max=0.0:gapopen_min=0.0:gapopen_std=0.0:gapopen_sum=0.0:gtdb_class_counter=:gtdb_domain_counter=:gtdb_family_counter=:gtdb_genus_counter=:gtdb_order_counter=:gtdb_phylum_counter=:gtdb_species_counter=:heptad_counter=MCP-36H--2:lbd_counter=:length_avg=152.0:length_max=152.0:length_min=152.0:length_std=0.0:length_sum=304.0:mismatch_avg=3.0:mismatch_max=3.0:mismatch_min=3.0:mismatch_std=0.0:mismatch_sum=6.0:name=N632169:qcovhsp_avg=98.7:qcovhsp_max=98.7:qcovhsp_min=98.7:qcovhsp_std=0.0:qcovhsp_sum=197.4:qend_avg=152.0:qend_max=152.0:qend_min=152.0:qend_std=0.0:qend_sum=304.0:qstart_avg=1.0:qstart_max=1.0:qstart_min=1.0:qstart_std=0.0:qstart_sum=2.0:ref_name_counter=GB_GCA_900470775.1_protein.faa_UCBZ01000016.1_46@PF00015_full_PFAM.633.817--2:scovhsp_avg=82.6:scovhsp_max=82.6:scovhsp_min=82.6:scovhsp_std=0.0:scovhsp_sum=165.2:send_avg=158.0:send_max=158.0:send_min=158.0:send_std=0.0:send_sum=316.0:sstart_avg=7.0:sstart_max=7.0:sstart_min=7.0:sstart_std=0.0:sstart_sum=14.0],a049e0b0-ccfd-4bc5-9e06-67b4eec6450d_4@MCPsignal.88.206:5e-09[&&NHX:Sample=rhizpot1:Type=capture:besthit=98.3:bitscore=205.0:capture_class=c__Alphaproteobacteria:capture_domain=d__Bacteria:capture_family=f__Rhizobiaceae:capture_genus=g__Ensifer_A:capture_order=o__Rhizobiales:capture_phylum=p__Proteobacteria:capture_species=s__Ensifer_A sp900466575:evalue=1.75e-68:gapopen=0.0:heptad=MCP-36H:length=118.0:mismatch=2.0:qcovhsp=100.0:qend=118.0:qstart=1.0:ref_name=GB_GCA_900470775.1_protein.faa_UCBZ01000016.1_46@PF00015_full_PFAM.633.817:scovhsp=64.1:send=133.0:sstart=16.0])0.778:0.00488609[&&NHX:Sample_counter=rhizpot1--2||rhizpot3--1:Type_counter=capture--3:besthit_avg=98.10000000000001:besthit_max=98.3:besthit_min=98.0:besthit_std=0.1732050807568861:besthit_sum=294.3:bitscore_avg=242.33333333333334:bitscore_max=261.0:bitscore_min=205.0:bitscore_std=32.331615074619044:bitscore_sum=727.0:capture_class_counter=c__Alphaproteobacteria--2||c__Gammaproteobacteria--1:capture_domain_counter=d__Bacteria--3:capture_family_counter=f__Enterobacteriaceae--1||f__Rhizobiaceae--2:capture_genus_counter=g__Brenneria--1||g__Ensifer_A--2:capture_order_counter=o__Enterobacterales--1||o__Rhizobiales--2:capture_phylum_counter=p__Proteobacteria--3:capture_species_counter=s__Brenneria sp013155275--1||s__Ensifer_A sp900466575--2:evalue_avg=5.833333333333333e-69:evalue_max=1.75e-68:evalue_min=6.28e-90:evalue_std=1.0103629710818451e-68:evalue_sum=1.75e-68:gapopen_avg=0.0:gapopen_max=0.0:gapopen_min=0.0:gapopen_std=0.0:gapopen_sum=0.0:gtdb_class_counter=:gtdb_domain_counter=:gtdb_family_counter=:gtdb_genus_counter=:gtdb_order_counter=:gtdb_phylum_counter=:gtdb_species_counter=:heptad_counter=MCP-36H--3:lbd_counter=:length_avg=140.66666666666666:length_max=152.0:length_min=118.0:length_std=19.629909152447276:length_sum=422.0:mismatch_avg=2.6666666666666665:mismatch_max=3.0:mismatch_min=2.0:mismatch_std=0.5773502691896258:mismatch_sum=8.0:name=N632171:qcovhsp_avg=99.13333333333333:qcovhsp_max=100.0:qcovhsp_min=98.7:qcovhsp_std=0.7505553499465119:qcovhsp_sum=297.4:qend_avg=140.66666666666666:qend_max=152.0:qend_min=118.0:qend_std=19.629909152447276:qend_sum=422.0:qstart_avg=1.0:qstart_max=1.0:qstart_min=1.0:qstart_std=0.0:qstart_sum=3.0:ref_name_counter=GB_GCA_900470775.1_protein.faa_UCBZ01000016.1_46@PF00015_full_PFAM.633.817--3:scovhsp_avg=76.43333333333332:scovhsp_max=82.6:scovhsp_min=64.1:scovhsp_std=10.680979980008077:scovhsp_sum=229.29999999999998:send_avg=149.66666666666666:send_max=158.0:send_min=133.0:send_std=14.433756729740644:send_sum=449.0:sstart_avg=10.0:sstart_max=16.0:sstart_min=7.0:sstart_std=5.196152422706632:sstart_sum=30.0],f094f747-beb8-5392-a752-cec6f0895d3f_6@MCPsignal.82.238:0.005127[&&NHX:Sample=rhizpot1:Type=capture:besthit=96.7:bitscore=255.0:capture_class=c__Alphaproteobacteria:capture_domain=d__Bacteria:capture_family=f__Rhizobiaceae:capture_genus=g__Ensifer_A:capture_order=o__Rhizobiales:capture_phylum=p__Proteobacteria:capture_species=s__Ensifer_A sp900466575:evalue=9.24e-88:gapopen=1.0:heptad=MCP-36H:length=153.0:mismatch=4.0:qcovhsp=98.1:qend=153.0:qstart=1.0:ref_name=GB_GCA_900470775.1_protein.faa_UCBZ01000016.1_46@PF00015_full_PFAM.633.817:scovhsp=82.6:send=158.0:sstart=7.0])0.893:0.0099997[&&NHX:Sample_counter=rhizpot1--3||rhizpot3--1:Type_counter=capture--4:besthit_avg=97.75:besthit_max=98.3:besthit_min=96.7:besthit_std=0.7141428428542829:besthit_sum=391.0:bitscore_avg=245.5:bitscore_max=261.0:bitscore_min=205.0:bitscore_std=27.147743920996454:bitscore_sum=982.0:capture_class_counter=c__Alphaproteobacteria--3||c__Gammaproteobacteria--1:capture_domain_counter=d__Bacteria--4:capture_family_counter=f__Enterobacteriaceae--1||f__Rhizobiaceae--3:capture_genus_counter=g__Brenneria--1||g__Ensifer_A--3:capture_order_counter=o__Enterobacterales--1||o__Rhizobiales--3:capture_phylum_counter=p__Proteobacteria--4:capture_species_counter=s__Brenneria sp013155275--1||s__Ensifer_A sp900466575--3:evalue_avg=4.375e-69:evalue_max=1.75e-68:evalue_min=6.28e-90:evalue_std=8.75e-69:evalue_sum=1.75e-68:gapopen_avg=0.25:gapopen_max=1.0:gapopen_min=0.0:gapopen_std=0.5:gapopen_sum=1.0:gtdb_class_counter=:gtdb_domain_counter=:gtdb_family_counter=:gtdb_genus_counter=:gtdb_order_counter=:gtdb_phylum_counter=:gtdb_species_counter=:heptad_counter=MCP-36H--4:lbd_counter=:length_avg=143.75:length_max=153.0:length_min=118.0:length_std=17.173137938847013:length_sum=575.0:mismatch_avg=3.0:mismatch_max=4.0:mismatch_min=2.0:mismatch_std=0.816496580927726:mismatch_sum=12.0:name=N632173:qcovhsp_avg=98.875:qcovhsp_max=100.0:qcovhsp_min=98.1:qcovhsp_std=0.8015609770940713:qcovhsp_sum=395.5:qend_avg=143.75:qend_max=153.0:qend_min=118.0:qend_std=17.173137938847013:qend_sum=575.0:qstart_avg=1.0:qstart_max=1.0:qstart_min=1.0:qstart_std=0.0:qstart_sum=4.0:ref_name_counter=GB_GCA_900470775.1_protein.faa_UCBZ01000016.1_46@PF00015_full_PFAM.633.817--4:scovhsp_avg=77.975:scovhsp_max=82.6:scovhsp_min=64.1:scovhsp_std=9.25:scovhsp_sum=311.9:send_avg=151.75:send_max=158.0:send_min=133.0:send_std=12.5:send_sum=607.0:sstart_avg=9.25:sstart_max=16.0:sstart_min=7.0:sstart_std=4.5:sstart_sum=37.0])0:5e-09[&&NHX:Sample_counter=rhizpot1--3||rhizpot2--2||rhizpot3--3:Type_counter=capture--8:besthit_avg=96.87142857142858:besthit_max=98.3:besthit_min=93.9:besthit_std=1.5744991645115645:besthit_sum=678.1:bitscore_avg=236.0:bitscore_max=261.0:bitscore_min=166.0:bitscore_std=36.701498607005135:bitscore_sum=1652.0:capture_class_counter=c__Alphaproteobacteria--4||c__Gammaproteobacteria--4:capture_domain_counter=d__Bacteria--8:capture_family_counter=f__Beijerinckiaceae--1||f__Enterobacteriaceae--1||f__Rhizobiaceae--3||f__Rhodocyclaceae--2||f__Xanthomonadaceae--1:capture_genus_counter=g__Bosea--1||g__Brenneria--1||g__Ensifer_A--3||g__Stenotrophomonas--1||g__Thauera--2:capture_order_counter=o__Burkholderiales--2||o__Enterobacterales--1||o__Rhizobiales--4||o__Xanthomonadales--1:capture_phylum_counter=p__Proteobacteria--8:capture_species_counter=s__Bosea sp001429395--1||s__Brenneria sp013155275--1||s__Ensifer_A sp900466575--3||s__Stenotrophomonas sp003504055--1||s__Thauera propionica--2:evalue_avg=2.0714285714285739e-54:evalue_max=1.45e-53:evalue_min=6.28e-90:evalue_std=5.480484858633794e-54:evalue_sum=1.4500000000000018e-53:gapopen_avg=0.14285714285714285:gapopen_max=1.0:gapopen_min=0.0:gapopen_std=0.37796447300922725:gapopen_sum=1.0:gtdb_class_counter=:gtdb_domain_counter=:gtdb_family_counter=:gtdb_genus_counter=:gtdb_order_counter=:gtdb_phylum_counter=:gtdb_species_counter=:heptad_counter=MCP-36H--8:lbd_counter=:length_avg=138.71428571428572:length_max=153.0:length_min=96.0:length_std=22.632677597626298:length_sum=971.0:mismatch_avg=4.142857142857143:mismatch_max=9.0:mismatch_min=2.0:mismatch_std=2.2677868380553634:mismatch_sum=29.0:name=N632174:qcovhsp_avg=98.94285714285715:qcovhsp_max=100.0:qcovhsp_min=98.1:qcovhsp_std=0.7934253648099563:qcovhsp_sum=692.6:qend_avg=138.85714285714286:qend_max=153.0:qend_min=97.0:qend_std=22.319114165729275:qend_sum=972.0:qstart_avg=1.1428571428571428:qstart_max=2.0:qstart_min=1.0:qstart_std=0.37796447300922725:qstart_sum=8.0:ref_name_counter=GB_GCA_003241815.1_protein.faa_QBLV01000223.1_5@PF00015_full_PFAM.1.191--1||GB_GCA_900470775.1_protein.faa_UCBZ01000016.1_46@PF00015_full_PFAM.633.817--5||RS_GCF_003046175.1_protein.faa_NZ_PZZM01000001.1_841@PF00015_full_PFAM.436.603--1:scovhsp_avg=76.22857142857143:scovhsp_max=88.6:scovhsp_min=50.5:scovhsp_std=13.689985912546229:scovhsp_sum=533.6:send_avg=150.85714285714286:send_max=158.0:send_min=133.0:send_std=11.553189623484524:send_sum=1056.0:sstart_avg=13.285714285714286:sstart_max=40.0:sstart_min=7.0:sstart_std=12.229939843328282:sstart_sum=93.0])1:5e-09[&&NHX:Sample_counter=rhizpot1--4||rhizpot2--2||rhizpot3--4:Type_counter=capture--10:besthit_avg=97.03333333333335:besthit_max=98.3:besthit_min=93.9:besthit_std=1.4044571905188123:besthit_sum=873.3000000000001:bitscore_avg=229.55555555555554:bitscore_max=261.0:bitscore_min=156.0:bitscore_std=42.70863821029392:bitscore_sum=2066.0:capture_class_counter=c__Alphaproteobacteria--6||c__Gammaproteobacteria--4:capture_domain_counter=d__Bacteria--10:capture_family_counter=f__Beijerinckiaceae--2||f__Enterobacteriaceae--1||f__Rhizobiaceae--4||f__Rhodocyclaceae--2||f__Xanthomonadaceae--1:capture_genus_counter=g__Bosea--2||g__Brenneria--1||g__Ensifer_A--4||g__Stenotrophomonas--1||g__Thauera--2:capture_order_counter=o__Burkholderiales--2||o__Enterobacterales--1||o__Rhizobiales--6||o__Xanthomonadales--1:capture_phylum_counter=p__Proteobacteria--10:capture_species_counter=s__Bosea sp001429395--1||s__Bosea sp900470775--1||s__Brenneria sp013155275--1||s__Ensifer_A sp900466575--4||s__Stenotrophomonas sp003504055--1||s__Thauera propionica--2:evalue_avg=2.5127222222222223e-51:evalue_max=2.26e-50:evalue_min=6.28e-90:evalue_std=7.532730693078338e-51:evalue_sum=2.26145e-50:gapopen_avg=0.1111111111111111:gapopen_max=1.0:gapopen_min=0.0:gapopen_std=0.3333333333333333:gapopen_sum=1.0:gtdb_class_counter=:gtdb_domain_counter=:gtdb_family_counter=:gtdb_genus_counter=:gtdb_order_counter=:gtdb_phylum_counter=:gtdb_species_counter=:heptad_counter=MCP-36H--10:lbd_counter=:length_avg=134.88888888888889:length_max=153.0:length_min=91.0:length_std=25.968463780345406:length_sum=1214.0:mismatch_avg=3.888888888888889:mismatch_max=9.0:mismatch_min=2.0:mismatch_std=2.088327347690278:mismatch_sum=35.0:name=N632175:qcovhsp_avg=99.03333333333333:qcovhsp_max=100.0:qcovhsp_min=98.1:qcovhsp_std=0.7810249675906668:qcovhsp_sum=891.3:qend_avg=135.0:qend_max=153.0:qend_min=91.0:qend_std=25.782746168707476:qend_sum=1215.0:qstart_avg=1.1111111111111112:qstart_max=2.0:qstart_min=1.0:qstart_std=0.33333333333333337:qstart_sum=10.0:ref_name_counter=GB_GCA_003241815.1_protein.faa_QBLV01000223.1_5@PF00015_full_PFAM.1.191--1||GB_GCA_900470775.1_protein.faa_UCBZ01000016.1_46@PF00015_full_PFAM.633.817--6||GB_GCA_900470775.1_protein.faa_UCBZ01000051.1_59@PF00015_full_PFAM.570.700--1||RS_GCF_003046175.1_protein.faa_NZ_PZZM01000001.1_841@PF00015_full_PFAM.436.603--1:scovhsp_avg=76.24444444444444:scovhsp_max=88.6:scovhsp_min=50.5:scovhsp_std=12.267244098728032:scovhsp_sum=686.1999999999999:send_avg=149.33333333333334:send_max=158.0:send_min=130.0:send_std=12.579745625409124:send_sum=1344.0:sstart_avg=15.555555555555555:sstart_max=40.0:sstart_min=7.0:sstart_std=14.160783091968387:sstart_sum=140.0],((RS_GCF_001741865.1_protein.faa_NZ_CP017147.1_1253@PF00015_full_PFAM.432.610:0.0403537[&&NHX:Type=GTDB:gtdb_class=c__Alphaproteobacteria:gtdb_domain=d__Bacteria:gtdb_family=f__Beijerinckiaceae:gtdb_genus=g__Bosea:gtdb_order=o__Rhizobiales:gtdb_phylum=p__Proteobacteria:gtdb_species=s__Bosea vaviloviae:heptad=MCP-36H:species=d__Bacteria_p__Proteobacteria_c__Alphaproteobacteria_o__Rhizobiales_f__Beijerinckiaceae_g__Bosea_s__Bosea vaviloviae],((((RS_GCF_001429395.1_protein.faa_NZ_LMJT01000001.1_260@PF00015_full_PFAM.405.591:0.00792448[&&NHX:Type=GTDB:gtdb_class=c__Alphaproteobacteria:gtdb_domain=d__Bacteria:gtdb_family=f__Beijerinckiaceae:gtdb_genus=g__Bosea:gtdb_order=o__Rhizobiales:gtdb_phylum=p__Proteobacteria:gtdb_species=s__Bosea sp001429395:heptad=MCP-36H:species=d__Bacteria_p__Proteobacteria_c__Alphaproteobacteria_o__Rhizobiales_f__Beijerinckiaceae_g__Bosea_s__Bosea sp001429395],((45416410-faf2-4fa9-b273-2614e7df5707_4@MCPsignal.276.430:0[&&NHX:Sample=rhizpot1:Type=capture:besthit=99.3:bitscore=261.0:capture_class=c__Gammaproteobacteria:capture_domain=d__Bacteria:capture_family=f__Pseudomonadaceae:capture_genus=g__Pseudomonas_E:capture_order=o__Pseudomonadales:capture_phylum=p__Proteobacteria:capture_species=s__Pseudomonas_E sp012935755:evalue=6.72e-90:gapopen=0.0:heptad=MCP-36H:length=153.0:mismatch=1.0:qcovhsp=99.4:qend=153.0:qstart=1.0:ref_name=RS_GCF_001429395.1_protein.faa_NZ_LMJT01000001.1_260@PF00015_full_PFAM.405.591:scovhsp=82.3:send=159.0:sstart=7.0],40558fec-4ff8-4788-be7c-8617ddcf6761_3@MCPsignal.197.351:0[&&NHX:Sample=rhizpot3:Type=capture:besthit=99.3:bitscore=261.0:capture_class=c__Alphaproteobacteria:capture_domain=d__Bacteria:capture_family=f__Beijerinckiaceae:capture_genus=g__Bosea:capture_order=o__Rhizobiales:capture_phylum=p__Proteobacteria:capture_species=s__Bosea sp001429395:evalue=6.72e-90:gapopen=0.0:heptad=MCP-36H:length=153.0:mismatch=1.0:qcovhsp=99.4:qend=153.0:qstart=1.0:ref_name=RS_GCF_001429395.1_protein.faa_NZ_LMJT01000001.1_260@PF00015_full_PFAM.405.591:scovhsp=82.3:send=159.0:sstart=7.0]):5e-09[&&NHX:Sample_counter=rhizpot1--1||rhizpot3--1:Type_counter=capture--2:besthit_avg=99.3:besthit_max=99.3:besthit_min=99.3:besthit_std=0.0:besthit_sum=198.6:bitscore_avg=261.0:bitscore_max=261.0:bitscore_min=261.0:bitscore_std=0.0:bitscore_sum=522.0:capture_class_counter=c__Alphaproteobacteria--1||c__Gammaproteobacteria--1:capture_domain_counter=d__Bacteria--2:capture_family_counter=f__Beijerinckiaceae--1||f__Pseudomonadaceae--1:capture_genus_counter=g__Bosea--1||g__Pseudomonas_E--1:capture_order_counter=o__Pseudomonadales--1||o__Rhizobiales--1:capture_phylum_counter=p__Proteobacteria--2:capture_species_counter=s__Bosea sp001429395--1||s__Pseudomonas_E sp012935755--1:evalue_avg=6.72e-90:evalue_max=6.72e-90:evalue_min=6.72e-90:evalue_std=0.0:evalue_sum=1.344e-89:gapopen_avg=0.0:gapopen_max=0.0:gapopen_min=0.0:gapopen_std=0.0:gapopen_sum=0.0:gtdb_class_counter=:gtdb_domain_counter=:gtdb_family_counter=:gtdb_genus_counter=:gtdb_order_counter=:gtdb_phylum_counter=:gtdb_species_counter=:heptad_counter=MCP-36H--2:lbd_counter=:length_avg=153.0:length_max=153.0:length_min=153.0:length_std=0.0:length_sum=306.0:mismatch_avg=1.0:mismatch_max=1.0:mismatch_min=1.0:mismatch_std=0.0:mismatch_sum=2.0:name=N632180:qcovhsp_avg=99.4:qcovhsp_max=99.4:qcovhsp_min=99.4:qcovhsp_std=0.0:qcovhsp_sum=198.8:qend_avg=153.0:qend_max=153.0:qend_min=153.0:qend_std=0.0:qend_sum=306.0:qstart_avg=1.0:qstart_max=1.0:qstart_min=1.0:qstart_std=0.0:qstart_sum=2.0:ref_name_counter=RS_GCF_001429395.1_protein.faa_NZ_LMJT01000001.1_260@PF00015_full_PFAM.405.591--2:scovhsp_avg=82.3:scovhsp_max=82.3:scovhsp_min=82.3:scovhsp_std=0.0:scovhsp_sum=164.6:send_avg=159.0:send_max=159.0:send_min=159.0:send_std=0.0:send_sum=318.0:sstart_avg=7.0:sstart_max=7.0:sstart_min=7.0:sstart_std=0.0:sstart_sum=14.0],(be27f37c-8318-4285-8a83-476432014794_2@MCPsignal.262.356:5e-09[&&NHX:Sample=rhizpot3:Type=capture:besthit=97.9:bitscore=155.0:capture_class=c__Alphaproteobacteria:capture_domain=d__Bacteria:capture_family=f__Beijerinckiaceae:capture_genus=g__Bosea:capture_order=o__Rhizobiales:capture_phylum=p__Proteobacteria:capture_species=s__Bosea sp001429395:evalue=4.31e-50:gapopen=0.0:heptad=MCP-36H:length=94.0:mismatch=2.0:qcovhsp=100.0:qend=94.0:qstart=1.0:ref_name=RS_GCF_001429395.1_protein.faa_NZ_LMJT01000009.1_1@PF00015_full_PFAM.230.343:scovhsp=83.2:send=111.0:sstart=18.0],10fd3d63-d049-41af-9e1f-1c31b4c180d9_2@MCPsignal.71.176:5e-09[&&NHX:Sample=rhizpot3:Type=capture:besthit=98.1:bitscore=174.0:capture_class=c__Alphaproteobacteria:capture_domain=d__Bacteria:capture_family=f__Beijerinckiaceae:capture_genus=g__Bosea:capture_order=o__Rhizobiales:capture_phylum=p__Proteobacteria:capture_species=s__Bosea sp001429395:evalue=1.62e-56:gapopen=0.0:heptad=MCP-36H:length=105.0:mismatch=2.0:qcovhsp=100.0:qend=105.0:qstart=1.0:ref_name=RS_GCF_001429395.1_protein.faa_NZ_LMJT01000001.1_260@PF00015_full_PFAM.405.591:scovhsp=56.5:send=111.0:sstart=7.0])0.901:0.00822773[&&NHX:Sample_counter=rhizpot3--2:Type_counter=capture--2:besthit_avg=98.0:besthit_max=98.1:besthit_min=97.9:besthit_std=0.14142135623730148:besthit_sum=196.0:bitscore_avg=164.5:bitscore_max=174.0:bitscore_min=155.0:bitscore_std=13.435028842544403:bitscore_sum=329.0:capture_class_counter=c__Alphaproteobacteria--2:capture_domain_counter=d__Bacteria--2:capture_family_counter=f__Beijerinckiaceae--2:capture_genus_counter=g__Bosea--2:capture_order_counter=o__Rhizobiales--2:capture_phylum_counter=p__Proteobacteria--2:capture_species_counter=s__Bosea sp001429395--2:evalue_avg=2.15500081e-50:evalue_max=4.31e-50:evalue_min=1.62e-56:evalue_std=3.0476290814010344e-50:evalue_sum=4.31000162e-50:gapopen_avg=0.0:gapopen_max=0.0:gapopen_min=0.0:gapopen_std=0.0:gapopen_sum=0.0:gtdb_class_counter=:gtdb_domain_counter=:gtdb_family_counter=:gtdb_genus_counter=:gtdb_order_counter=:gtdb_phylum_counter=:gtdb_species_counter=:heptad_counter=MCP-36H--2:lbd_counter=:length_avg=99.5:length_max=105.0:length_min=94.0:length_std=7.7781745930520225:length_sum=199.0:mismatch_avg=2.0:mismatch_max=2.0:mismatch_min=2.0:mismatch_std=0.0:mismatch_sum=4.0:name=N632183:qcovhsp_avg=100.0:qcovhsp_max=100.0:qcovhsp_min=100.0:qcovhsp_std=0.0:qcovhsp_sum=200.0:qend_avg=99.5:qend_max=105.0:qend_min=94.0:qend_std=7.7781745930520225:qend_sum=199.0:qstart_avg=1.0:qstart_max=1.0:qstart_min=1.0:qstart_std=0.0:qstart_sum=2.0:ref_name_counter=RS_GCF_001429395.1_protein.faa_NZ_LMJT01000001.1_260@PF00015_full_PFAM.405.591--1||RS_GCF_001429395.1_protein.faa_NZ_LMJT01000009.1_1@PF00015_full_PFAM.230.343--1:scovhsp_avg=69.85:scovhsp_max=83.2:scovhsp_min=56.5:scovhsp_std=18.87975105768082:scovhsp_sum=139.7:send_avg=111.0:send_max=111.0:send_min=111.0:send_std=0.0:send_sum=222.0:sstart_avg=12.5:sstart_max=18.0:sstart_min=7.0:sstart_std=7.7781745930520225:sstart_sum=25.0])0:5e-09[&&NHX:Sample_counter=rhizpot1--1||rhizpot3--3:Type_counter=capture--4:besthit_avg=98.65:besthit_max=99.3:besthit_min=97.9:besthit_std=0.7549834435270729:besthit_sum=394.6:bitscore_avg=212.75:bitscore_max=261.0:bitscore_min=155.0:bitscore_std=56.25166664197604:bitscore_sum=851.0:capture_class_counter=c__Alphaproteobacteria--3||c__Gammaproteobacteria--1:capture_domain_counter=d__Bacteria--4:capture_family_counter=f__Beijerinckiaceae--3||f__Pseudomonadaceae--1:capture_genus_counter=g__Bosea--3||g__Pseudomonas_E--1:capture_order_counter=o__Pseudomonadales--1||o__Rhizobiales--3:capture_phylum_counter=p__Proteobacteria--4:capture_species_counter=s__Bosea sp001429395--3||s__Pseudomonas_E sp012935755--1:evalue_avg=1.077500405e-50:evalue_max=4.31e-50:evalue_min=6.72e-90:evalue_std=2.1549997300001354e-50:evalue_sum=4.31000162e-50:gapopen_avg=0.0:gapopen_max=0.0:gapopen_min=0.0:gapopen_std=0.0:gapopen_sum=0.0:gtdb_class_counter=:gtdb_domain_counter=:gtdb_family_counter=:gtdb_genus_counter=:gtdb_order_counter=:gtdb_phylum_counter=:gtdb_species_counter=:heptad_counter=MCP-36H--4:lbd_counter=:length_avg=126.25:length_max=153.0:length_min=94.0:length_std=31.212978070027216:length_sum=505.0:mismatch_avg=1.5:mismatch_max=2.0:mismatch_min=1.0:mismatch_std=0.5773502691896257:mismatch_sum=6.0:name=N632184:qcovhsp_avg=99.69999999999999:qcovhsp_max=100.0:qcovhsp_min=99.4:qcovhsp_std=0.3464101615137722:qcovhsp_sum=398.79999999999995:qend_avg=126.25:qend_max=153.0:qend_min=94.0:qend_std=31.212978070027216:qend_sum=505.0:qstart_avg=1.0:qstart_max=1.0:qstart_min=1.0:qstart_std=0.0:qstart_sum=4.0:ref_name_counter=RS_GCF_001429395.1_protein.faa_NZ_LMJT01000001.1_260@PF00015_full_PFAM.405.591--3||RS_GCF_001429395.1_protein.faa_NZ_LMJT01000009.1_1@PF00015_full_PFAM.230.343--1:scovhsp_avg=76.075:scovhsp_max=83.2:scovhsp_min=56.5:scovhsp_std=13.056894730371383:scovhsp_sum=304.3:send_avg=135.0:send_max=159.0:send_min=111.0:send_std=27.712812921102035:send_sum=540.0:sstart_avg=9.75:sstart_max=18.0:sstart_min=7.0:sstart_std=5.5:sstart_sum=39.0])0:5e-09[&&NHX:Sample_counter=rhizpot1--1||rhizpot3--3:Type_counter=GTDB--1||capture--4:besthit_avg=98.65:besthit_max=99.3:besthit_min=97.9:besthit_std=0.7549834435270729:besthit_sum=394.6:bitscore_avg=212.75:bitscore_max=261.0:bitscore_min=155.0:bitscore_std=56.25166664197604:bitscore_sum=851.0:capture_class_counter=c__Alphaproteobacteria--3||c__Gammaproteobacteria--1:capture_domain_counter=d__Bacteria--4:capture_family_counter=f__Beijerinckiaceae--3||f__Pseudomonadaceae--1:capture_genus_counter=g__Bosea--3||g__Pseudomonas_E--1:capture_order_counter=o__Pseudomonadales--1||o__Rhizobiales--3:capture_phylum_counter=p__Proteobacteria--4:capture_species_counter=s__Bosea sp001429395--3||s__Pseudomonas_E sp012935755--1:evalue_avg=1.077500405e-50:evalue_max=4.31e-50:evalue_min=6.72e-90:evalue_std=2.1549997300001354e-50:evalue_sum=4.31000162e-50:gapopen_avg=0.0:gapopen_max=0.0:gapopen_min=0.0:gapopen_std=0.0:gapopen_sum=0.0:gtdb_class_counter=c__Alphaproteobacteria--1:gtdb_domain_counter=d__Bacteria--1:gtdb_family_counter=f__Beijerinckiaceae--1:gtdb_genus_counter=g__Bosea--1:gtdb_order_counter=o__Rhizobiales--1:gtdb_phylum_counter=p__Proteobacteria--1:gtdb_species_counter=s__Bosea sp001429395--1:heptad_counter=MCP-36H--5:lbd_counter=:lca_tree=s__Bosea sp001429395:length_avg=126.25:length_max=153.0:length_min=94.0:length_std=31.212978070027216:length_sum=505.0:mismatch_avg=1.5:mismatch_max=2.0:mismatch_min=1.0:mismatch_std=0.5773502691896257:mismatch_sum=6.0:name=N632185:qcovhsp_avg=99.7:qcovhsp_max=100.0:qcovhsp_min=99.4:qcovhsp_std=0.3464101615137722:qcovhsp_sum=398.8:qend_avg=126.25:qend_max=153.0:qend_min=94.0:qend_std=31.212978070027216:qend_sum=505.0:qstart_avg=1.0:qstart_max=1.0:qstart_min=1.0:qstart_std=0.0:qstart_sum=4.0:ref_name_counter=RS_GCF_001429395.1_protein.faa_NZ_LMJT01000001.1_260@PF00015_full_PFAM.405.591--3||RS_GCF_001429395.1_protein.faa_NZ_LMJT01000009.1_1@PF00015_full_PFAM.230.343--1:scovhsp_avg=76.075:scovhsp_max=83.2:scovhsp_min=56.5:scovhsp_std=13.056894730371383:scovhsp_sum=304.3:send_avg=135.0:send_max=159.0:send_min=111.0:send_std=27.712812921102035:send_sum=540.0:sstart_avg=9.75:sstart_max=18.0:sstart_min=7.0:sstart_std=5.5:sstart_sum=39.0],fc79510d-d4bd-4899-b50f-d21f68161a48_4@MCPsignal.31.185:0.00491378[&&NHX:Sample=rhizpot3:Type=capture:besthit=98.7:bitscore=259.0:capture_class=c__Alphaproteobacteria:capture_domain=d__Bacteria:capture_family=f__Beijerinckiaceae:capture_genus=g__Bosea:capture_order=o__Rhizobiales:capture_phylum=p__Proteobacteria:capture_species=s__Bosea sp001429395:evalue=1.92e-89:gapopen=0.0:heptad=MCP-36H:length=153.0:mismatch=2.0:qcovhsp=99.4:qend=153.0:qstart=1.0:ref_name=RS_GCF_001429395.1_protein.faa_NZ_LMJT01000001.1_260@PF00015_full_PFAM.405.591:scovhsp=82.3:send=159.0:sstart=7.0])0:5e-09[&&NHX:Sample_counter=rhizpot1--1||rhizpot3--4:Type_counter=GTDB--1||capture--5:besthit_avg=98.66:besthit_max=99.3:besthit_min=97.9:besthit_std=0.6542170893518433:besthit_sum=493.29999999999995:bitscore_avg=222.0:bitscore_max=261.0:bitscore_min=155.0:bitscore_std=52.92447448959697:bitscore_sum=1110.0:capture_class_counter=c__Alphaproteobacteria--4||c__Gammaproteobacteria--1:capture_domain_counter=d__Bacteria--5:capture_family_counter=f__Beijerinckiaceae--4||f__Pseudomonadaceae--1:capture_genus_counter=g__Bosea--4||g__Pseudomonas_E--1:capture_order_counter=o__Pseudomonadales--1||o__Rhizobiales--4:capture_phylum_counter=p__Proteobacteria--5:capture_species_counter=s__Bosea sp001429395--4||s__Pseudomonas_E sp012935755--1:evalue_avg=8.62000324e-51:evalue_max=4.31e-50:evalue_min=6.72e-90:evalue_std=1.9274904154834402e-50:evalue_sum=4.31000162e-50:gapopen_avg=0.0:gapopen_max=0.0:gapopen_min=0.0:gapopen_std=0.0:gapopen_sum=0.0:gtdb_class_counter=c__Alphaproteobacteria--1:gtdb_domain_counter=d__Bacteria--1:gtdb_family_counter=f__Beijerinckiaceae--1:gtdb_genus_counter=g__Bosea--1:gtdb_order_counter=o__Rhizobiales--1:gtdb_phylum_counter=p__Proteobacteria--1:gtdb_species_counter=s__Bosea sp001429395--1:heptad_counter=MCP-36H--6:lbd_counter=:lca_tree=s__Bosea sp001429395:length_avg=131.6:length_max=153.0:length_min=94.0:length_std=29.560108254199612:length_sum=658.0:mismatch_avg=1.6:mismatch_max=2.0:mismatch_min=1.0:mismatch_std=0.5477225575051661:mismatch_sum=8.0:name=N632187:qcovhsp_avg=99.64000000000001:qcovhsp_max=100.0:qcovhsp_min=99.4:qcovhsp_std=0.32863353450309657:qcovhsp_sum=498.20000000000005:qend_avg=131.6:qend_max=153.0:qend_min=94.0:qend_std=29.560108254199612:qend_sum=658.0:qstart_avg=1.0:qstart_max=1.0:qstart_min=1.0:qstart_std=0.0:qstart_sum=5.0:ref_name_counter=RS_GCF_001429395.1_protein.faa_NZ_LMJT01000001.1_260@PF00015_full_PFAM.405.591--4||RS_GCF_001429395.1_protein.faa_NZ_LMJT01000009.1_1@PF00015_full_PFAM.230.343--1:scovhsp_avg=77.32000000000001:scovhsp_max=83.2:scovhsp_min=56.5:scovhsp_std=11.645256545048717:scovhsp_sum=386.6:send_avg=139.8:send_max=159.0:send_min=111.0:send_std=26.290682760247975:send_sum=699.0:sstart_avg=9.2:sstart_max=18.0:sstart_min=7.0:sstart_std=4.919349550499538:sstart_sum=46.0],((bd95af79-7fe4-485a-8d09-8ba4ce87df28_4@MCPsignal.804.948:0.0795006[&&NHX:Sample=rhizpot1:Type=capture:besthit=93.4:bitscore=219.0:capture_class=c__Polyangia:capture_domain=d__Bacteria:capture_family=f__Polyangiaceae:capture_genus=g__SYFR01:capture_order=o__Polyangiales:capture_phylum=p__Myxococcota:capture_species=s__SYFR01 sp005800325:evalue=1.78e-73:gapopen=0.0:heptad=MCP-36H:length=137.0:mismatch=9.0:qcovhsp=95.1:qend=137.0:qstart=1.0:ref_name=RS_GCF_001429395.1_protein.faa_NZ_LMJT01000001.1_260@PF00015_full_PFAM.405.591:scovhsp=73.7:send=146.0:sstart=10.0],27ccdce5-4d5c-5ada-b055-da629e68203f_3@MCPsignal.152.281:5e-09[&&NHX:Sample=rhizpot2:Type=capture:besthit=98.4:bitscore=217.0:capture_class=c__Gammaproteobacteria:capture_domain=d__Bacteria:capture_family=f__Burkholderiaceae:capture_genus=g__Duganella:capture_order=o__Burkholderiales:capture_phylum=p__Proteobacteria:capture_species=s__Duganella alba:evalue=5.59e-73:gapopen=0.0:heptad=MCP-36H:length=129.0:mismatch=2.0:qcovhsp=100.0:qend=129.0:qstart=1.0:ref_name=RS_GCF_001429395.1_protein.faa_NZ_LMJT01000001.1_260@PF00015_full_PFAM.405.591:scovhsp=69.4:send=135.0:sstart=7.0])0.862:0.0107515[&&NHX:Sample_counter=rhizpot1--1||rhizpot2--1:Type_counter=capture--2:besthit_avg=95.9:besthit_max=98.4:besthit_min=93.4:besthit_std=3.5355339059327378:besthit_sum=191.8:bitscore_avg=218.0:bitscore_max=219.0:bitscore_min=217.0:bitscore_std=1.4142135623730951:bitscore_sum=436.0:capture_class_counter=c__Gammaproteobacteria--1||c__Polyangia--1:capture_domain_counter=d__Bacteria--2:capture_family_counter=f__Burkholderiaceae--1||f__Polyangiaceae--1:capture_genus_counter=g__Duganella--1||g__SYFR01--1:capture_order_counter=o__Burkholderiales--1||o__Polyangiales--1:capture_phylum_counter=p__Myxococcota--1||p__Proteobacteria--1:capture_species_counter=s__Duganella alba--1||s__SYFR01 sp005800325--1:evalue_avg=3.685e-73:evalue_max=5.59e-73:evalue_min=1.78e-73:evalue_std=2.6940768363207458e-73:evalue_sum=7.37e-73:gapopen_avg=0.0:gapopen_max=0.0:gapopen_min=0.0:gapopen_std=0.0:gapopen_sum=0.0:gtdb_class_counter=:gtdb_domain_counter=:gtdb_family_counter=:gtdb_genus_counter=:gtdb_order_counter=:gtdb_phylum_counter=:gtdb_species_counter=:heptad_counter=MCP-36H--2:lbd_counter=:length_avg=133.0:length_max=137.0:length_min=129.0:length_std=5.656854249492381:length_sum=266.0:mismatch_avg=5.5:mismatch_max=9.0:mismatch_min=2.0:mismatch_std=4.949747468305833:mismatch_sum=11.0:name=N632190:qcovhsp_avg=97.55:qcovhsp_max=100.0:qcovhsp_min=95.1:qcovhsp_std=3.4648232278140867:qcovhsp_sum=195.1:qend_avg=133.0:qend_max=137.0:qend_min=129.0:qend_std=5.656854249492381:qend_sum=266.0:qstart_avg=1.0:qstart_max=1.0:qstart_min=1.0:qstart_std=0.0:qstart_sum=2.0:ref_name_counter=RS_GCF_001429395.1_protein.faa_NZ_LMJT01000001.1_260@PF00015_full_PFAM.405.591--2:scovhsp_avg=71.55000000000001:scovhsp_max=73.7:scovhsp_min=69.4:scovhsp_std=3.0405591591021524:scovhsp_sum=143.10000000000002:send_avg=140.5:send_max=146.0:send_min=135.0:send_std=7.7781745930520225:send_sum=281.0:sstart_avg=8.5:sstart_max=10.0:sstart_min=7.0:sstart_std=2.1213203435596424:sstart_sum=17.0],(6f956f40-2022-44a4-a5fa-94157f32e26d_4@MCPsignal.57.175:0.0123161[&&NHX:Sample=rhizpot1:Type=capture:besthit=98.3:bitscore=203.0:capture_class=c__Alphaproteobacteria:capture_domain=d__Bacteria:capture_family=f__Ferrovibrionaceae:capture_genus=g__Ferrovibrio:capture_order=o__Ferrovibrionales:capture_phylum=p__Proteobacteria:capture_species=s__Ferrovibrio sp002482765:evalue=7.59e-68:gapopen=0.0:heptad=MCP-36H:length=118.0:mismatch=2.0:qcovhsp=100.0:qend=118.0:qstart=1.0:ref_name=RS_GCF_001429395.1_protein.faa_NZ_LMJT01000001.1_260@PF00015_full_PFAM.405.591:scovhsp=63.4:send=155.0:sstart=38.0],2165d901-d021-49bf-891c-15595823e064_5@MCPsignal.492.621:5e-09[&&NHX:Sample=rhizpot3:Type=capture:besthit=98.4:bitscore=217.0:capture_class=c__Alphaproteobacteria:capture_domain=d__Bacteria:capture_family=f__Beijerinckiaceae:capture_genus=g__Bosea:capture_order=o__Rhizobiales:capture_phylum=p__Proteobacteria:capture_species=s__Bosea sp001429395:evalue=3.94e-73:gapopen=0.0:heptad=MCP-36H:length=129.0:mismatch=2.0:qcovhsp=100.0:qend=129.0:qstart=1.0:ref_name=RS_GCF_001429395.1_protein.faa_NZ_LMJT01000001.1_260@PF00015_full_PFAM.405.591:scovhsp=69.4:send=135.0:sstart=7.0])0.349:0.00697983[&&NHX:Sample_counter=rhizpot1--1||rhizpot3--1:Type_counter=capture--2:besthit_avg=98.35:besthit_max=98.4:besthit_min=98.3:besthit_std=0.07071067811866079:besthit_sum=196.7:bitscore_avg=210.0:bitscore_max=217.0:bitscore_min=203.0:bitscore_std=9.899494936611665:bitscore_sum=420.0:capture_class_counter=c__Alphaproteobacteria--2:capture_domain_counter=d__Bacteria--2:capture_family_counter=f__Beijerinckiaceae--1||f__Ferrovibrionaceae--1:capture_genus_counter=g__Bosea--1||g__Ferrovibrio--1:capture_order_counter=o__Ferrovibrionales--1||o__Rhizobiales--1:capture_phylum_counter=p__Proteobacteria--2:capture_species_counter=s__Bosea sp001429395--1||s__Ferrovibrio sp002482765--1:evalue_avg=3.7950197e-68:evalue_max=7.59e-68:evalue_min=3.94e-73:evalue_std=5.3669126091987174e-68:evalue_sum=7.5900394e-68:gapopen_avg=0.0:gapopen_max=0.0:gapopen_min=0.0:gapopen_std=0.0:gapopen_sum=0.0:gtdb_class_counter=:gtdb_domain_counter=:gtdb_family_counter=:gtdb_genus_counter=:gtdb_order_counter=:gtdb_phylum_counter=:gtdb_species_counter=:heptad_counter=MCP-36H--2:lbd_counter=:length_avg=123.5:length_max=129.0:length_min=118.0:length_std=7.7781745930520225:length_sum=247.0:mismatch_avg=2.0:mismatch_max=2.0:mismatch_min=2.0:mismatch_std=0.0:mismatch_sum=4.0:name=N632193:qcovhsp_avg=100.0:qcovhsp_max=100.0:qcovhsp_min=100.0:qcovhsp_std=0.0:qcovhsp_sum=200.0:qend_avg=123.5:qend_max=129.0:qend_min=118.0:qend_std=7.7781745930520225:qend_sum=247.0:qstart_avg=1.0:qstart_max=1.0:qstart_min=1.0:qstart_std=0.0:qstart_sum=2.0:ref_name_counter=RS_GCF_001429395.1_protein.faa_NZ_LMJT01000001.1_260@PF00015_full_PFAM.405.591--2:scovhsp_avg=66.4:scovhsp_max=69.4:scovhsp_min=63.4:scovhsp_std=4.24264068711929:scovhsp_sum=132.8:send_avg=145.0:send_max=155.0:send_min=135.0:send_std=14.142135623730951:send_sum=290.0:sstart_avg=22.5:sstart_max=38.0:sstart_min=7.0:sstart_std=21.920310216782973:sstart_sum=45.0])0:5e-09[&&NHX:Sample_counter=rhizpot1--2||rhizpot2--1||rhizpot3--1:Type_counter=capture--4:besthit_avg=97.125:besthit_max=98.4:besthit_min=93.4:besthit_std=2.483780720326708:besthit_sum=388.5:bitscore_avg=214.0:bitscore_max=219.0:bitscore_min=203.0:bitscore_std=7.393691004272944:bitscore_sum=856.0:capture_class_counter=c__Alphaproteobacteria--2||c__Gammaproteobacteria--1||c__Polyangia--1:capture_domain_counter=d__Bacteria--4:capture_family_counter=f__Beijerinckiaceae--1||f__Burkholderiaceae--1||f__Ferrovibrionaceae--1||f__Polyangiaceae--1:capture_genus_counter=g__Bosea--1||g__Duganella--1||g__Ferrovibrio--1||g__SYFR01--1:capture_order_counter=o__Burkholderiales--1||o__Ferrovibrionales--1||o__Polyangiales--1||o__Rhizobiales--1:capture_phylum_counter=p__Myxococcota--1||p__Proteobacteria--3:capture_species_counter=s__Bosea sp001429395--1||s__Duganella alba--1||s__Ferrovibrio sp002482765--1||s__SYFR01 sp005800325--1:evalue_avg=1.897528275e-68:evalue_max=7.59e-68:evalue_min=1.78e-73:evalue_std=3.794981150032067e-68:evalue_sum=7.5901131e-68:gapopen_avg=0.0:gapopen_max=0.0:gapopen_min=0.0:gapopen_std=0.0:gapopen_sum=0.0:gtdb_class_counter=:gtdb_domain_counter=:gtdb_family_counter=:gtdb_genus_counter=:gtdb_order_counter=:gtdb_phylum_counter=:gtdb_species_counter=:heptad_counter=MCP-36H--4:lbd_counter=:length_avg=128.25:length_max=137.0:length_min=118.0:length_std=7.804912982645397:length_sum=513.0:mismatch_avg=3.75:mismatch_max=9.0:mismatch_min=2.0:mismatch_std=3.5:mismatch_sum=15.0:name=N632194:qcovhsp_avg=98.775:qcovhsp_max=100.0:qcovhsp_min=95.1:qcovhsp_std=2.4500000000000024:qcovhsp_sum=395.1:qend_avg=128.25:qend_max=137.0:qend_min=118.0:qend_std=7.804912982645397:qend_sum=513.0:qstart_avg=1.0:qstart_max=1.0:qstart_min=1.0:qstart_std=0.0:qstart_sum=4.0:ref_name_counter=RS_GCF_001429395.1_protein.faa_NZ_LMJT01000001.1_260@PF00015_full_PFAM.405.591--4:scovhsp_avg=68.97500000000001:scovhsp_max=73.7:scovhsp_min=63.4:scovhsp_std=4.233497372149889:scovhsp_sum=275.90000000000003:send_avg=142.75:send_max=155.0:send_min=135.0:send_std=9.673847907287634:send_sum=571.0:sstart_avg=15.5:sstart_max=38.0:sstart_min=7.0:sstart_std=15.066519173319364:sstart_sum=62.0])0.752:5e-09[&&NHX:Sample_counter=rhizpot1--3||rhizpot2--1||rhizpot3--5:Type_counter=GTDB--1||capture--9:besthit_avg=97.97777777777777:besthit_max=99.3:besthit_min=93.4:besthit_std=1.7838005618466535:besthit_sum=881.8:bitscore_avg=218.44444444444446:bitscore_max=261.0:bitscore_min=155.0:bitscore_std=37.93122431161137:bitscore_sum=1966.0:capture_class_counter=c__Alphaproteobacteria--6||c__Gammaproteobacteria--2||c__Polyangia--1:capture_domain_counter=d__Bacteria--9:capture_family_counter=f__Beijerinckiaceae--5||f__Burkholderiaceae--1||f__Ferrovibrionaceae--1||f__Polyangiaceae--1||f__Pseudomonadaceae--1:capture_genus_counter=g__Bosea--5||g__Duganella--1||g__Ferrovibrio--1||g__Pseudomonas_E--1||g__SYFR01--1:capture_order_counter=o__Burkholderiales--1||o__Ferrovibrionales--1||o__Polyangiales--1||o__Pseudomonadales--1||o__Rhizobiales--5:capture_phylum_counter=p__Myxococcota--1||p__Proteobacteria--8:capture_species_counter=s__Bosea sp001429395--5||s__Duganella alba--1||s__Ferrovibrio sp002482765--1||s__Pseudomonas_E sp012935755--1||s__SYFR01 sp005800325--1:evalue_avg=4.788890688888889e-51:evalue_max=4.31e-50:evalue_min=6.72e-90:evalue_std=1.4366665991667667e-50:evalue_sum=4.31000162e-50:gapopen_avg=0.0:gapopen_max=0.0:gapopen_min=0.0:gapopen_std=0.0:gapopen_sum=0.0:gtdb_class_counter=c__Alphaproteobacteria--1:gtdb_domain_counter=d__Bacteria--1:gtdb_family_counter=f__Beijerinckiaceae--1:gtdb_genus_counter=g__Bosea--1:gtdb_order_counter=o__Rhizobiales--1:gtdb_phylum_counter=p__Proteobacteria--1:gtdb_species_counter=s__Bosea sp001429395--1:heptad_counter=MCP-36H--10:lbd_counter=:lca_tree=s__Bosea sp001429395:length_avg=130.11111111111111:length_max=153.0:length_min=94.0:length_std=21.51420719225115:length_sum=1171.0:mismatch_avg=2.5555555555555554:mismatch_max=9.0:mismatch_min=1.0:mismatch_std=2.455153310442706:mismatch_sum=23.0:name=N632195:qcovhsp_avg=99.25555555555555:qcovhsp_max=100.0:qcovhsp_min=95.1:qcovhsp_std=1.585174368256623:qcovhsp_sum=893.3:qend_avg=130.11111111111111:qend_max=153.0:qend_min=94.0:qend_std=21.51420719225115:qend_sum=1171.0:qstart_avg=1.0:qstart_max=1.0:qstart_min=1.0:qstart_std=0.0:qstart_sum=9.0:ref_name_counter=RS_GCF_001429395.1_protein.faa_NZ_LMJT01000001.1_260@PF00015_full_PFAM.405.591--8||RS_GCF_001429395.1_protein.faa_NZ_LMJT01000009.1_1@PF00015_full_PFAM.230.343--1:scovhsp_avg=73.6111111111111:scovhsp_max=83.2:scovhsp_min=56.5:scovhsp_std=9.688710497848055:scovhsp_sum=662.4999999999999:send_avg=141.11111111111111:send_max=159.0:send_min=111.0:send_std=19.573224341204263:send_sum=1270.0:sstart_avg=12.0:sstart_max=38.0:sstart_min=7.0:sstart_std=10.404326023342406:sstart_sum=108.0],RS_GCF_001429395.1_protein.faa_NZ_LMJT01000009.1_1@PF00015_full_PFAM.230.343:5e-09[&&NHX:Type=GTDB:gtdb_class=c__Alphaproteobacteria:gtdb_domain=d__Bacteria:gtdb_family=f__Beijerinckiaceae:gtdb_genus=g__Bosea:gtdb_order=o__Rhizobiales:gtdb_phylum=p__Proteobacteria:gtdb_species=s__Bosea sp001429395:heptad=MCP-36H:species=d__Bacteria_p__Proteobacteria_c__Alphaproteobacteria_o__Rhizobiales_f__Beijerinckiaceae_g__Bosea_s__Bosea sp001429395])0.952:0.0229243[&&NHX:Sample_counter=rhizpot1--3||rhizpot2--1||rhizpot3--5:Type_counter=GTDB--2||capture--9:besthit_avg=97.97777777777777:besthit_max=99.3:besthit_min=93.4:besthit_std=1.7838005618466535:besthit_sum=881.8:bitscore_avg=218.44444444444446:bitscore_max=261.0:bitscore_min=155.0:bitscore_std=37.93122431161137:bitscore_sum=1966.0:capture_class_counter=c__Alphaproteobacteria--6||c__Gammaproteobacteria--2||c__Polyangia--1:capture_domain_counter=d__Bacteria--9:capture_family_counter=f__Beijerinckiaceae--5||f__Burkholderiaceae--1||f__Ferrovibrionaceae--1||f__Polyangiaceae--1||f__Pseudomonadaceae--1:capture_genus_counter=g__Bosea--5||g__Duganella--1||g__Ferrovibrio--1||g__Pseudomonas_E--1||g__SYFR01--1:capture_order_counter=o__Burkholderiales--1||o__Ferrovibrionales--1||o__Polyangiales--1||o__Pseudomonadales--1||o__Rhizobiales--5:capture_phylum_counter=p__Myxococcota--1||p__Proteobacteria--8:capture_species_counter=s__Bosea sp001429395--5||s__Duganella alba--1||s__Ferrovibrio sp002482765--1||s__Pseudomonas_E sp012935755--1||s__SYFR01 sp005800325--1:evalue_avg=4.788890688888889e-51:evalue_max=4.31e-50:evalue_min=6.72e-90:evalue_std=1.4366665991667667e-50:evalue_sum=4.31000162e-50:gapopen_avg=0.0:gapopen_max=0.0:gapopen_min=0.0:gapopen_std=0.0:gapopen_sum=0.0:gtdb_class_counter=c__Alphaproteobacteria--2:gtdb_domain_counter=d__Bacteria--2:gtdb_family_counter=f__Beijerinckiaceae--2:gtdb_genus_counter=g__Bosea--2:gtdb_order_counter=o__Rhizobiales--2:gtdb_phylum_counter=p__Proteobacteria--2:gtdb_species_counter=s__Bosea sp001429395--2:heptad_counter=MCP-36H--11:lbd_counter=:lca_tree=s__Bosea sp001429395:length_avg=130.11111111111111:length_max=153.0:length_min=94.0:length_std=21.51420719225115:length_sum=1171.0:mismatch_avg=2.5555555555555554:mismatch_max=9.0:mismatch_min=1.0:mismatch_std=2.455153310442706:mismatch_sum=23.0:name=N632197:qcovhsp_avg=99.25555555555555:qcovhsp_max=100.0:qcovhsp_min=95.1:qcovhsp_std=1.585174368256623:qcovhsp_sum=893.3:qend_avg=130.11111111111111:qend_max=153.0:qend_min=94.0:qend_std=21.51420719225115:qend_sum=1171.0:qstart_avg=1.0:qstart_max=1.0:qstart_min=1.0:qstart_std=0.0:qstart_sum=9.0:ref_name_counter=RS_GCF_001429395.1_protein.faa_NZ_LMJT01000001.1_260@PF00015_full_PFAM.405.591--8||RS_GCF_001429395.1_protein.faa_NZ_LMJT01000009.1_1@PF00015_full_PFAM.230.343--1:scovhsp_avg=73.6111111111111:scovhsp_max=83.2:scovhsp_min=56.5:scovhsp_std=9.688710497848055:scovhsp_sum=662.4999999999999:send_avg=141.11111111111111:send_max=159.0:send_min=111.0:send_std=19.573224341204263:send_sum=1270.0:sstart_avg=12.0:sstart_max=38.0:sstart_min=7.0:sstart_std=10.404326023342406:sstart_sum=108.0])0.733:0.00343957[&&NHX:Sample_counter=rhizpot1--3||rhizpot2--1||rhizpot3--5:Type_counter=GTDB--3||capture--9:besthit_avg=97.97777777777777:besthit_max=99.3:besthit_min=93.4:besthit_std=1.7838005618466535:besthit_sum=881.8:bitscore_avg=218.44444444444446:bitscore_max=261.0:bitscore_min=155.0:bitscore_std=37.93122431161137:bitscore_sum=1966.0:capture_class_counter=c__Alphaproteobacteria--6||c__Gammaproteobacteria--2||c__Polyangia--1:capture_domain_counter=d__Bacteria--9:capture_family_counter=f__Beijerinckiaceae--5||f__Burkholderiaceae--1||f__Ferrovibrionaceae--1||f__Polyangiaceae--1||f__Pseudomonadaceae--1:capture_genus_counter=g__Bosea--5||g__Duganella--1||g__Ferrovibrio--1||g__Pseudomonas_E--1||g__SYFR01--1:capture_order_counter=o__Burkholderiales--1||o__Ferrovibrionales--1||o__Polyangiales--1||o__Pseudomonadales--1||o__Rhizobiales--5:capture_phylum_counter=p__Myxococcota--1||p__Proteobacteria--8:capture_species_counter=s__Bosea sp001429395--5||s__Duganella alba--1||s__Ferrovibrio sp002482765--1||s__Pseudomonas_E sp012935755--1||s__SYFR01 sp005800325--1:evalue_avg=4.788890688888889e-51:evalue_max=4.31e-50:evalue_min=6.72e-90:evalue_std=1.4366665991667667e-50:evalue_sum=4.31000162e-50:gapopen_avg=0.0:gapopen_max=0.0:gapopen_min=0.0:gapopen_std=0.0:gapopen_sum=0.0:gtdb_class_counter=c__Alphaproteobacteria--3:gtdb_domain_counter=d__Bacteria--3:gtdb_family_counter=f__Beijerinckiaceae--3:gtdb_genus_counter=g__Bosea--3:gtdb_order_counter=o__Rhizobiales--3:gtdb_phylum_counter=p__Proteobacteria--3:gtdb_species_counter=s__Bosea sp001429395--2||s__Bosea vaviloviae--1:heptad_counter=MCP-36H--12:lbd_counter=:lca_tree=g__Bosea:length_avg=130.11111111111111:length_max=153.0:length_min=94.0:length_std=21.51420719225115:length_sum=1171.0:mismatch_avg=2.5555555555555554:mismatch_max=9.0:mismatch_min=1.0:mismatch_std=2.455153310442706:mismatch_sum=23.0:name=N632198:qcovhsp_avg=99.25555555555555:qcovhsp_max=100.0:qcovhsp_min=95.1:qcovhsp_std=1.585174368256623:qcovhsp_sum=893.3:qend_avg=130.11111111111111:qend_max=153.0:qend_min=94.0:qend_std=21.51420719225115:qend_sum=1171.0:qstart_avg=1.0:qstart_max=1.0:qstart_min=1.0:qstart_std=0.0:qstart_sum=9.0:ref_name_counter=RS_GCF_001429395.1_protein.faa_NZ_LMJT01000001.1_260@PF00015_full_PFAM.405.591--8||RS_GCF_001429395.1_protein.faa_NZ_LMJT01000009.1_1@PF00015_full_PFAM.230.343--1:scovhsp_avg=73.6111111111111:scovhsp_max=83.2:scovhsp_min=56.5:scovhsp_std=9.688710497848055:scovhsp_sum=662.4999999999999:send_avg=141.11111111111111:send_max=159.0:send_min=111.0:send_std=19.573224341204263:send_sum=1270.0:sstart_avg=12.0:sstart_max=38.0:sstart_min=7.0:sstart_std=10.404326023342406:sstart_sum=108.0],(3aff5509-942d-479a-9fa6-32996f3fc8b0_1@MCPsignal.94.203:0.0076732[&&NHX:Sample=rhizpot3:Type=capture:besthit=98.2:bitscore=185.0:capture_class=c__Gammaproteobacteria:capture_domain=d__Bacteria:capture_family=f__Ga0077523:capture_genus=g__Ga0077526:capture_order=o__Burkholderiales:capture_phylum=p__Proteobacteria:capture_species=s__Ga0077526 sp001464895:evalue=8.44e-61:gapopen=0.0:heptad=MCP-36H:length=109.0:mismatch=2.0:qcovhsp=100.0:qend=109.0:qstart=1.0:ref_name=GB_GCA_003241815.1_protein.faa_QBLV01000223.1_5@PF00015_full_PFAM.1.191:scovhsp=57.4:send=134.0:sstart=26.0],9ded3958-68ac-409d-b28d-6c6a8bd83074_3@MCPsignal.47.165:0.0111073[&&NHX:Sample=rhizpot1:Type=capture:besthit=100.0:bitscore=204.0:capture_class=c__Alphaproteobacteria:capture_domain=d__Bacteria:capture_family=f__Beijerinckiaceae:capture_genus=g__Bosea:capture_order=o__Rhizobiales:capture_phylum=p__Proteobacteria:capture_species=s__Bosea sp001556125:evalue=6.09e-68:gapopen=0.0:heptad=MCP-36H:length=117.0:mismatch=0.0:qcovhsp=99.2:qend=118.0:qstart=2.0:ref_name=GB_GCA_003241815.1_protein.faa_QBLV01000223.1_5@PF00015_full_PFAM.1.191:scovhsp=61.6:send=135.0:sstart=19.0])0.785:0.011696[&&NHX:Sample_counter=rhizpot1--1||rhizpot3--1:Type_counter=capture--2:besthit_avg=99.1:besthit_max=100.0:besthit_min=98.2:besthit_std=1.2727922061357835:besthit_sum=198.2:bitscore_avg=194.5:bitscore_max=204.0:bitscore_min=185.0:bitscore_std=13.435028842544403:bitscore_sum=389.0:capture_class_counter=c__Alphaproteobacteria--1||c__Gammaproteobacteria--1:capture_domain_counter=d__Bacteria--2:capture_family_counter=f__Beijerinckiaceae--1||f__Ga0077523--1:capture_genus_counter=g__Bosea--1||g__Ga0077526--1:capture_order_counter=o__Burkholderiales--1||o__Rhizobiales--1:capture_phylum_counter=p__Proteobacteria--2:capture_species_counter=s__Bosea sp001556125--1||s__Ga0077526 sp001464895--1:evalue_avg=4.2200003045e-61:evalue_max=8.44e-61:evalue_min=6.09e-68:evalue_std=5.9679808025864315e-61:evalue_sum=8.440000609e-61:gapopen_avg=0.0:gapopen_max=0.0:gapopen_min=0.0:gapopen_std=0.0:gapopen_sum=0.0:gtdb_class_counter=:gtdb_domain_counter=:gtdb_family_counter=:gtdb_genus_counter=:gtdb_order_counter=:gtdb_phylum_counter=:gtdb_species_counter=:heptad_counter=MCP-36H--2:lbd_counter=:length_avg=113.0:length_max=117.0:length_min=109.0:length_std=5.656854249492381:length_sum=226.0:mismatch_avg=1.0:mismatch_max=2.0:mismatch_min=0.0:mismatch_std=1.4142135623730951:mismatch_sum=2.0:name=N632201:qcovhsp_avg=99.6:qcovhsp_max=100.0:qcovhsp_min=99.2:qcovhsp_std=0.565685424949236:qcovhsp_sum=199.2:qend_avg=113.5:qend_max=118.0:qend_min=109.0:qend_std=6.363961030678928:qend_sum=227.0:qstart_avg=1.5:qstart_max=2.0:qstart_min=1.0:qstart_std=0.7071067811865476:qstart_sum=3.0:ref_name_counter=GB_GCA_003241815.1_protein.faa_QBLV01000223.1_5@PF00015_full_PFAM.1.191--2:scovhsp_avg=59.5:scovhsp_max=61.6:scovhsp_min=57.4:scovhsp_std=2.9698484809835017:scovhsp_sum=119.0:send_avg=134.5:send_max=135.0:send_min=134.0:send_std=0.7071067811865476:send_sum=269.0:sstart_avg=22.5:sstart_max=26.0:sstart_min=19.0:sstart_std=4.949747468305833:sstart_sum=45.0])0:6e-09[&&NHX:Sample_counter=rhizpot1--4||rhizpot2--1||rhizpot3--6:Type_counter=GTDB--3||capture--11:besthit_avg=98.18181818181819:besthit_max=100.0:besthit_min=93.4:besthit_std=1.7069377152187941:besthit_sum=1080.0:bitscore_avg=214.0909090909091:bitscore_max=261.0:bitscore_min=155.0:bitscore_std=35.53717643666853:bitscore_sum=2355.0:capture_class_counter=c__Alphaproteobacteria--7||c__Gammaproteobacteria--3||c__Polyangia--1:capture_domain_counter=d__Bacteria--11:capture_family_counter=f__Beijerinckiaceae--6||f__Burkholderiaceae--1||f__Ferrovibrionaceae--1||f__Ga0077523--1||f__Polyangiaceae--1||f__Pseudomonadaceae--1:capture_genus_counter=g__Bosea--6||g__Duganella--1||g__Ferrovibrio--1||g__Ga0077526--1||g__Pseudomonas_E--1||g__SYFR01--1:capture_order_counter=o__Burkholderiales--2||o__Ferrovibrionales--1||o__Polyangiales--1||o__Pseudomonadales--1||o__Rhizobiales--6:capture_phylum_counter=p__Myxococcota--1||p__Proteobacteria--10:capture_species_counter=s__Bosea sp001429395--5||s__Bosea sp001556125--1||s__Duganella alba--1||s__Ferrovibrio sp002482765--1||s__Ga0077526 sp001464895--1||s__Pseudomonas_E sp012935755--1||s__SYFR01 sp005800325--1:evalue_avg=3.9181832909858187e-51:evalue_max=4.31e-50:evalue_min=6.72e-90:evalue_std=1.2995138462828696e-50:evalue_sum=4.310001620084401e-50:gapopen_avg=0.0:gapopen_max=0.0:gapopen_min=0.0:gapopen_std=0.0:gapopen_sum=0.0:gtdb_class_counter=c__Alphaproteobacteria--3:gtdb_domain_counter=d__Bacteria--3:gtdb_family_counter=f__Beijerinckiaceae--3:gtdb_genus_counter=g__Bosea--3:gtdb_order_counter=o__Rhizobiales--3:gtdb_phylum_counter=p__Proteobacteria--3:gtdb_species_counter=s__Bosea sp001429395--2||s__Bosea vaviloviae--1:heptad_counter=MCP-36H--14:lbd_counter=:lca_tree=g__Bosea:length_avg=127.0:length_max=153.0:length_min=94.0:length_std=20.52802961806125:length_sum=1397.0:mismatch_avg=2.272727272727273:mismatch_max=9.0:mismatch_min=0.0:mismatch_std=2.327698824629556:mismatch_sum=25.0:name=N632202:qcovhsp_avg=99.31818181818181:qcovhsp_max=100.0:qcovhsp_min=95.1:qcovhsp_std=1.4358399505642572:qcovhsp_sum=1092.5:qend_avg=127.0909090909091:qend_max=153.0:qend_min=94.0:qend_std=20.48147721945146:qend_sum=1398.0:qstart_avg=1.0909090909090908:qstart_max=2.0:qstart_min=1.0:qstart_std=0.30151134457776363:qstart_sum=12.0:ref_name_counter=GB_GCA_003241815.1_protein.faa_QBLV01000223.1_5@PF00015_full_PFAM.1.191--2||RS_GCF_001429395.1_protein.faa_NZ_LMJT01000001.1_260@PF00015_full_PFAM.405.591--8||RS_GCF_001429395.1_protein.faa_NZ_LMJT01000009.1_1@PF00015_full_PFAM.230.343--1:scovhsp_avg=71.04545454545455:scovhsp_max=83.2:scovhsp_min=56.5:scovhsp_std=10.419343898380898:scovhsp_sum=781.5:send_avg=139.9090909090909:send_max=159.0:send_min=111.0:send_std=17.711321494764558:send_sum=1539.0:sstart_avg=13.909090909090908:sstart_max=38.0:sstart_min=7.0:sstart_std=10.348473756593728:sstart_sum=153.0])0:5e-09[&&NHX:Sample_counter=rhizpot1--8||rhizpot2--3||rhizpot3--10:Type_counter=GTDB--3||capture--21:besthit_avg=97.66499999999999:besthit_max=100.0:besthit_min=93.4:besthit_std=1.6454962457376914:besthit_sum=1953.3:bitscore_avg=221.05:bitscore_max=261.0:bitscore_min=155.0:bitscore_std=38.665195828044794:bitscore_sum=4421.0:capture_class_counter=c__Alphaproteobacteria--13||c__Gammaproteobacteria--7||c__Polyangia--1:capture_domain_counter=d__Bacteria--21:capture_family_counter=f__Beijerinckiaceae--8||f__Burkholderiaceae--1||f__Enterobacteriaceae--1||f__Ferrovibrionaceae--1||f__Ga0077523--1||f__Polyangiaceae--1||f__Pseudomonadaceae--1||f__Rhizobiaceae--4||f__Rhodocyclaceae--2||f__Xanthomonadaceae--1:capture_genus_counter=g__Bosea--8||g__Brenneria--1||g__Duganella--1||g__Ensifer_A--4||g__Ferrovibrio--1||g__Ga0077526--1||g__Pseudomonas_E--1||g__SYFR01--1||g__Stenotrophomonas--1||g__Thauera--2:capture_order_counter=o__Burkholderiales--4||o__Enterobacterales--1||o__Ferrovibrionales--1||o__Polyangiales--1||o__Pseudomonadales--1||o__Rhizobiales--12||o__Xanthomonadales--1:capture_phylum_counter=p__Myxococcota--1||p__Proteobacteria--20:capture_species_counter=s__Bosea sp001429395--6||s__Bosea sp001556125--1||s__Bosea sp900470775--1||s__Brenneria sp013155275--1||s__Duganella alba--1||s__Ensifer_A sp900466575--4||s__Ferrovibrio sp002482765--1||s__Ga0077526 sp001464895--1||s__Pseudomonas_E sp012935755--1||s__SYFR01 sp005800325--1||s__Stenotrophomonas sp003504055--1||s__Thauera propionica--2:evalue_avg=3.2857258100422e-51:evalue_max=4.31e-50:evalue_min=6.28e-90:evalue_std=1.0643629990885612e-50:evalue_sum=6.5714516200844e-50:gapopen_avg=0.05:gapopen_max=1.0:gapopen_min=0.0:gapopen_std=0.22360679774997894:gapopen_sum=1.0:gtdb_class_counter=c__Alphaproteobacteria--3:gtdb_domain_counter=d__Bacteria--3:gtdb_family_counter=f__Beijerinckiaceae--3:gtdb_genus_counter=g__Bosea--3:gtdb_order_counter=o__Rhizobiales--3:gtdb_phylum_counter=p__Proteobacteria--3:gtdb_species_counter=s__Bosea sp001429395--2||s__Bosea vaviloviae--1:heptad_counter=MCP-36H--24:lbd_counter=:lca_tree=g__Bosea:length_avg=130.55:length_max=153.0:length_min=91.0:length_std=22.84610988422548:length_sum=2611.0:mismatch_avg=3.0:mismatch_max=9.0:mismatch_min=0.0:mismatch_std=2.3169853371636986:mismatch_sum=60.0:name=N632203:qcovhsp_avg=99.19:qcovhsp_max=100.0:qcovhsp_min=95.1:qcovhsp_std=1.1674984503539825:qcovhsp_sum=1983.8:qend_avg=130.65:qend_max=153.0:qend_min=91.0:qend_std=22.737113180645288:qend_sum=2613.0:qstart_avg=1.1:qstart_max=2.0:qstart_min=1.0:qstart_std=0.3077935056255462:qstart_sum=22.0:ref_name_counter=GB_GCA_003241815.1_protein.faa_QBLV01000223.1_5@PF00015_full_PFAM.1.191--3||GB_GCA_900470775.1_protein.faa_UCBZ01000016.1_46@PF00015_full_PFAM.633.817--6||GB_GCA_900470775.1_protein.faa_UCBZ01000051.1_59@PF00015_full_PFAM.570.700--1||RS_GCF_001429395.1_protein.faa_NZ_LMJT01000001.1_260@PF00015_full_PFAM.405.591--8||RS_GCF_001429395.1_protein.faa_NZ_LMJT01000009.1_1@PF00015_full_PFAM.230.343--1||RS_GCF_003046175.1_protein.faa_NZ_PZZM01000001.1_841@PF00015_full_PFAM.436.603--1:scovhsp_avg=73.385:scovhsp_max=88.6:scovhsp_min=50.5:scovhsp_std=11.293466905111204:scovhsp_sum=1467.7:send_avg=144.15:send_max=159.0:send_min=111.0:send_std=15.964681413406876:send_sum=2883.0:sstart_avg=14.65:sstart_max=40.0:sstart_min=7.0:sstart_std=11.895487866369642:sstart_sum=293.0])0:5e-09[&&NHX:Sample_counter=rhizpot1--8||rhizpot2--3||rhizpot3--11:Type_counter=GTDB--3||capture--22:besthit_avg=97.64285714285714:besthit_max=100.0:besthit_min=93.4:besthit_std=1.607038091823409:besthit_sum=2050.5:bitscore_avg=216.38095238095238:bitscore_max=261.0:bitscore_min=123.0:bitscore_std=43.33644677459861:bitscore_sum=4544.0:capture_class_counter=c__Alphaproteobacteria--14||c__Gammaproteobacteria--7||c__Polyangia--1:capture_domain_counter=d__Bacteria--22:capture_family_counter=f__Beijerinckiaceae--8||f__Burkholderiaceae--1||f__Enterobacteriaceae--1||f__Ferrovibrionaceae--1||f__Ga0077523--1||f__Polyangiaceae--1||f__Pseudomonadaceae--1||f__Rhizobiaceae--4||f__Rhodobacteraceae--1||f__Rhodocyclaceae--2||f__Xanthomonadaceae--1:capture_genus_counter=g__Bosea--8||g__Brenneria--1||g__Donghicola--1||g__Duganella--1||g__Ensifer_A--4||g__Ferrovibrio--1||g__Ga0077526--1||g__Pseudomonas_E--1||g__SYFR01--1||g__Stenotrophomonas--1||g__Thauera--2:capture_order_counter=o__Burkholderiales--4||o__Enterobacterales--1||o__Ferrovibrionales--1||o__Polyangiales--1||o__Pseudomonadales--1||o__Rhizobiales--12||o__Rhodobacterales--1||o__Xanthomonadales--1:capture_phylum_counter=p__Myxococcota--1||p__Proteobacteria--21:capture_species_counter=s__Bosea sp001429395--6||s__Bosea sp001556125--1||s__Bosea sp900470775--1||s__Brenneria sp013155275--1||s__Donghicola tyrosinivorans--1||s__Duganella alba--1||s__Ensifer_A sp900466575--4||s__Ferrovibrio sp002482765--1||s__Ga0077526 sp001464895--1||s__Pseudomonas_E sp012935755--1||s__SYFR01 sp005800325--1||s__Stenotrophomonas sp003504055--1||s__Thauera propionica--2:evalue_avg=4.285714285717415e-39:evalue_max=9e-38:evalue_min=6.28e-90:evalue_std=1.9639610121238597e-38:evalue_sum=9.000000000006571e-38:gapopen_avg=0.047619047619047616:gapopen_max=1.0:gapopen_min=0.0:gapopen_std=0.21821789023599242:gapopen_sum=1.0:gtdb_class_counter=c__Alphaproteobacteria--3:gtdb_domain_counter=d__Bacteria--3:gtdb_family_counter=f__Beijerinckiaceae--3:gtdb_genus_counter=g__Bosea--3:gtdb_order_counter=o__Rhizobiales--3:gtdb_phylum_counter=p__Proteobacteria--3:gtdb_species_counter=s__Bosea sp001429395--2||s__Bosea vaviloviae--1:heptad_counter=MCP-36H--25:lbd_counter=:lca_tree=g__Bosea:length_avg=127.76190476190476:length_max=153.0:length_min=72.0:length_std=25.672757471500333:length_sum=2683.0:mismatch_avg=2.9523809523809526:mismatch_max=9.0:mismatch_min=0.0:mismatch_std=2.268836496449017:mismatch_sum=62.0:name=N632204:qcovhsp_avg=99.22857142857144:qcovhsp_max=100.0:qcovhsp_min=95.1:qcovhsp_std=1.151582761742664:qcovhsp_sum=2083.8:qend_avg=127.85714285714286:qend_max=153.0:qend_min=72.0:qend_std=25.591572273476505:qend_sum=2685.0:qstart_avg=1.0952380952380953:qstart_max=2.0:qstart_min=1.0:qstart_std=0.30079260375911915:qstart_sum=23.0:ref_name_counter=GB_GCA_003241815.1_protein.faa_QBLV01000223.1_5@PF00015_full_PFAM.1.191--3||GB_GCA_900470775.1_protein.faa_UCBZ01000016.1_46@PF00015_full_PFAM.633.817--6||GB_GCA_900470775.1_protein.faa_UCBZ01000051.1_59@PF00015_full_PFAM.570.700--2||RS_GCF_001429395.1_protein.faa_NZ_LMJT01000001.1_260@PF00015_full_PFAM.405.591--8||RS_GCF_001429395.1_protein.faa_NZ_LMJT01000009.1_1@PF00015_full_PFAM.230.343--1||RS_GCF_003046175.1_protein.faa_NZ_PZZM01000001.1_841@PF00015_full_PFAM.436.603--1:scovhsp_avg=72.52857142857142:scovhsp_max=88.6:scovhsp_min=50.5:scovhsp_std=11.686237326750764:scovhsp_sum=1523.1:send_avg=141.0:send_max=159.0:send_min=78.0:send_std=21.224985276791124:send_sum=2961.0:sstart_avg=14.285714285714286:sstart_max=40.0:sstart_min=7.0:sstart_std=11.713850166118982:sstart_sum=300.0],(2036956b-09a1-4004-a821-fe146f02940d_3@MCPsignal.125.279:0.00491957[&&NHX:Sample=rhizpot3:Type=capture:besthit=96.7:bitscore=258.0:capture_class=c__Alphaproteobacteria:capture_domain=d__Bacteria:capture_family=f__Beijerinckiaceae:capture_genus=g__Bosea:capture_order=o__Rhizobiales:capture_phylum=p__Proteobacteria:capture_species=s__Bosea sp900470775:evalue=5.15e-89:gapopen=0.0:heptad=MCP-36H:length=152.0:mismatch=5.0:qcovhsp=98.7:qend=152.0:qstart=1.0:ref_name=GB_GCA_900470775.1_protein.faa_UCBZ01000016.1_46@PF00015_full_PFAM.633.817:scovhsp=82.6:send=158.0:sstart=7.0],9c79459f-14f9-4a29-aa4f-e9d68b635c28_2@MCPsignal.648.735:0.00823214[&&NHX:Sample=rhizpot3:Type=capture:capture_class=c__Actinomycetia:capture_domain=d__Bacteria:capture_family=f__JAFAQI01:capture_genus=g__JAFAQI01:capture_order=o__Mycobacteriales:capture_phylum=p__Actinobacteriota:capture_species=s__JAFAQI01 sp019239875:heptad=MCP-36H])0:5e-09[&&NHX:Sample_counter=rhizpot3--2:Type_counter=capture--2:besthit_avg=96.7:besthit_max=96.7:besthit_min=96.7:besthit_std=0:besthit_sum=96.7:bitscore_avg=258.0:bitscore_max=258.0:bitscore_min=258.0:bitscore_std=0:bitscore_sum=258.0:capture_class_counter=c__Actinomycetia--1||c__Alphaproteobacteria--1:capture_domain_counter=d__Bacteria--2:capture_family_counter=f__Beijerinckiaceae--1||f__JAFAQI01--1:capture_genus_counter=g__Bosea--1||g__JAFAQI01--1:capture_order_counter=o__Mycobacteriales--1||o__Rhizobiales--1:capture_phylum_counter=p__Actinobacteriota--1||p__Proteobacteria--1:capture_species_counter=s__Bosea sp900470775--1||s__JAFAQI01 sp019239875--1:evalue_avg=5.15e-89:evalue_max=5.15e-89:evalue_min=5.15e-89:evalue_std=0:evalue_sum=5.15e-89:gapopen_avg=0.0:gapopen_max=0.0:gapopen_min=0.0:gapopen_std=0:gapopen_sum=0.0:gtdb_class_counter=:gtdb_domain_counter=:gtdb_family_counter=:gtdb_genus_counter=:gtdb_order_counter=:gtdb_phylum_counter=:gtdb_species_counter=:heptad_counter=MCP-36H--2:lbd_counter=:length_avg=152.0:length_max=152.0:length_min=152.0:length_std=0:length_sum=152.0:mismatch_avg=5.0:mismatch_max=5.0:mismatch_min=5.0:mismatch_std=0:mismatch_sum=5.0:name=N632207:qcovhsp_avg=98.7:qcovhsp_max=98.7:qcovhsp_min=98.7:qcovhsp_std=0:qcovhsp_sum=98.7:qend_avg=152.0:qend_max=152.0:qend_min=152.0:qend_std=0:qend_sum=152.0:qstart_avg=1.0:qstart_max=1.0:qstart_min=1.0:qstart_std=0:qstart_sum=1.0:ref_name_counter=GB_GCA_900470775.1_protein.faa_UCBZ01000016.1_46@PF00015_full_PFAM.633.817--1:scovhsp_avg=82.6:scovhsp_max=82.6:scovhsp_min=82.6:scovhsp_std=0:scovhsp_sum=82.6:send_avg=158.0:send_max=158.0:send_min=158.0:send_std=0:send_sum=158.0:sstart_avg=7.0:sstart_max=7.0:sstart_min=7.0:sstart_std=0:sstart_sum=7.0])0.93:0.00751387[&&NHX:Sample_counter=rhizpot1--8||rhizpot2--3||rhizpot3--13:Type_counter=GTDB--3||capture--24:besthit_avg=97.60000000000001:besthit_max=100.0:besthit_min=93.4:besthit_std=1.5811388300841882:besthit_sum=2147.2000000000003:bitscore_avg=218.27272727272728:bitscore_max=261.0:bitscore_min=123.0:bitscore_std=43.21285282587403:bitscore_sum=4802.0:capture_class_counter=c__Actinomycetia--1||c__Alphaproteobacteria--15||c__Gammaproteobacteria--7||c__Polyangia--1:capture_domain_counter=d__Bacteria--24:capture_family_counter=f__Beijerinckiaceae--9||f__Burkholderiaceae--1||f__Enterobacteriaceae--1||f__Ferrovibrionaceae--1||f__Ga0077523--1||f__JAFAQI01--1||f__Polyangiaceae--1||f__Pseudomonadaceae--1||f__Rhizobiaceae--4||f__Rhodobacteraceae--1||f__Rhodocyclaceae--2||f__Xanthomonadaceae--1:capture_genus_counter=g__Bosea--9||g__Brenneria--1||g__Donghicola--1||g__Duganella--1||g__Ensifer_A--4||g__Ferrovibrio--1||g__Ga0077526--1||g__JAFAQI01--1||g__Pseudomonas_E--1||g__SYFR01--1||g__Stenotrophomonas--1||g__Thauera--2:capture_order_counter=o__Burkholderiales--4||o__Enterobacterales--1||o__Ferrovibrionales--1||o__Mycobacteriales--1||o__Polyangiales--1||o__Pseudomonadales--1||o__Rhizobiales--13||o__Rhodobacterales--1||o__Xanthomonadales--1:capture_phylum_counter=p__Actinobacteriota--1||p__Myxococcota--1||p__Proteobacteria--22:capture_species_counter=s__Bosea sp001429395--6||s__Bosea sp001556125--1||s__Bosea sp900470775--2||s__Brenneria sp013155275--1||s__Donghicola tyrosinivorans--1||s__Duganella alba--1||s__Ensifer_A sp900466575--4||s__Ferrovibrio sp002482765--1||s__Ga0077526 sp001464895--1||s__JAFAQI01 sp019239875--1||s__Pseudomonas_E sp012935755--1||s__SYFR01 sp005800325--1||s__Stenotrophomonas sp003504055--1||s__Thauera propionica--2:evalue_avg=4.090909090912078e-39:evalue_max=9e-38:evalue_min=6.28e-90:evalue_std=1.9188064472004274e-38:evalue_sum=9.000000000006571e-38:gapopen_avg=0.045454545454545456:gapopen_max=1.0:gapopen_min=0.0:gapopen_std=0.2132007163556105:gapopen_sum=1.0:gtdb_class_counter=c__Alphaproteobacteria--3:gtdb_domain_counter=d__Bacteria--3:gtdb_family_counter=f__Beijerinckiaceae--3:gtdb_genus_counter=g__Bosea--3:gtdb_order_counter=o__Rhizobiales--3:gtdb_phylum_counter=p__Proteobacteria--3:gtdb_species_counter=s__Bosea sp001429395--2||s__Bosea vaviloviae--1:heptad_counter=MCP-36H--27:lbd_counter=:lca_tree=g__Bosea:length_avg=128.86363636363637:length_max=153.0:length_min=72.0:length_std=25.581420814901797:length_sum=2835.0:mismatch_avg=3.0454545454545454:mismatch_max=9.0:mismatch_min=0.0:mismatch_std=2.2567839048242067:mismatch_sum=67.0:name=N632208:qcovhsp_avg=99.20454545454545:qcovhsp_max=100.0:qcovhsp_min=95.1:qcovhsp_std=1.1294656438744135:qcovhsp_sum=2182.5:qend_avg=128.95454545454547:qend_max=153.0:qend_min=72.0:qend_std=25.49972413058484:qend_sum=2837.0:qstart_avg=1.0909090909090908:qstart_max=2.0:qstart_min=1.0:qstart_std=0.29424494316824984:qstart_sum=24.0:ref_name_counter=GB_GCA_003241815.1_protein.faa_QBLV01000223.1_5@PF00015_full_PFAM.1.191--3||GB_GCA_900470775.1_protein.faa_UCBZ01000016.1_46@PF00015_full_PFAM.633.817--7||GB_GCA_900470775.1_protein.faa_UCBZ01000051.1_59@PF00015_full_PFAM.570.700--2||RS_GCF_001429395.1_protein.faa_NZ_LMJT01000001.1_260@PF00015_full_PFAM.405.591--8||RS_GCF_001429395.1_protein.faa_NZ_LMJT01000009.1_1@PF00015_full_PFAM.230.343--1||RS_GCF_003046175.1_protein.faa_NZ_PZZM01000001.1_841@PF00015_full_PFAM.436.603--1:scovhsp_avg=72.98636363636363:scovhsp_max=88.6:scovhsp_min=50.5:scovhsp_std=11.604978219734816:scovhsp_sum=1605.6999999999998:send_avg=141.77272727272728:send_max=159.0:send_min=78.0:send_std=21.028171168315676:send_sum=3119.0:sstart_avg=13.954545454545455:sstart_max=40.0:sstart_min=7.0:sstart_std=11.536597140971578:sstart_sum=307.0])0:5e-09[&&NHX:Sample_counter=rhizpot1--8||rhizpot2--3||rhizpot3--14:Type_counter=GTDB--6||capture--25:besthit_avg=97.60000000000001:besthit_max=100.0:besthit_min=93.4:besthit_std=1.5811388300841882:besthit_sum=2147.2000000000003:bitscore_avg=218.27272727272728:bitscore_max=261.0:bitscore_min=123.0:bitscore_std=43.21285282587403:bitscore_sum=4802.0:capture_class_counter=c__Actinomycetia--1||c__Alphaproteobacteria--16||c__Gammaproteobacteria--7||c__Polyangia--1:capture_domain_counter=d__Bacteria--25:capture_family_counter=f__Beijerinckiaceae--10||f__Burkholderiaceae--1||f__Enterobacteriaceae--1||f__Ferrovibrionaceae--1||f__Ga0077523--1||f__JAFAQI01--1||f__Polyangiaceae--1||f__Pseudomonadaceae--1||f__Rhizobiaceae--4||f__Rhodobacteraceae--1||f__Rhodocyclaceae--2||f__Xanthomonadaceae--1:capture_genus_counter=g__Bosea--10||g__Brenneria--1||g__Donghicola--1||g__Duganella--1||g__Ensifer_A--4||g__Ferrovibrio--1||g__Ga0077526--1||g__JAFAQI01--1||g__Pseudomonas_E--1||g__SYFR01--1||g__Stenotrophomonas--1||g__Thauera--2:capture_order_counter=o__Burkholderiales--4||o__Enterobacterales--1||o__Ferrovibrionales--1||o__Mycobacteriales--1||o__Polyangiales--1||o__Pseudomonadales--1||o__Rhizobiales--14||o__Rhodobacterales--1||o__Xanthomonadales--1:capture_phylum_counter=p__Actinobacteriota--1||p__Myxococcota--1||p__Proteobacteria--23:capture_species_counter=s__Bosea sp001429395--6||s__Bosea sp001556125--1||s__Bosea sp900470775--3||s__Brenneria sp013155275--1||s__Donghicola tyrosinivorans--1||s__Duganella alba--1||s__Ensifer_A sp900466575--4||s__Ferrovibrio sp002482765--1||s__Ga0077526 sp001464895--1||s__JAFAQI01 sp019239875--1||s__Pseudomonas_E sp012935755--1||s__SYFR01 sp005800325--1||s__Stenotrophomonas sp003504055--1||s__Thauera propionica--2:evalue_avg=4.090909090912078e-39:evalue_max=9e-38:evalue_min=6.28e-90:evalue_std=1.9188064472004274e-38:evalue_sum=9.000000000006571e-38:gapopen_avg=0.045454545454545456:gapopen_max=1.0:gapopen_min=0.0:gapopen_std=0.2132007163556105:gapopen_sum=1.0:gtdb_class_counter=c__Alphaproteobacteria--6:gtdb_domain_counter=d__Bacteria--6:gtdb_family_counter=f__Beijerinckiaceae--6:gtdb_genus_counter=g__Bosea--6:gtdb_order_counter=o__Rhizobiales--6:gtdb_phylum_counter=p__Proteobacteria--6:gtdb_species_counter=s__Bosea sp001429395--2||s__Bosea sp003241815--1||s__Bosea sp900470775--2||s__Bosea vaviloviae--1:heptad_counter=MCP-36H--31:lbd_counter=:lca_tree=g__Bosea:length_avg=128.86363636363637:length_max=153.0:length_min=72.0:length_std=25.581420814901797:length_sum=2835.0:mismatch_avg=3.0454545454545454:mismatch_max=9.0:mismatch_min=0.0:mismatch_std=2.2567839048242067:mismatch_sum=67.0:name=N632209:qcovhsp_avg=99.20454545454545:qcovhsp_max=100.0:qcovhsp_min=95.1:qcovhsp_std=1.1294656438744135:qcovhsp_sum=2182.5:qend_avg=128.95454545454547:qend_max=153.0:qend_min=72.0:qend_std=25.49972413058484:qend_sum=2837.0:qstart_avg=1.0909090909090908:qstart_max=2.0:qstart_min=1.0:qstart_std=0.29424494316824984:qstart_sum=24.0:ref_name_counter=GB_GCA_003241815.1_protein.faa_QBLV01000223.1_5@PF00015_full_PFAM.1.191--3||GB_GCA_900470775.1_protein.faa_UCBZ01000016.1_46@PF00015_full_PFAM.633.817--7||GB_GCA_900470775.1_protein.faa_UCBZ01000051.1_59@PF00015_full_PFAM.570.700--2||RS_GCF_001429395.1_protein.faa_NZ_LMJT01000001.1_260@PF00015_full_PFAM.405.591--8||RS_GCF_001429395.1_protein.faa_NZ_LMJT01000009.1_1@PF00015_full_PFAM.230.343--1||RS_GCF_003046175.1_protein.faa_NZ_PZZM01000001.1_841@PF00015_full_PFAM.436.603--1:scovhsp_avg=72.98636363636363:scovhsp_max=88.6:scovhsp_min=50.5:scovhsp_std=11.604978219734816:scovhsp_sum=1605.6999999999998:send_avg=141.77272727272728:send_max=159.0:send_min=78.0:send_std=21.028171168315676:send_sum=3119.0:sstart_avg=13.954545454545455:sstart_max=40.0:sstart_min=7.0:sstart_std=11.536597140971578:sstart_sum=307.0],f3328e4c-8043-4efe-9611-1361d5afffdb_5@MCPsignal.142.296:0.00976503[&&NHX:Sample=rhizpot3:Type=capture:besthit=97.4:bitscore=254.0:capture_class=c__Gammaproteobacteria:capture_domain=d__Bacteria:capture_family=f__Halomonadaceae:capture_genus=g__Halomonas:capture_order=o__Pseudomonadales:capture_phylum=p__Proteobacteria:capture_species=s__Halomonas nanhaiensis:evalue=3.47e-87:gapopen=0.0:heptad=MCP-36H:length=152.0:mismatch=4.0:qcovhsp=98.7:qend=152.0:qstart=1.0:ref_name=GB_GCA_900470775.1_protein.faa_UCBZ01000016.1_46@PF00015_full_PFAM.633.817:scovhsp=82.6:send=158.0:sstart=7.0])0:5e-09[&&NHX:Sample_counter=rhizpot1--8||rhizpot2--3||rhizpot3--15:Type_counter=GTDB--6||capture--26:besthit_avg=97.59130434782608:besthit_max=100.0:besthit_min=93.4:besthit_std=1.5453487524822396:besthit_sum=2244.6:bitscore_avg=219.82608695652175:bitscore_max=261.0:bitscore_min=123.0:bitscore_std=42.87153343941222:bitscore_sum=5056.0:capture_class_counter=c__Actinomycetia--1||c__Alphaproteobacteria--16||c__Gammaproteobacteria--8||c__Polyangia--1:capture_domain_counter=d__Bacteria--26:capture_family_counter=f__Beijerinckiaceae--10||f__Burkholderiaceae--1||f__Enterobacteriaceae--1||f__Ferrovibrionaceae--1||f__Ga0077523--1||f__Halomonadaceae--1||f__JAFAQI01--1||f__Polyangiaceae--1||f__Pseudomonadaceae--1||f__Rhizobiaceae--4||f__Rhodobacteraceae--1||f__Rhodocyclaceae--2||f__Xanthomonadaceae--1:capture_genus_counter=g__Bosea--10||g__Brenneria--1||g__Donghicola--1||g__Duganella--1||g__Ensifer_A--4||g__Ferrovibrio--1||g__Ga0077526--1||g__Halomonas--1||g__JAFAQI01--1||g__Pseudomonas_E--1||g__SYFR01--1||g__Stenotrophomonas--1||g__Thauera--2:capture_order_counter=o__Burkholderiales--4||o__Enterobacterales--1||o__Ferrovibrionales--1||o__Mycobacteriales--1||o__Polyangiales--1||o__Pseudomonadales--2||o__Rhizobiales--14||o__Rhodobacterales--1||o__Xanthomonadales--1:capture_phylum_counter=p__Actinobacteriota--1||p__Myxococcota--1||p__Proteobacteria--24:capture_species_counter=s__Bosea sp001429395--6||s__Bosea sp001556125--1||s__Bosea sp900470775--3||s__Brenneria sp013155275--1||s__Donghicola tyrosinivorans--1||s__Duganella alba--1||s__Ensifer_A sp900466575--4||s__Ferrovibrio sp002482765--1||s__Ga0077526 sp001464895--1||s__Halomonas nanhaiensis--1||s__JAFAQI01 sp019239875--1||s__Pseudomonas_E sp012935755--1||s__SYFR01 sp005800325--1||s__Stenotrophomonas sp003504055--1||s__Thauera propionica--2:evalue_avg=3.9130434782637274e-39:evalue_max=9e-38:evalue_min=6.28e-90:evalue_std=1.8766297265136106e-38:evalue_sum=9.000000000006572e-38:gapopen_avg=0.043478260869565216:gapopen_max=1.0:gapopen_min=0.0:gapopen_std=0.2085144140570748:gapopen_sum=1.0:gtdb_class_counter=c__Alphaproteobacteria--6:gtdb_domain_counter=d__Bacteria--6:gtdb_family_counter=f__Beijerinckiaceae--6:gtdb_genus_counter=g__Bosea--6:gtdb_order_counter=o__Rhizobiales--6:gtdb_phylum_counter=p__Proteobacteria--6:gtdb_species_counter=s__Bosea sp001429395--2||s__Bosea sp003241815--1||s__Bosea sp900470775--2||s__Bosea vaviloviae--1:heptad_counter=MCP-36H--32:lbd_counter=:lca_tree=g__Bosea:length_avg=129.8695652173913:length_max=153.0:length_min=72.0:length_std=25.454601919756687:length_sum=2987.0:mismatch_avg=3.0869565217391304:mismatch_max=9.0:mismatch_min=0.0:mismatch_std=2.2138621842271453:mismatch_sum=71.0:name=N632211:qcovhsp_avg=99.18260869565216:qcovhsp_max=100.0:qcovhsp_min=95.1:qcovhsp_std=1.108501106700988:qcovhsp_sum=2281.2:qend_avg=129.95652173913044:qend_max=153.0:qend_min=72.0:qend_std=25.37263784055852:qend_sum=2989.0:qstart_avg=1.0869565217391304:qstart_max=2.0:qstart_min=1.0:qstart_std=0.2881040655200304:qstart_sum=25.0:ref_name_counter=GB_GCA_003241815.1_protein.faa_QBLV01000223.1_5@PF00015_full_PFAM.1.191--3||GB_GCA_900470775.1_protein.faa_UCBZ01000016.1_46@PF00015_full_PFAM.633.817--8||GB_GCA_900470775.1_protein.faa_UCBZ01000051.1_59@PF00015_full_PFAM.570.700--2||RS_GCF_001429395.1_protein.faa_NZ_LMJT01000001.1_260@PF00015_full_PFAM.405.591--8||RS_GCF_001429395.1_protein.faa_NZ_LMJT01000009.1_1@PF00015_full_PFAM.230.343--1||RS_GCF_003046175.1_protein.faa_NZ_PZZM01000001.1_841@PF00015_full_PFAM.436.603--1:scovhsp_avg=73.40434782608695:scovhsp_max=88.6:scovhsp_min=50.5:scovhsp_std=11.51400247370248:scovhsp_sum=1688.2999999999997:send_avg=142.47826086956522:send_max=159.0:send_min=78.0:send_std=20.8214696128286:send_sum=3277.0:sstart_avg=13.652173913043478:sstart_max=40.0:sstart_min=7.0:sstart_std=11.364252947699136:sstart_sum=314.0])0.518:6e-09[&&NHX:Sample_counter=rhizpot1--8||rhizpot2--3||rhizpot3--18:Type_counter=GTDB--6||capture--29:besthit_avg=97.43846153846152:besthit_max=100.0:besthit_min=91.7:besthit_std=1.8817177095572903:besthit_sum=2533.3999999999996:bitscore_avg=220.26923076923077:bitscore_max=261.0:bitscore_min=123.0:bitscore_std=41.263599156939954:bitscore_sum=5727.0:capture_class_counter=c__Actinomycetia--1||c__Alphaproteobacteria--18||c__Gammaproteobacteria--9||c__Polyangia--1:capture_domain_counter=d__Bacteria--29:capture_family_counter=f__Beijerinckiaceae--12||f__Burkholderiaceae--1||f__Enterobacteriaceae--1||f__Ferrovibrionaceae--1||f__Ga0077523--1||f__Halomonadaceae--1||f__JAFAQI01--1||f__Polyangiaceae--1||f__Pseudomonadaceae--2||f__Rhizobiaceae--4||f__Rhodobacteraceae--1||f__Rhodocyclaceae--2||f__Xanthomonadaceae--1:capture_genus_counter=g__Bosea--12||g__Brenneria--1||g__Donghicola--1||g__Duganella--1||g__Ensifer_A--4||g__Ferrovibrio--1||g__Ga0077526--1||g__Halomonas--1||g__JAFAQI01--1||g__Pseudomonas_E--2||g__SYFR01--1||g__Stenotrophomonas--1||g__Thauera--2:capture_order_counter=o__Burkholderiales--4||o__Enterobacterales--1||o__Ferrovibrionales--1||o__Mycobacteriales--1||o__Polyangiales--1||o__Pseudomonadales--3||o__Rhizobiales--16||o__Rhodobacterales--1||o__Xanthomonadales--1:capture_phylum_counter=p__Actinobacteriota--1||p__Myxococcota--1||p__Proteobacteria--27:capture_species_counter=s__Bosea sp001429395--6||s__Bosea sp001556125--1||s__Bosea sp900470775--5||s__Brenneria sp013155275--1||s__Donghicola tyrosinivorans--1||s__Duganella alba--1||s__Ensifer_A sp900466575--4||s__Ferrovibrio sp002482765--1||s__Ga0077526 sp001464895--1||s__Halomonas nanhaiensis--1||s__JAFAQI01 sp019239875--1||s__Pseudomonas_E sp012935755--1||s__Pseudomonas_E sp014268755--1||s__SYFR01 sp005800325--1||s__Stenotrophomonas sp003504055--1||s__Thauera propionica--2:evalue_avg=3.461538461540989e-39:evalue_max=9e-38:evalue_min=6.28e-90:evalue_std=1.7650452162436047e-38:evalue_sum=9.000000000006572e-38:gapopen_avg=0.11538461538461539:gapopen_max=2.0:gapopen_min=0.0:gapopen_std=0.43145549730400484:gapopen_sum=3.0:gtdb_class_counter=c__Alphaproteobacteria--6:gtdb_domain_counter=d__Bacteria--6:gtdb_family_counter=f__Beijerinckiaceae--6:gtdb_genus_counter=g__Bosea--6:gtdb_order_counter=o__Rhizobiales--6:gtdb_phylum_counter=p__Proteobacteria--6:gtdb_species_counter=s__Bosea sp001429395--2||s__Bosea sp003241815--1||s__Bosea sp900470775--2||s__Bosea vaviloviae--1:heptad_counter=MCP-36H--35:lbd_counter=:lca_tree=g__Bosea:length_avg=130.57692307692307:length_max=153.0:length_min=72.0:length_std=24.30666258773191:length_sum=3395.0:mismatch_avg=3.230769230769231:mismatch_max=9.0:mismatch_min=0.0:mismatch_std=2.405122737952345:mismatch_sum=84.0:name=N632212:qcovhsp_avg=99.1730769230769:qcovhsp_max=100.0:qcovhsp_min=95.1:qcovhsp_std=1.074637684918111:qcovhsp_sum=2578.4999999999995:qend_avg=130.65384615384616:qend_max=153.0:qend_min=72.0:qend_std=24.228813107855377:qend_sum=3397.0:qstart_avg=1.0769230769230769:qstart_max=2.0:qstart_min=1.0:qstart_std=0.271746488194703:qstart_sum=28.0:ref_name_counter=GB_GCA_003241815.1_protein.faa_QBLV01000223.1_5@PF00015_full_PFAM.1.191--3||GB_GCA_900470775.1_protein.faa_UCBZ01000008.1_1@PF00015_full_PFAM.431.561--1||GB_GCA_900470775.1_protein.faa_UCBZ01000016.1_46@PF00015_full_PFAM.633.817--10||GB_GCA_900470775.1_protein.faa_UCBZ01000051.1_59@PF00015_full_PFAM.570.700--2||RS_GCF_001429395.1_protein.faa_NZ_LMJT01000001.1_260@PF00015_full_PFAM.405.591--8||RS_GCF_001429395.1_protein.faa_NZ_LMJT01000009.1_1@PF00015_full_PFAM.230.343--1||RS_GCF_003046175.1_protein.faa_NZ_PZZM01000001.1_841@PF00015_full_PFAM.436.603--1:scovhsp_avg=74.49999999999999:scovhsp_max=95.4:scovhsp_min=50.5:scovhsp_std=11.766154851947173:scovhsp_sum=1936.9999999999998:send_avg=142.34615384615384:send_max=159.0:send_min=78.0:send_std=19.97587005903334:send_sum=3701.0:sstart_avg=12.884615384615385:sstart_max=40.0:sstart_min=7.0:sstart_std=10.878701845631852:sstart_sum=335.0],(a33d5091-e74b-4af8-a4b5-a82e13383038_6@MCPsignal.183.338:0.0797569[&&NHX:Sample=rhizpot1:Type=capture:besthit=89.5:bitscore=229.0:capture_class=c__Gammaproteobacteria:capture_domain=d__Bacteria:capture_family=f__Burkholderiaceae:capture_genus=g__Rhodoferax:capture_order=o__Burkholderiales:capture_phylum=p__Proteobacteria:capture_species=s__Rhodoferax sp903856025:evalue=1.41e-77:gapopen=1.0:heptad=MCP-36H:length=153.0:mismatch=15.0:qcovhsp=98.7:qend=153.0:qstart=1.0:ref_name=GB_GCA_900470775.1_protein.faa_UCBZ01000016.1_46@PF00015_full_PFAM.633.817:scovhsp=82.6:send=158.0:sstart=7.0],0cf0ff13-dae2-41b5-8f79-26ab9e943360_1@MCPsignal.154.245:5e-09[&&NHX:Sample=rhizpot3:Type=capture:besthit=100.0:bitscore=157.0:capture_class=c__Alphaproteobacteria:capture_domain=d__Bacteria:capture_family=f__Beijerinckiaceae:capture_genus=g__Bosea:capture_order=o__Rhizobiales:capture_phylum=p__Proteobacteria:capture_species=s__Bosea vaviloviae_B:evalue=5.54e-51:gapopen=0.0:heptad=MCP-36H:length=91.0:mismatch=0.0:qcovhsp=100.0:qend=91.0:qstart=1.0:ref_name=GB_GCA_900470775.1_protein.faa_UCBZ01000051.1_59@PF00015_full_PFAM.570.700:scovhsp=70.0:send=97.0:sstart=7.0])0:5e-09[&&NHX:Sample_counter=rhizpot1--1||rhizpot3--1:Type_counter=capture--2:besthit_avg=94.75:besthit_max=100.0:besthit_min=89.5:besthit_std=7.424621202458749:besthit_sum=189.5:bitscore_avg=193.0:bitscore_max=229.0:bitscore_min=157.0:bitscore_std=50.91168824543142:bitscore_sum=386.0:capture_class_counter=c__Alphaproteobacteria--1||c__Gammaproteobacteria--1:capture_domain_counter=d__Bacteria--2:capture_family_counter=f__Beijerinckiaceae--1||f__Burkholderiaceae--1:capture_genus_counter=g__Bosea--1||g__Rhodoferax--1:capture_order_counter=o__Burkholderiales--1||o__Rhizobiales--1:capture_phylum_counter=p__Proteobacteria--2:capture_species_counter=s__Bosea vaviloviae_B--1||s__Rhodoferax sp903856025--1:evalue_avg=2.77e-51:evalue_max=5.54e-51:evalue_min=1.41e-77:evalue_std=3.9173715677734736e-51:evalue_sum=5.54e-51:gapopen_avg=0.5:gapopen_max=1.0:gapopen_min=0.0:gapopen_std=0.7071067811865476:gapopen_sum=1.0:gtdb_class_counter=:gtdb_domain_counter=:gtdb_family_counter=:gtdb_genus_counter=:gtdb_order_counter=:gtdb_phylum_counter=:gtdb_species_counter=:heptad_counter=MCP-36H--2:lbd_counter=:length_avg=122.0:length_max=153.0:length_min=91.0:length_std=43.840620433565945:length_sum=244.0:mismatch_avg=7.5:mismatch_max=15.0:mismatch_min=0.0:mismatch_std=10.606601717798213:mismatch_sum=15.0:name=N632215:qcovhsp_avg=99.35:qcovhsp_max=100.0:qcovhsp_min=98.7:qcovhsp_std=0.9192388155425097:qcovhsp_sum=198.7:qend_avg=122.0:qend_max=153.0:qend_min=91.0:qend_std=43.840620433565945:qend_sum=244.0:qstart_avg=1.0:qstart_max=1.0:qstart_min=1.0:qstart_std=0.0:qstart_sum=2.0:ref_name_counter=GB_GCA_900470775.1_protein.faa_UCBZ01000016.1_46@PF00015_full_PFAM.633.817--1||GB_GCA_900470775.1_protein.faa_UCBZ01000051.1_59@PF00015_full_PFAM.570.700--1:scovhsp_avg=76.3:scovhsp_max=82.6:scovhsp_min=70.0:scovhsp_std=8.909545442950495:scovhsp_sum=152.6:send_avg=127.5:send_max=158.0:send_min=97.0:send_std=43.1335136523794:send_sum=255.0:sstart_avg=7.0:sstart_max=7.0:sstart_min=7.0:sstart_std=0.0:sstart_sum=14.0])0.858:5e-09[&&NHX:Sample_counter=rhizpot1--9||rhizpot2--3||rhizpot3--19:Type_counter=GTDB--6||capture--31:besthit_avg=97.24642857142858:besthit_max=100.0:besthit_min=89.5:besthit_std=2.411927482304179:besthit_sum=2722.9:bitscore_avg=218.32142857142858:bitscore_max=261.0:bitscore_min=123.0:bitscore_std=41.51755859823253:bitscore_sum=6113.0:capture_class_counter=c__Actinomycetia--1||c__Alphaproteobacteria--19||c__Gammaproteobacteria--10||c__Polyangia--1:capture_domain_counter=d__Bacteria--31:capture_family_counter=f__Beijerinckiaceae--13||f__Burkholderiaceae--2||f__Enterobacteriaceae--1||f__Ferrovibrionaceae--1||f__Ga0077523--1||f__Halomonadaceae--1||f__JAFAQI01--1||f__Polyangiaceae--1||f__Pseudomonadaceae--2||f__Rhizobiaceae--4||f__Rhodobacteraceae--1||f__Rhodocyclaceae--2||f__Xanthomonadaceae--1:capture_genus_counter=g__Bosea--13||g__Brenneria--1||g__Donghicola--1||g__Duganella--1||g__Ensifer_A--4||g__Ferrovibrio--1||g__Ga0077526--1||g__Halomonas--1||g__JAFAQI01--1||g__Pseudomonas_E--2||g__Rhodoferax--1||g__SYFR01--1||g__Stenotrophomonas--1||g__Thauera--2:capture_order_counter=o__Burkholderiales--5||o__Enterobacterales--1||o__Ferrovibrionales--1||o__Mycobacteriales--1||o__Polyangiales--1||o__Pseudomonadales--3||o__Rhizobiales--17||o__Rhodobacterales--1||o__Xanthomonadales--1:capture_phylum_counter=p__Actinobacteriota--1||p__Myxococcota--1||p__Proteobacteria--29:capture_species_counter=s__Bosea sp001429395--6||s__Bosea sp001556125--1||s__Bosea sp900470775--5||s__Bosea vaviloviae_B--1||s__Brenneria sp013155275--1||s__Donghicola tyrosinivorans--1||s__Duganella alba--1||s__Ensifer_A sp900466575--4||s__Ferrovibrio sp002482765--1||s__Ga0077526 sp001464895--1||s__Halomonas nanhaiensis--1||s__JAFAQI01 sp019239875--1||s__Pseudomonas_E sp012935755--1||s__Pseudomonas_E sp014268755--1||s__Rhodoferax sp903856025--1||s__SYFR01 sp005800325--1||s__Stenotrophomonas sp003504055--1||s__Thauera propionica--2:evalue_avg=3.2142857142882594e-39:evalue_max=9e-38:evalue_min=6.28e-90:evalue_std=1.700840128541473e-38:evalue_sum=9.000000000007127e-38:gapopen_avg=0.14285714285714285:gapopen_max=2.0:gapopen_min=0.0:gapopen_std=0.44839513942303283:gapopen_sum=4.0:gtdb_class_counter=c__Alphaproteobacteria--6:gtdb_domain_counter=d__Bacteria--6:gtdb_family_counter=f__Beijerinckiaceae--6:gtdb_genus_counter=g__Bosea--6:gtdb_order_counter=o__Rhizobiales--6:gtdb_phylum_counter=p__Proteobacteria--6:gtdb_species_counter=s__Bosea sp001429395--2||s__Bosea sp003241815--1||s__Bosea sp900470775--2||s__Bosea vaviloviae--1:heptad_counter=MCP-36H--37:lbd_counter=:lca_tree=g__Bosea:length_avg=129.96428571428572:length_max=153.0:length_min=72.0:length_std=24.96587618220065:length_sum=3639.0:mismatch_avg=3.5357142857142856:mismatch_max=15.0:mismatch_min=0.0:mismatch_std=3.282751136844678:mismatch_sum=99.0:name=N632216:qcovhsp_avg=99.18571428571427:qcovhsp_max=100.0:qcovhsp_min=95.1:qcovhsp_std=1.0501196706810731:qcovhsp_sum=2777.1999999999994:qend_avg=130.03571428571428:qend_max=153.0:qend_min=72.0:qend_std=24.89754136732312:qend_sum=3641.0:qstart_avg=1.0714285714285714:qstart_max=2.0:qstart_min=1.0:qstart_std=0.26226526415648105:qstart_sum=30.0:ref_name_counter=GB_GCA_003241815.1_protein.faa_QBLV01000223.1_5@PF00015_full_PFAM.1.191--3||GB_GCA_900470775.1_protein.faa_UCBZ01000008.1_1@PF00015_full_PFAM.431.561--1||GB_GCA_900470775.1_protein.faa_UCBZ01000016.1_46@PF00015_full_PFAM.633.817--11||GB_GCA_900470775.1_protein.faa_UCBZ01000051.1_59@PF00015_full_PFAM.570.700--3||RS_GCF_001429395.1_protein.faa_NZ_LMJT01000001.1_260@PF00015_full_PFAM.405.591--8||RS_GCF_001429395.1_protein.faa_NZ_LMJT01000009.1_1@PF00015_full_PFAM.230.343--1||RS_GCF_003046175.1_protein.faa_NZ_PZZM01000001.1_841@PF00015_full_PFAM.436.603--1:scovhsp_avg=74.62857142857142:scovhsp_max=95.4:scovhsp_min=50.5:scovhsp_std=11.46081430572298:scovhsp_sum=2089.6:send_avg=141.28571428571428:send_max=159.0:send_min=78.0:send_std=21.296595351017345:send_sum=3956.0:sstart_avg=12.464285714285714:sstart_max=40.0:sstart_min=7.0:sstart_std=10.581192759402894:sstart_sum=349.0],GB_GCA_900470775.1_protein.faa_UCBZ01000008.1_1@PF00015_full_PFAM.431.561:5e-09[&&NHX:Type=GTDB:gtdb_class=c__Alphaproteobacteria:gtdb_domain=d__Bacteria:gtdb_family=f__Beijerinckiaceae:gtdb_genus=g__Bosea:gtdb_order=o__Rhizobiales:gtdb_phylum=p__Proteobacteria:gtdb_species=s__Bosea sp900470775:heptad=MCP-36H:species=d__Bacteria_p__Proteobacteria_c__Alphaproteobacteria_o__Rhizobiales_f__Beijerinckiaceae_g__Bosea_s__Bosea sp900470775])0:5e-09[&&NHX:Sample_counter=rhizpot1--9||rhizpot2--3||rhizpot3--19:Type_counter=GTDB--7||capture--31:besthit_avg=97.24642857142858:besthit_max=100.0:besthit_min=89.5:besthit_std=2.411927482304179:besthit_sum=2722.9:bitscore_avg=218.32142857142858:bitscore_max=261.0:bitscore_min=123.0:bitscore_std=41.51755859823253:bitscore_sum=6113.0:capture_class_counter=c__Actinomycetia--1||c__Alphaproteobacteria--19||c__Gammaproteobacteria--10||c__Polyangia--1:capture_domain_counter=d__Bacteria--31:capture_family_counter=f__Beijerinckiaceae--13||f__Burkholderiaceae--2||f__Enterobacteriaceae--1||f__Ferrovibrionaceae--1||f__Ga0077523--1||f__Halomonadaceae--1||f__JAFAQI01--1||f__Polyangiaceae--1||f__Pseudomonadaceae--2||f__Rhizobiaceae--4||f__Rhodobacteraceae--1||f__Rhodocyclaceae--2||f__Xanthomonadaceae--1:capture_genus_counter=g__Bosea--13||g__Brenneria--1||g__Donghicola--1||g__Duganella--1||g__Ensifer_A--4||g__Ferrovibrio--1||g__Ga0077526--1||g__Halomonas--1||g__JAFAQI01--1||g__Pseudomonas_E--2||g__Rhodoferax--1||g__SYFR01--1||g__Stenotrophomonas--1||g__Thauera--2:capture_order_counter=o__Burkholderiales--5||o__Enterobacterales--1||o__Ferrovibrionales--1||o__Mycobacteriales--1||o__Polyangiales--1||o__Pseudomonadales--3||o__Rhizobiales--17||o__Rhodobacterales--1||o__Xanthomonadales--1:capture_phylum_counter=p__Actinobacteriota--1||p__Myxococcota--1||p__Proteobacteria--29:capture_species_counter=s__Bosea sp001429395--6||s__Bosea sp001556125--1||s__Bosea sp900470775--5||s__Bosea vaviloviae_B--1||s__Brenneria sp013155275--1||s__Donghicola tyrosinivorans--1||s__Duganella alba--1||s__Ensifer_A sp900466575--4||s__Ferrovibrio sp002482765--1||s__Ga0077526 sp001464895--1||s__Halomonas nanhaiensis--1||s__JAFAQI01 sp019239875--1||s__Pseudomonas_E sp012935755--1||s__Pseudomonas_E sp014268755--1||s__Rhodoferax sp903856025--1||s__SYFR01 sp005800325--1||s__Stenotrophomonas sp003504055--1||s__Thauera propionica--2:evalue_avg=3.2142857142882594e-39:evalue_max=9e-38:evalue_min=6.28e-90:evalue_std=1.700840128541473e-38:evalue_sum=9.000000000007127e-38:gapopen_avg=0.14285714285714285:gapopen_max=2.0:gapopen_min=0.0:gapopen_std=0.44839513942303283:gapopen_sum=4.0:gtdb_class_counter=c__Alphaproteobacteria--7:gtdb_domain_counter=d__Bacteria--7:gtdb_family_counter=f__Beijerinckiaceae--7:gtdb_genus_counter=g__Bosea--7:gtdb_order_counter=o__Rhizobiales--7:gtdb_phylum_counter=p__Proteobacteria--7:gtdb_species_counter=s__Bosea sp001429395--2||s__Bosea sp003241815--1||s__Bosea sp900470775--3||s__Bosea vaviloviae--1:heptad_counter=MCP-36H--38:lbd_counter=:lca_tree=g__Bosea:length_avg=129.96428571428572:length_max=153.0:length_min=72.0:length_std=24.96587618220065:length_sum=3639.0:mismatch_avg=3.5357142857142856:mismatch_max=15.0:mismatch_min=0.0:mismatch_std=3.282751136844678:mismatch_sum=99.0:name=N632218:qcovhsp_avg=99.18571428571427:qcovhsp_max=100.0:qcovhsp_min=95.1:qcovhsp_std=1.0501196706810731:qcovhsp_sum=2777.1999999999994:qend_avg=130.03571428571428:qend_max=153.0:qend_min=72.0:qend_std=24.89754136732312:qend_sum=3641.0:qstart_avg=1.0714285714285714:qstart_max=2.0:qstart_min=1.0:qstart_std=0.26226526415648105:qstart_sum=30.0:ref_name_counter=GB_GCA_003241815.1_protein.faa_QBLV01000223.1_5@PF00015_full_PFAM.1.191--3||GB_GCA_900470775.1_protein.faa_UCBZ01000008.1_1@PF00015_full_PFAM.431.561--1||GB_GCA_900470775.1_protein.faa_UCBZ01000016.1_46@PF00015_full_PFAM.633.817--11||GB_GCA_900470775.1_protein.faa_UCBZ01000051.1_59@PF00015_full_PFAM.570.700--3||RS_GCF_001429395.1_protein.faa_NZ_LMJT01000001.1_260@PF00015_full_PFAM.405.591--8||RS_GCF_001429395.1_protein.faa_NZ_LMJT01000009.1_1@PF00015_full_PFAM.230.343--1||RS_GCF_003046175.1_protein.faa_NZ_PZZM01000001.1_841@PF00015_full_PFAM.436.603--1:scovhsp_avg=74.62857142857142:scovhsp_max=95.4:scovhsp_min=50.5:scovhsp_std=11.46081430572298:scovhsp_sum=2089.6:send_avg=141.28571428571428:send_max=159.0:send_min=78.0:send_std=21.296595351017345:send_sum=3956.0:sstart_avg=12.464285714285714:sstart_max=40.0:sstart_min=7.0:sstart_std=10.581192759402894:sstart_sum=349.0],8d4e071a-fa4e-4758-a513-0fe337d2139a_3@MCPsignal.162.259:5e-09[&&NHX:Sample=rhizpot3:Type=capture:besthit=100.0:bitscore=166.0:capture_class=c__Alphaproteobacteria:capture_domain=d__Bacteria:capture_family=f__Beijerinckiaceae:capture_genus=g__Bosea:capture_order=o__Rhizobiales:capture_phylum=p__Proteobacteria:capture_species=s__Bosea sp900470775:evalue=3.16e-54:gapopen=0.0:heptad=MCP-36H:length=97.0:mismatch=0.0:qcovhsp=100.0:qend=97.0:qstart=1.0:ref_name=GB_GCA_900470775.1_protein.faa_UCBZ01000051.1_59@PF00015_full_PFAM.570.700:scovhsp=74.6:send=103.0:sstart=7.0])0.8:0.00674165[&&NHX:Sample_counter=rhizpot1--9||rhizpot2--3||rhizpot3--20:Type_counter=GTDB--7||capture--32:besthit_avg=97.34137931034483:besthit_max=100.0:besthit_min=89.5:besthit_std=2.4230319320723694:besthit_sum=2822.9:bitscore_avg=216.51724137931035:bitscore_max=261.0:bitscore_min=123.0:bitscore_std=41.91114809898877:bitscore_sum=6279.0:capture_class_counter=c__Actinomycetia--1||c__Alphaproteobacteria--20||c__Gammaproteobacteria--10||c__Polyangia--1:capture_domain_counter=d__Bacteria--32:capture_family_counter=f__Beijerinckiaceae--14||f__Burkholderiaceae--2||f__Enterobacteriaceae--1||f__Ferrovibrionaceae--1||f__Ga0077523--1||f__Halomonadaceae--1||f__JAFAQI01--1||f__Polyangiaceae--1||f__Pseudomonadaceae--2||f__Rhizobiaceae--4||f__Rhodobacteraceae--1||f__Rhodocyclaceae--2||f__Xanthomonadaceae--1:capture_genus_counter=g__Bosea--14||g__Brenneria--1||g__Donghicola--1||g__Duganella--1||g__Ensifer_A--4||g__Ferrovibrio--1||g__Ga0077526--1||g__Halomonas--1||g__JAFAQI01--1||g__Pseudomonas_E--2||g__Rhodoferax--1||g__SYFR01--1||g__Stenotrophomonas--1||g__Thauera--2:capture_order_counter=o__Burkholderiales--5||o__Enterobacterales--1||o__Ferrovibrionales--1||o__Mycobacteriales--1||o__Polyangiales--1||o__Pseudomonadales--3||o__Rhizobiales--18||o__Rhodobacterales--1||o__Xanthomonadales--1:capture_phylum_counter=p__Actinobacteriota--1||p__Myxococcota--1||p__Proteobacteria--30:capture_species_counter=s__Bosea sp001429395--6||s__Bosea sp001556125--1||s__Bosea sp900470775--6||s__Bosea vaviloviae_B--1||s__Brenneria sp013155275--1||s__Donghicola tyrosinivorans--1||s__Duganella alba--1||s__Ensifer_A sp900466575--4||s__Ferrovibrio sp002482765--1||s__Ga0077526 sp001464895--1||s__Halomonas nanhaiensis--1||s__JAFAQI01 sp019239875--1||s__Pseudomonas_E sp012935755--1||s__Pseudomonas_E sp014268755--1||s__Rhodoferax sp903856025--1||s__SYFR01 sp005800325--1||s__Stenotrophomonas sp003504055--1||s__Thauera propionica--2:evalue_avg=3.103448275864526e-39:evalue_max=9e-38:evalue_min=6.28e-90:evalue_std=1.6712580435934193e-38:evalue_sum=9.000000000007126e-38:gapopen_avg=0.13793103448275862:gapopen_max=2.0:gapopen_min=0.0:gapopen_std=0.4411136823860458:gapopen_sum=4.0:gtdb_class_counter=c__Alphaproteobacteria--7:gtdb_domain_counter=d__Bacteria--7:gtdb_family_counter=f__Beijerinckiaceae--7:gtdb_genus_counter=g__Bosea--7:gtdb_order_counter=o__Rhizobiales--7:gtdb_phylum_counter=p__Proteobacteria--7:gtdb_species_counter=s__Bosea sp001429395--2||s__Bosea sp003241815--1||s__Bosea sp900470775--3||s__Bosea vaviloviae--1:heptad_counter=MCP-36H--39:lbd_counter=:lca_tree=g__Bosea:length_avg=128.82758620689654:length_max=153.0:length_min=72.0:length_std=25.268655011859543:length_sum=3736.0:mismatch_avg=3.413793103448276:mismatch_max=15.0:mismatch_min=0.0:mismatch_std=3.2897811627100926:mismatch_sum=99.0:name=N632220:qcovhsp_avg=99.21379310344825:qcovhsp_max=100.0:qcovhsp_min=95.1:qcovhsp_std=1.0422243170707535:qcovhsp_sum=2877.1999999999994:qend_avg=128.89655172413794:qend_max=153.0:qend_min=72.0:qend_std=25.20678030608064:qend_sum=3738.0:qstart_avg=1.0689655172413792:qstart_max=2.0:qstart_min=1.0:qstart_std=0.25788071477756375:qstart_sum=31.0:ref_name_counter=GB_GCA_003241815.1_protein.faa_QBLV01000223.1_5@PF00015_full_PFAM.1.191--3||GB_GCA_900470775.1_protein.faa_UCBZ01000008.1_1@PF00015_full_PFAM.431.561--1||GB_GCA_900470775.1_protein.faa_UCBZ01000016.1_46@PF00015_full_PFAM.633.817--11||GB_GCA_900470775.1_protein.faa_UCBZ01000051.1_59@PF00015_full_PFAM.570.700--4||RS_GCF_001429395.1_protein.faa_NZ_LMJT01000001.1_260@PF00015_full_PFAM.405.591--8||RS_GCF_001429395.1_protein.faa_NZ_LMJT01000009.1_1@PF00015_full_PFAM.230.343--1||RS_GCF_003046175.1_protein.faa_NZ_PZZM01000001.1_841@PF00015_full_PFAM.436.603--1:scovhsp_avg=74.62758620689655:scovhsp_max=95.4:scovhsp_min=50.5:scovhsp_std=11.254297482413556:scovhsp_sum=2164.2:send_avg=139.9655172413793:send_max=159.0:send_min=78.0:send_std=22.088268959240867:send_sum=4059.0:sstart_avg=12.275862068965518:sstart_max=40.0:sstart_min=7.0:sstart_std=10.439952626206615:sstart_sum=356.0])0.931:0.025879[&&NHX:Sample_counter=rhizpot1--9||rhizpot2--3||rhizpot3--24:Type_counter=GTDB--9||capture--36:besthit_avg=97.34137931034483:besthit_max=100.0:besthit_min=89.5:besthit_std=2.4230319320723694:besthit_sum=2822.9:bitscore_avg=216.51724137931035:bitscore_max=261.0:bitscore_min=123.0:bitscore_std=41.91114809898877:bitscore_sum=6279.0:capture_class_counter=c__Actinomycetia--1||c__Alphaproteobacteria--20||c__Gammaproteobacteria--14||c__Polyangia--1:capture_domain_counter=d__Bacteria--36:capture_family_counter=f__Beijerinckiaceae--14||f__Burkholderiaceae--6||f__Enterobacteriaceae--1||f__Ferrovibrionaceae--1||f__Ga0077523--1||f__Halomonadaceae--1||f__JAFAQI01--1||f__Polyangiaceae--1||f__Pseudomonadaceae--2||f__Rhizobiaceae--4||f__Rhodobacteraceae--1||f__Rhodocyclaceae--2||f__Xanthomonadaceae--1:capture_genus_counter=g__Bosea--14||g__Brenneria--1||g__Donghicola--1||g__Duganella--1||g__Ensifer_A--4||g__Ferrovibrio--1||g__Ga0077526--1||g__Halomonas--1||g__Ideonella_A--4||g__JAFAQI01--1||g__Pseudomonas_E--2||g__Rhodoferax--1||g__SYFR01--1||g__Stenotrophomonas--1||g__Thauera--2:capture_order_counter=o__Burkholderiales--9||o__Enterobacterales--1||o__Ferrovibrionales--1||o__Mycobacteriales--1||o__Polyangiales--1||o__Pseudomonadales--3||o__Rhizobiales--18||o__Rhodobacterales--1||o__Xanthomonadales--1:capture_phylum_counter=p__Actinobacteriota--1||p__Myxococcota--1||p__Proteobacteria--34:capture_species_counter=s__Bosea sp001429395--6||s__Bosea sp001556125--1||s__Bosea sp900470775--6||s__Bosea vaviloviae_B--1||s__Brenneria sp013155275--1||s__Donghicola tyrosinivorans--1||s__Duganella alba--1||s__Ensifer_A sp900466575--4||s__Ferrovibrio sp002482765--1||s__Ga0077526 sp001464895--1||s__Halomonas nanhaiensis--1||s__Ideonella_A sakaiensis--4||s__JAFAQI01 sp019239875--1||s__Pseudomonas_E sp012935755--1||s__Pseudomonas_E sp014268755--1||s__Rhodoferax sp903856025--1||s__SYFR01 sp005800325--1||s__Stenotrophomonas sp003504055--1||s__Thauera propionica--2:evalue_avg=3.103448275864526e-39:evalue_max=9e-38:evalue_min=6.28e-90:evalue_std=1.6712580435934193e-38:evalue_sum=9.000000000007126e-38:gapopen_avg=0.13793103448275862:gapopen_max=2.0:gapopen_min=0.0:gapopen_std=0.4411136823860458:gapopen_sum=4.0:gtdb_class_counter=c__Alphaproteobacteria--9:gtdb_domain_counter=d__Bacteria--9:gtdb_family_counter=f__Beijerinckiaceae--9:gtdb_genus_counter=g__Bosea--9:gtdb_order_counter=o__Rhizobiales--9:gtdb_phylum_counter=p__Proteobacteria--9:gtdb_species_counter=s__Bosea psychrotolerans--1||s__Bosea sp001429395--2||s__Bosea sp003241815--1||s__Bosea sp900113835--1||s__Bosea sp900470775--3||s__Bosea vaviloviae--1:heptad_counter=MCP-36H--45:lbd_counter=:lca_tree=g__Bosea:length_avg=128.82758620689654:length_max=153.0:length_min=72.0:length_std=25.268655011859543:length_sum=3736.0:mismatch_avg=3.413793103448276:mismatch_max=15.0:mismatch_min=0.0:mismatch_std=3.2897811627100926:mismatch_sum=99.0:name=N632221:qcovhsp_avg=99.21379310344825:qcovhsp_max=100.0:qcovhsp_min=95.1:qcovhsp_std=1.0422243170707535:qcovhsp_sum=2877.1999999999994:qend_avg=128.89655172413794:qend_max=153.0:qend_min=72.0:qend_std=25.20678030608064:qend_sum=3738.0:qstart_avg=1.0689655172413792:qstart_max=2.0:qstart_min=1.0:qstart_std=0.25788071477756375:qstart_sum=31.0:ref_name_counter=GB_GCA_003241815.1_protein.faa_QBLV01000223.1_5@PF00015_full_PFAM.1.191--3||GB_GCA_900470775.1_protein.faa_UCBZ01000008.1_1@PF00015_full_PFAM.431.561--1||GB_GCA_900470775.1_protein.faa_UCBZ01000016.1_46@PF00015_full_PFAM.633.817--11||GB_GCA_900470775.1_protein.faa_UCBZ01000051.1_59@PF00015_full_PFAM.570.700--4||RS_GCF_001429395.1_protein.faa_NZ_LMJT01000001.1_260@PF00015_full_PFAM.405.591--8||RS_GCF_001429395.1_protein.faa_NZ_LMJT01000009.1_1@PF00015_full_PFAM.230.343--1||RS_GCF_003046175.1_protein.faa_NZ_PZZM01000001.1_841@PF00015_full_PFAM.436.603--1:scovhsp_avg=74.62758620689655:scovhsp_max=95.4:scovhsp_min=50.5:scovhsp_std=11.254297482413556:scovhsp_sum=2164.2:send_avg=139.9655172413793:send_max=159.0:send_min=78.0:send_std=22.088268959240867:send_sum=4059.0:sstart_avg=12.275862068965518:sstart_max=40.0:sstart_min=7.0:sstart_std=10.439952626206615:sstart_sum=356.0])0.702:0.0191507[&&NHX:Sample_counter=rhizpot1--9||rhizpot2--3||rhizpot3--26:Type_counter=GTDB--13||capture--38:besthit_avg=97.28709677419356:besthit_max=100.0:besthit_min=89.5:besthit_std=2.3779181280388757:besthit_sum=3015.9:bitscore_avg=215.19354838709677:bitscore_max=261.0:bitscore_min=123.0:bitscore_std=41.91612208115847:bitscore_sum=6671.0:capture_class_counter=c__Actinomycetia--1||c__Alphaproteobacteria--21||c__Gammaproteobacteria--15||c__Polyangia--1:capture_domain_counter=d__Bacteria--38:capture_family_counter=f__Beijerinckiaceae--15||f__Burkholderiaceae--7||f__Enterobacteriaceae--1||f__Ferrovibrionaceae--1||f__Ga0077523--1||f__Halomonadaceae--1||f__JAFAQI01--1||f__Polyangiaceae--1||f__Pseudomonadaceae--2||f__Rhizobiaceae--4||f__Rhodobacteraceae--1||f__Rhodocyclaceae--2||f__Xanthomonadaceae--1:capture_genus_counter=g__Bosea--15||g__Brenneria--1||g__Donghicola--1||g__Duganella--1||g__Ensifer_A--4||g__Ferrovibrio--1||g__Ga0077526--1||g__Halomonas--1||g__Ideonella_A--5||g__JAFAQI01--1||g__Pseudomonas_E--2||g__Rhodoferax--1||g__SYFR01--1||g__Stenotrophomonas--1||g__Thauera--2:capture_order_counter=o__Burkholderiales--10||o__Enterobacterales--1||o__Ferrovibrionales--1||o__Mycobacteriales--1||o__Polyangiales--1||o__Pseudomonadales--3||o__Rhizobiales--19||o__Rhodobacterales--1||o__Xanthomonadales--1:capture_phylum_counter=p__Actinobacteriota--1||p__Myxococcota--1||p__Proteobacteria--36:capture_species_counter=s__Bosea sp001429395--6||s__Bosea sp001556125--1||s__Bosea sp003046175--1||s__Bosea sp900470775--6||s__Bosea vaviloviae_B--1||s__Brenneria sp013155275--1||s__Donghicola tyrosinivorans--1||s__Duganella alba--1||s__Ensifer_A sp900466575--4||s__Ferrovibrio sp002482765--1||s__Ga0077526 sp001464895--1||s__Halomonas nanhaiensis--1||s__Ideonella_A sakaiensis--5||s__JAFAQI01 sp019239875--1||s__Pseudomonas_E sp012935755--1||s__Pseudomonas_E sp014268755--1||s__Rhodoferax sp903856025--1||s__SYFR01 sp005800325--1||s__Stenotrophomonas sp003504055--1||s__Thauera propionica--2:evalue_avg=2.9032258064539823e-39:evalue_max=9e-38:evalue_min=6.28e-90:evalue_std=1.61644771824093e-38:evalue_sum=9.000000000007345e-38:gapopen_avg=0.12903225806451613:gapopen_max=2.0:gapopen_min=0.0:gapopen_std=0.4275461366036783:gapopen_sum=4.0:gtdb_class_counter=c__Alphaproteobacteria--13:gtdb_domain_counter=d__Bacteria--13:gtdb_family_counter=f__Beijerinckiaceae--13:gtdb_genus_counter=g__Bosea--13:gtdb_order_counter=o__Rhizobiales--13:gtdb_phylum_counter=p__Proteobacteria--13:gtdb_species_counter=s__Bosea psychrotolerans--1||s__Bosea sp001295925--2||s__Bosea sp001429395--2||s__Bosea sp003241815--1||s__Bosea sp900113835--1||s__Bosea sp900470775--3||s__Bosea vaviloviae--1||s__Bosea vaviloviae_B--2:heptad_counter=MCP-36H--51:lbd_counter=:lca_tree=g__Bosea:length_avg=128.16129032258064:length_max=153.0:length_min=72.0:length_std=25.349683461789088:length_sum=3973.0:mismatch_avg=3.4838709677419355:mismatch_max=15.0:mismatch_min=0.0:mismatch_std=3.2544427863249283:mismatch_sum=108.0:name=N632222:qcovhsp_avg=99.26451612903223:qcovhsp_max=100.0:qcovhsp_min=95.1:qcovhsp_std=1.0258487175981903:qcovhsp_sum=3077.1999999999994:qend_avg=128.2258064516129:qend_max=153.0:qend_min=72.0:qend_std=25.293885529141036:qend_sum=3975.0:qstart_avg=1.064516129032258:qstart_max=2.0:qstart_min=1.0:qstart_std=0.24973103811470743:qstart_sum=33.0:ref_name_counter=GB_GCA_003241815.1_protein.faa_QBLV01000223.1_5@PF00015_full_PFAM.1.191--3||GB_GCA_900470775.1_protein.faa_UCBZ01000008.1_1@PF00015_full_PFAM.431.561--1||GB_GCA_900470775.1_protein.faa_UCBZ01000016.1_46@PF00015_full_PFAM.633.817--11||GB_GCA_900470775.1_protein.faa_UCBZ01000051.1_59@PF00015_full_PFAM.570.700--5||RS_GCF_001298265.1_protein.faa_NZ_LGSZ01000044.1_1@PF00015_full_PFAM.91.267--1||RS_GCF_001429395.1_protein.faa_NZ_LMJT01000001.1_260@PF00015_full_PFAM.405.591--8||RS_GCF_001429395.1_protein.faa_NZ_LMJT01000009.1_1@PF00015_full_PFAM.230.343--1||RS_GCF_003046175.1_protein.faa_NZ_PZZM01000001.1_841@PF00015_full_PFAM.436.603--1:scovhsp_avg=74.76774193548387:scovhsp_max=95.4:scovhsp_min=50.5:scovhsp_std=10.94804052777708:scovhsp_sum=2317.7999999999997:send_avg=139.0:send_max=159.0:send_min=78.0:send_std=22.60530911091463:send_sum=4309.0:sstart_avg=11.96774193548387:sstart_max=40.0:sstart_min=7.0:sstart_std=10.157046391439268:sstart_sum=371.0])0:5e-09[&&NHX:Sample_counter=rhizpot1--9||rhizpot2--4||rhizpot3--26:Type_counter=GTDB--13||capture--39:besthit_avg=97.28709677419356:besthit_max=100.0:besthit_min=89.5:besthit_std=2.3779181280388757:besthit_sum=3015.9:bitscore_avg=215.19354838709677:bitscore_max=261.0:bitscore_min=123.0:bitscore_std=41.91612208115847:bitscore_sum=6671.0:capture_class_counter=c__Actinomycetia--1||c__Alphaproteobacteria--21||c__Gammaproteobacteria--15||c__Polyangia--1||c__Spirochaetia--1:capture_domain_counter=d__Bacteria--39:capture_family_counter=f__Beijerinckiaceae--15||f__Burkholderiaceae--7||f__Enterobacteriaceae--1||f__Ferrovibrionaceae--1||f__Ga0077523--1||f__Halomonadaceae--1||f__JAFAQI01--1||f__Polyangiaceae--1||f__Pseudomonadaceae--2||f__Rhizobiaceae--4||f__Rhodobacteraceae--1||f__Rhodocyclaceae--2||f__Treponemataceae--1||f__Xanthomonadaceae--1:capture_genus_counter=g__Bosea--15||g__Brenneria--1||g__Donghicola--1||g__Duganella--1||g__Ensifer_A--4||g__Ferrovibrio--1||g__Ga0077526--1||g__Halomonas--1||g__Ideonella_A--5||g__JAFAQI01--1||g__Pseudomonas_E--2||g__Rhodoferax--1||g__SYFR01--1||g__Spiro-10--1||g__Stenotrophomonas--1||g__Thauera--2:capture_order_counter=o__Burkholderiales--10||o__Enterobacterales--1||o__Ferrovibrionales--1||o__Mycobacteriales--1||o__Polyangiales--1||o__Pseudomonadales--3||o__Rhizobiales--19||o__Rhodobacterales--1||o__Treponematales--1||o__Xanthomonadales--1:capture_phylum_counter=p__Actinobacteriota--1||p__Myxococcota--1||p__Proteobacteria--36||p__Spirochaetota--1:capture_species_counter=s__Bosea sp001429395--6||s__Bosea sp001556125--1||s__Bosea sp003046175--1||s__Bosea sp900470775--6||s__Bosea vaviloviae_B--1||s__Brenneria sp013155275--1||s__Donghicola tyrosinivorans--1||s__Duganella alba--1||s__Ensifer_A sp900466575--4||s__Ferrovibrio sp002482765--1||s__Ga0077526 sp001464895--1||s__Halomonas nanhaiensis--1||s__Ideonella_A sakaiensis--5||s__JAFAQI01 sp019239875--1||s__Pseudomonas_E sp012935755--1||s__Pseudomonas_E sp014268755--1||s__Rhodoferax sp903856025--1||s__SYFR01 sp005800325--1||s__Spiro-10 sp001604405--1||s__Stenotrophomonas sp003504055--1||s__Thauera propionica--2:evalue_avg=2.9032258064539823e-39:evalue_max=9e-38:evalue_min=6.28e-90:evalue_std=1.61644771824093e-38:evalue_sum=9.000000000007345e-38:gapopen_avg=0.12903225806451613:gapopen_max=2.0:gapopen_min=0.0:gapopen_std=0.4275461366036783:gapopen_sum=4.0:gtdb_class_counter=c__Alphaproteobacteria--13:gtdb_domain_counter=d__Bacteria--13:gtdb_family_counter=f__Beijerinckiaceae--13:gtdb_genus_counter=g__Bosea--13:gtdb_order_counter=o__Rhizobiales--13:gtdb_phylum_counter=p__Proteobacteria--13:gtdb_species_counter=s__Bosea psychrotolerans--1||s__Bosea sp001295925--2||s__Bosea sp001429395--2||s__Bosea sp003241815--1||s__Bosea sp900113835--1||s__Bosea sp900470775--3||s__Bosea vaviloviae--1||s__Bosea vaviloviae_B--2:heptad_counter=MCP-36H--52:lbd_counter=:lca_tree=g__Bosea:length_avg=128.16129032258064:length_max=153.0:length_min=72.0:length_std=25.349683461789088:length_sum=3973.0:mismatch_avg=3.4838709677419355:mismatch_max=15.0:mismatch_min=0.0:mismatch_std=3.2544427863249283:mismatch_sum=108.0:name=N632223:qcovhsp_avg=99.26451612903223:qcovhsp_max=100.0:qcovhsp_min=95.1:qcovhsp_std=1.0258487175981903:qcovhsp_sum=3077.1999999999994:qend_avg=128.2258064516129:qend_max=153.0:qend_min=72.0:qend_std=25.293885529141036:qend_sum=3975.0:qstart_avg=1.064516129032258:qstart_max=2.0:qstart_min=1.0:qstart_std=0.24973103811470743:qstart_sum=33.0:ref_name_counter=GB_GCA_003241815.1_protein.faa_QBLV01000223.1_5@PF00015_full_PFAM.1.191--3||GB_GCA_900470775.1_protein.faa_UCBZ01000008.1_1@PF00015_full_PFAM.431.561--1||GB_GCA_900470775.1_protein.faa_UCBZ01000016.1_46@PF00015_full_PFAM.633.817--11||GB_GCA_900470775.1_protein.faa_UCBZ01000051.1_59@PF00015_full_PFAM.570.700--5||RS_GCF_001298265.1_protein.faa_NZ_LGSZ01000044.1_1@PF00015_full_PFAM.91.267--1||RS_GCF_001429395.1_protein.faa_NZ_LMJT01000001.1_260@PF00015_full_PFAM.405.591--8||RS_GCF_001429395.1_protein.faa_NZ_LMJT01000009.1_1@PF00015_full_PFAM.230.343--1||RS_GCF_003046175.1_protein.faa_NZ_PZZM01000001.1_841@PF00015_full_PFAM.436.603--1:scovhsp_avg=74.76774193548387:scovhsp_max=95.4:scovhsp_min=50.5:scovhsp_std=10.94804052777708:scovhsp_sum=2317.7999999999997:send_avg=139.0:send_max=159.0:send_min=78.0:send_std=22.60530911091463:send_sum=4309.0:sstart_avg=11.96774193548387:sstart_max=40.0:sstart_min=7.0:sstart_std=10.157046391439268:sstart_sum=371.0],(7b310f5e-6d8d-4394-ab4a-8c0de203d16c_2@MCPsignal.79.169:5e-09[&&NHX:Sample=rhizpot1:Type=capture:besthit=98.9:bitscore=154.0:capture_class=c__Alphaproteobacteria:capture_domain=d__Bacteria:capture_family=f__Rhizobiaceae:capture_genus=g__Ensifer_A:capture_order=o__Rhizobiales:capture_phylum=p__Proteobacteria:capture_species=s__Ensifer_A sp900466575:evalue=1.78e-49:gapopen=0.0:heptad=MCP-36H:length=90.0:mismatch=1.0:qcovhsp=100.0:qend=90.0:qstart=1.0:ref_name=GB_GCA_900470775.1_protein.faa_UCBZ01000051.1_59@PF00015_full_PFAM.570.700:scovhsp=69.2:send=96.0:sstart=7.0],dbef33e6-2cde-44b6-9795-3fff84a5bb43_4@MCPsignal.161.257:5e-09[&&NHX:Sample=rhizpot1:Type=capture:besthit=99.0:bitscore=162.0:capture_class=c__Actinomycetia:capture_domain=d__Bacteria:capture_family=f__Nocardioidaceae:capture_genus=g__Nocardioides:capture_order=o__Propionibacteriales:capture_phylum=p__Actinobacteriota:capture_species=s__Nocardioides lianchengensis:evalue=1.01e-52:gapopen=0.0:heptad=MCP-36H:length=96.0:mismatch=1.0:qcovhsp=100.0:qend=96.0:qstart=1.0:ref_name=GB_GCA_900470775.1_protein.faa_UCBZ01000051.1_59@PF00015_full_PFAM.570.700:scovhsp=73.8:send=102.0:sstart=7.0])0:5e-09[&&NHX:Sample_counter=rhizpot1--2:Type_counter=capture--2:besthit_avg=98.95:besthit_max=99.0:besthit_min=98.9:besthit_std=0.07071067811865074:besthit_sum=197.9:bitscore_avg=158.0:bitscore_max=162.0:bitscore_min=154.0:bitscore_std=5.656854249492381:bitscore_sum=316.0:capture_class_counter=c__Actinomycetia--1||c__Alphaproteobacteria--1:capture_domain_counter=d__Bacteria--2:capture_family_counter=f__Nocardioidaceae--1||f__Rhizobiaceae--1:capture_genus_counter=g__Ensifer_A--1||g__Nocardioides--1:capture_order_counter=o__Propionibacteriales--1||o__Rhizobiales--1:capture_phylum_counter=p__Actinobacteriota--1||p__Proteobacteria--1:capture_species_counter=s__Ensifer_A sp900466575--1||s__Nocardioides lianchengensis--1:evalue_avg=8.90505e-50:evalue_max=1.78e-49:evalue_min=1.01e-52:evalue_std=1.2579358926630564e-49:evalue_sum=1.78101e-49:gapopen_avg=0.0:gapopen_max=0.0:gapopen_min=0.0:gapopen_std=0.0:gapopen_sum=0.0:gtdb_class_counter=:gtdb_domain_counter=:gtdb_family_counter=:gtdb_genus_counter=:gtdb_order_counter=:gtdb_phylum_counter=:gtdb_species_counter=:heptad_counter=MCP-36H--2:lbd_counter=:length_avg=93.0:length_max=96.0:length_min=90.0:length_std=4.242640687119285:length_sum=186.0:mismatch_avg=1.0:mismatch_max=1.0:mismatch_min=1.0:mismatch_std=0.0:mismatch_sum=2.0:name=N632226:qcovhsp_avg=100.0:qcovhsp_max=100.0:qcovhsp_min=100.0:qcovhsp_std=0.0:qcovhsp_sum=200.0:qend_avg=93.0:qend_max=96.0:qend_min=90.0:qend_std=4.242640687119285:qend_sum=186.0:qstart_avg=1.0:qstart_max=1.0:qstart_min=1.0:qstart_std=0.0:qstart_sum=2.0:ref_name_counter=GB_GCA_900470775.1_protein.faa_UCBZ01000051.1_59@PF00015_full_PFAM.570.700--2:scovhsp_avg=71.5:scovhsp_max=73.8:scovhsp_min=69.2:scovhsp_std=3.2526911934581144:scovhsp_sum=143.0:send_avg=99.0:send_max=102.0:send_min=96.0:send_std=4.242640687119285:send_sum=198.0:sstart_avg=7.0:sstart_max=7.0:sstart_min=7.0:sstart_std=0.0:sstart_sum=14.0])0:7e-09[&&NHX:Sample_counter=rhizpot1--11||rhizpot2--4||rhizpot3--26:Type_counter=GTDB--13||capture--41:besthit_avg=97.38787878787879:besthit_max=100.0:besthit_min=89.5:besthit_std=2.337434166954972:besthit_sum=3213.8:bitscore_avg=211.72727272727272:bitscore_max=261.0:bitscore_min=123.0:bitscore_std=42.8976053580447:bitscore_sum=6987.0:capture_class_counter=c__Actinomycetia--2||c__Alphaproteobacteria--22||c__Gammaproteobacteria--15||c__Polyangia--1||c__Spirochaetia--1:capture_domain_counter=d__Bacteria--41:capture_family_counter=f__Beijerinckiaceae--15||f__Burkholderiaceae--7||f__Enterobacteriaceae--1||f__Ferrovibrionaceae--1||f__Ga0077523--1||f__Halomonadaceae--1||f__JAFAQI01--1||f__Nocardioidaceae--1||f__Polyangiaceae--1||f__Pseudomonadaceae--2||f__Rhizobiaceae--5||f__Rhodobacteraceae--1||f__Rhodocyclaceae--2||f__Treponemataceae--1||f__Xanthomonadaceae--1:capture_genus_counter=g__Bosea--15||g__Brenneria--1||g__Donghicola--1||g__Duganella--1||g__Ensifer_A--5||g__Ferrovibrio--1||g__Ga0077526--1||g__Halomonas--1||g__Ideonella_A--5||g__JAFAQI01--1||g__Nocardioides--1||g__Pseudomonas_E--2||g__Rhodoferax--1||g__SYFR01--1||g__Spiro-10--1||g__Stenotrophomonas--1||g__Thauera--2:capture_order_counter=o__Burkholderiales--10||o__Enterobacterales--1||o__Ferrovibrionales--1||o__Mycobacteriales--1||o__Polyangiales--1||o__Propionibacteriales--1||o__Pseudomonadales--3||o__Rhizobiales--20||o__Rhodobacterales--1||o__Treponematales--1||o__Xanthomonadales--1:capture_phylum_counter=p__Actinobacteriota--2||p__Myxococcota--1||p__Proteobacteria--37||p__Spirochaetota--1:capture_species_counter=s__Bosea sp001429395--6||s__Bosea sp001556125--1||s__Bosea sp003046175--1||s__Bosea sp900470775--6||s__Bosea vaviloviae_B--1||s__Brenneria sp013155275--1||s__Donghicola tyrosinivorans--1||s__Duganella alba--1||s__Ensifer_A sp900466575--5||s__Ferrovibrio sp002482765--1||s__Ga0077526 sp001464895--1||s__Halomonas nanhaiensis--1||s__Ideonella_A sakaiensis--5||s__JAFAQI01 sp019239875--1||s__Nocardioides lianchengensis--1||s__Pseudomonas_E sp012935755--1||s__Pseudomonas_E sp014268755--1||s__Rhodoferax sp903856025--1||s__SYFR01 sp005800325--1||s__Spiro-10 sp001604405--1||s__Stenotrophomonas sp003504055--1||s__Thauera propionica--2:evalue_avg=2.72727272728035e-39:evalue_max=9e-38:evalue_min=6.28e-90:evalue_std=1.5666989036011436e-38:evalue_sum=9.000000000025155e-38:gapopen_avg=0.12121212121212122:gapopen_max=2.0:gapopen_min=0.0:gapopen_std=0.4151487502672805:gapopen_sum=4.0:gtdb_class_counter=c__Alphaproteobacteria--13:gtdb_domain_counter=d__Bacteria--13:gtdb_family_counter=f__Beijerinckiaceae--13:gtdb_genus_counter=g__Bosea--13:gtdb_order_counter=o__Rhizobiales--13:gtdb_phylum_counter=p__Proteobacteria--13:gtdb_species_counter=s__Bosea psychrotolerans--1||s__Bosea sp001295925--2||s__Bosea sp001429395--2||s__Bosea sp003241815--1||s__Bosea sp900113835--1||s__Bosea sp900470775--3||s__Bosea vaviloviae--1||s__Bosea vaviloviae_B--2:heptad_counter=MCP-36H--54:lbd_counter=:lca_tree=g__Bosea:length_avg=126.03030303030303:length_max=153.0:length_min=72.0:length_std=25.99216810945757:length_sum=4159.0:mismatch_avg=3.3333333333333335:mismatch_max=15.0:mismatch_min=0.0:mismatch_std=3.2080627591533597:mismatch_sum=110.0:name=N632227:qcovhsp_avg=99.30909090909088:qcovhsp_max=100.0:qcovhsp_min=95.1:qcovhsp_std=1.0091344175714525:qcovhsp_sum=3277.1999999999994:qend_avg=126.0909090909091:qend_max=153.0:qend_min=72.0:qend_std=25.94629505869243:qend_sum=4161.0:qstart_avg=1.0606060606060606:qstart_max=2.0:qstart_min=1.0:qstart_std=0.24230584229877994:qstart_sum=35.0:ref_name_counter=GB_GCA_003241815.1_protein.faa_QBLV01000223.1_5@PF00015_full_PFAM.1.191--3||GB_GCA_900470775.1_protein.faa_UCBZ01000008.1_1@PF00015_full_PFAM.431.561--1||GB_GCA_900470775.1_protein.faa_UCBZ01000016.1_46@PF00015_full_PFAM.633.817--11||GB_GCA_900470775.1_protein.faa_UCBZ01000051.1_59@PF00015_full_PFAM.570.700--7||RS_GCF_001298265.1_protein.faa_NZ_LGSZ01000044.1_1@PF00015_full_PFAM.91.267--1||RS_GCF_001429395.1_protein.faa_NZ_LMJT01000001.1_260@PF00015_full_PFAM.405.591--8||RS_GCF_001429395.1_protein.faa_NZ_LMJT01000009.1_1@PF00015_full_PFAM.230.343--1||RS_GCF_003046175.1_protein.faa_NZ_PZZM01000001.1_841@PF00015_full_PFAM.436.603--1:scovhsp_avg=74.56969696969696:scovhsp_max=95.4:scovhsp_min=50.5:scovhsp_std=10.645465139217874:scovhsp_sum=2460.7999999999997:send_avg=136.57575757575756:send_max=159.0:send_min=78.0:send_std=23.949204453162825:send_sum=4507.0:sstart_avg=11.666666666666666:sstart_max=40.0:sstart_min=7.0:sstart_std=9.9079092984679:sstart_sum=385.0],fd41c40c-3d4f-4b98-8504-ac35d6da984e_4@MCPsignal.305.376:5e-09[&&NHX:Sample=rhizpot3:Type=capture:besthit=98.6:bitscore=124.0:capture_class=c__Alphaproteobacteria:capture_domain=d__Bacteria:capture_family=f__Rhodobacteraceae:capture_genus=g__Thalassobius:capture_order=o__Rhodobacterales:capture_phylum=p__Proteobacteria:capture_species=s__Thalassobius aquimarinus:evalue=3.02e-38:gapopen=0.0:heptad=MCP-36H:length=71.0:mismatch=1.0:qcovhsp=100.0:qend=71.0:qstart=1.0:ref_name=GB_GCA_900470775.1_protein.faa_UCBZ01000051.1_59@PF00015_full_PFAM.570.700:scovhsp=54.6:send=77.0:sstart=7.0])0.55:0.000478693[&&NHX:Sample_counter=rhizpot1--11||rhizpot2--4||rhizpot3--27:Type_counter=GTDB--13||capture--42:besthit_avg=97.4235294117647:besthit_max=100.0:besthit_min=89.5:besthit_std=2.311113967729849:besthit_sum=3312.4:bitscore_avg=209.14705882352942:bitscore_max=261.0:bitscore_min=123.0:bitscore_std=44.84189893590874:bitscore_sum=7111.0:capture_class_counter=c__Actinomycetia--2||c__Alphaproteobacteria--23||c__Gammaproteobacteria--15||c__Polyangia--1||c__Spirochaetia--1:capture_domain_counter=d__Bacteria--42:capture_family_counter=f__Beijerinckiaceae--15||f__Burkholderiaceae--7||f__Enterobacteriaceae--1||f__Ferrovibrionaceae--1||f__Ga0077523--1||f__Halomonadaceae--1||f__JAFAQI01--1||f__Nocardioidaceae--1||f__Polyangiaceae--1||f__Pseudomonadaceae--2||f__Rhizobiaceae--5||f__Rhodobacteraceae--2||f__Rhodocyclaceae--2||f__Treponemataceae--1||f__Xanthomonadaceae--1:capture_genus_counter=g__Bosea--15||g__Brenneria--1||g__Donghicola--1||g__Duganella--1||g__Ensifer_A--5||g__Ferrovibrio--1||g__Ga0077526--1||g__Halomonas--1||g__Ideonella_A--5||g__JAFAQI01--1||g__Nocardioides--1||g__Pseudomonas_E--2||g__Rhodoferax--1||g__SYFR01--1||g__Spiro-10--1||g__Stenotrophomonas--1||g__Thalassobius--1||g__Thauera--2:capture_order_counter=o__Burkholderiales--10||o__Enterobacterales--1||o__Ferrovibrionales--1||o__Mycobacteriales--1||o__Polyangiales--1||o__Propionibacteriales--1||o__Pseudomonadales--3||o__Rhizobiales--20||o__Rhodobacterales--2||o__Treponematales--1||o__Xanthomonadales--1:capture_phylum_counter=p__Actinobacteriota--2||p__Myxococcota--1||p__Proteobacteria--38||p__Spirochaetota--1:capture_species_counter=s__Bosea sp001429395--6||s__Bosea sp001556125--1||s__Bosea sp003046175--1||s__Bosea sp900470775--6||s__Bosea vaviloviae_B--1||s__Brenneria sp013155275--1||s__Donghicola tyrosinivorans--1||s__Duganella alba--1||s__Ensifer_A sp900466575--5||s__Ferrovibrio sp002482765--1||s__Ga0077526 sp001464895--1||s__Halomonas nanhaiensis--1||s__Ideonella_A sakaiensis--5||s__JAFAQI01 sp019239875--1||s__Nocardioides lianchengensis--1||s__Pseudomonas_E sp012935755--1||s__Pseudomonas_E sp014268755--1||s__Rhodoferax sp903856025--1||s__SYFR01 sp005800325--1||s__Spiro-10 sp001604405--1||s__Stenotrophomonas sp003504055--1||s__Thalassobius aquimarinus--1||s__Thauera propionica--2:evalue_avg=3.5352941176544574e-39:evalue_max=9e-38:evalue_min=6.28e-90:evalue_std=1.6131183472202212e-38:evalue_sum=1.2020000000025155e-37:gapopen_avg=0.11764705882352941:gapopen_max=2.0:gapopen_min=0.0:gapopen_std=0.40933840799980475:gapopen_sum=4.0:gtdb_class_counter=c__Alphaproteobacteria--13:gtdb_domain_counter=d__Bacteria--13:gtdb_family_counter=f__Beijerinckiaceae--13:gtdb_genus_counter=g__Bosea--13:gtdb_order_counter=o__Rhizobiales--13:gtdb_phylum_counter=p__Proteobacteria--13:gtdb_species_counter=s__Bosea psychrotolerans--1||s__Bosea sp001295925--2||s__Bosea sp001429395--2||s__Bosea sp003241815--1||s__Bosea sp900113835--1||s__Bosea sp900470775--3||s__Bosea vaviloviae--1||s__Bosea vaviloviae_B--2:heptad_counter=MCP-36H--55:lbd_counter=:lca_tree=g__Bosea:length_avg=124.41176470588235:length_max=153.0:length_min=71.0:length_std=27.279826764600163:length_sum=4230.0:mismatch_avg=3.264705882352941:mismatch_max=15.0:mismatch_min=0.0:mismatch_std=3.184325469978254:mismatch_sum=111.0:name=N632229:qcovhsp_avg=99.32941176470587:qcovhsp_max=100.0:qcovhsp_min=95.1:qcovhsp_std=1.0007661948862465:qcovhsp_sum=3377.1999999999994:qend_avg=124.47058823529412:qend_max=153.0:qend_min=71.0:qend_std=27.2410511234453:qend_sum=4232.0:qstart_avg=1.0588235294117647:qstart_max=2.0:qstart_min=1.0:qstart_std=0.23883257361061286:qstart_sum=36.0:ref_name_counter=GB_GCA_003241815.1_protein.faa_QBLV01000223.1_5@PF00015_full_PFAM.1.191--3||GB_GCA_900470775.1_protein.faa_UCBZ01000008.1_1@PF00015_full_PFAM.431.561--1||GB_GCA_900470775.1_protein.faa_UCBZ01000016.1_46@PF00015_full_PFAM.633.817--11||GB_GCA_900470775.1_protein.faa_UCBZ01000051.1_59@PF00015_full_PFAM.570.700--8||RS_GCF_001298265.1_protein.faa_NZ_LGSZ01000044.1_1@PF00015_full_PFAM.91.267--1||RS_GCF_001429395.1_protein.faa_NZ_LMJT01000001.1_260@PF00015_full_PFAM.405.591--8||RS_GCF_001429395.1_protein.faa_NZ_LMJT01000009.1_1@PF00015_full_PFAM.230.343--1||RS_GCF_003046175.1_protein.faa_NZ_PZZM01000001.1_841@PF00015_full_PFAM.436.603--1:scovhsp_avg=73.98235294117646:scovhsp_max=95.4:scovhsp_min=50.5:scovhsp_std=11.028186218304311:scovhsp_sum=2515.3999999999996:send_avg=134.8235294117647:send_max=159.0:send_min=77.0:send_std=25.701633703804966:send_sum=4584.0:sstart_avg=11.529411764705882:sstart_max=40.0:sstart_min=7.0:sstart_std=9.789404581880156:sstart_sum=392.0],((RS_GCF_003046175.1_protein.faa_NZ_PZZM01000001.1_841@PF00015_full_PFAM.436.603:5e-09[&&NHX:Type=GTDB:gtdb_class=c__Alphaproteobacteria:gtdb_domain=d__Bacteria:gtdb_family=f__Beijerinckiaceae:gtdb_genus=g__Bosea:gtdb_order=o__Rhizobiales:gtdb_phylum=p__Proteobacteria:gtdb_species=s__Bosea sp003046175:heptad=MCP-36H:species=d__Bacteria_p__Proteobacteria_c__Alphaproteobacteria_o__Rhizobiales_f__Beijerinckiaceae_g__Bosea_s__Bosea sp003046175],(RS_GCF_003046175.1_protein.faa_NZ_PZZM01000001.1_303@PF00015_full_PFAM.578.750:5e-09[&&NHX:Type=GTDB:gtdb_class=c__Alphaproteobacteria:gtdb_domain=d__Bacteria:gtdb_family=f__Beijerinckiaceae:gtdb_genus=g__Bosea:gtdb_order=o__Rhizobiales:gtdb_phylum=p__Proteobacteria:gtdb_species=s__Bosea sp003046175:heptad=MCP-36H:species=d__Bacteria_p__Proteobacteria_c__Alphaproteobacteria_o__Rhizobiales_f__Beijerinckiaceae_g__Bosea_s__Bosea sp003046175],(RS_GCF_003046175.1_protein.faa_NZ_PZZM01000001.1_1747@PF00015_full_PFAM.573.759:5e-09[&&NHX:Type=GTDB:gtdb_class=c__Alphaproteobacteria:gtdb_domain=d__Bacteria:gtdb_family=f__Beijerinckiaceae:gtdb_genus=g__Bosea:gtdb_order=o__Rhizobiales:gtdb_phylum=p__Proteobacteria:gtdb_species=s__Bosea sp003046175:heptad=MCP-36H:species=d__Bacteria_p__Proteobacteria_c__Alphaproteobacteria_o__Rhizobiales_f__Beijerinckiaceae_g__Bosea_s__Bosea sp003046175],RS_GCF_003046175.1_protein.faa_NZ_PZZM01000001.1_1891@PF00015_full_PFAM.568.765:5e-09[&&NHX:Type=GTDB:gtdb_class=c__Alphaproteobacteria:gtdb_domain=d__Bacteria:gtdb_family=f__Beijerinckiaceae:gtdb_genus=g__Bosea:gtdb_order=o__Rhizobiales:gtdb_phylum=p__Proteobacteria:gtdb_species=s__Bosea sp003046175:heptad=MCP-36H:species=d__Bacteria_p__Proteobacteria_c__Alphaproteobacteria_o__Rhizobiales_f__Beijerinckiaceae_g__Bosea_s__Bosea sp003046175])0.434:5e-09[&&NHX:Sample_counter=:Type_counter=GTDB--2:capture_class_counter=:capture_domain_counter=:capture_family_counter=:capture_genus_counter=:capture_order_counter=:capture_phylum_counter=:capture_species_counter=:evoltype=D:gtdb_class_counter=c__Alphaproteobacteria--2:gtdb_domain_counter=d__Bacteria--2:gtdb_family_counter=f__Beijerinckiaceae--2:gtdb_genus_counter=g__Bosea--2:gtdb_order_counter=o__Rhizobiales--2:gtdb_phylum_counter=p__Proteobacteria--2:gtdb_species_counter=s__Bosea sp003046175--2:heptad_counter=MCP-36H--2:lbd_counter=:lca=d__Bacteria:lca_tree=s__Bosea sp003046175:name=N632234:ref_name_counter=])0.447:5e-09[&&NHX:Sample_counter=:Type_counter=GTDB--3:capture_class_counter=:capture_domain_counter=:capture_family_counter=:capture_genus_counter=:capture_order_counter=:capture_phylum_counter=:capture_species_counter=:evoltype=D:gtdb_class_counter=c__Alphaproteobacteria--3:gtdb_domain_counter=d__Bacteria--3:gtdb_family_counter=f__Beijerinckiaceae--3:gtdb_genus_counter=g__Bosea--3:gtdb_order_counter=o__Rhizobiales--3:gtdb_phylum_counter=p__Proteobacteria--3:gtdb_species_counter=s__Bosea sp003046175--3:heptad_counter=MCP-36H--3:lbd_counter=:lca=d__Bacteria:lca_tree=s__Bosea sp003046175:name=N632235:ref_name_counter=])0.933:0.0187414[&&NHX:Sample_counter=:Type_counter=GTDB--4:capture_class_counter=:capture_domain_counter=:capture_family_counter=:capture_genus_counter=:capture_order_counter=:capture_phylum_counter=:capture_species_counter=:evoltype=D:gtdb_class_counter=c__Alphaproteobacteria--4:gtdb_domain_counter=d__Bacteria--4:gtdb_family_counter=f__Beijerinckiaceae--4:gtdb_genus_counter=g__Bosea--4:gtdb_order_counter=o__Rhizobiales--4:gtdb_phylum_counter=p__Proteobacteria--4:gtdb_species_counter=s__Bosea sp003046175--4:heptad_counter=MCP-36H--4:lbd_counter=:lca=d__Bacteria:lca_tree=s__Bosea sp003046175:name=N632236:ref_name_counter=],(RS_GCF_900108245.1_protein.faa_NZ_FNUY01000004.1_34@PF00015_full_PFAM.565.745:0.00621719[&&NHX:Type=GTDB:gtdb_class=c__Alphaproteobacteria:gtdb_domain=d__Bacteria:gtdb_family=f__Beijerinckiaceae:gtdb_genus=g__Bosea:gtdb_order=o__Rhizobiales:gtdb_phylum=p__Proteobacteria:gtdb_species=s__Bosea lathyri:heptad=MCP-36H:species=d__Bacteria_p__Proteobacteria_c__Alphaproteobacteria_o__Rhizobiales_f__Beijerinckiaceae_g__Bosea_s__Bosea lathyri],((RS_GCF_001741865.1_protein.faa_NZ_CP017147.1_1519@PF00015_full_PFAM.431.604:5e-09[&&NHX:Type=GTDB:gtdb_class=c__Alphaproteobacteria:gtdb_domain=d__Bacteria:gtdb_family=f__Beijerinckiaceae:gtdb_genus=g__Bosea:gtdb_order=o__Rhizobiales:gtdb_phylum=p__Proteobacteria:gtdb_species=s__Bosea vaviloviae:heptad=MCP-36H:species=d__Bacteria_p__Proteobacteria_c__Alphaproteobacteria_o__Rhizobiales_f__Beijerinckiaceae_g__Bosea_s__Bosea vaviloviae],((RS_GCF_001741865.1_protein.faa_NZ_CP017147.1_302@PF00015_full_PFAM.566.752:5e-09[&&NHX:Type=GTDB:gtdb_class=c__Alphaproteobacteria:gtdb_domain=d__Bacteria:gtdb_family=f__Beijerinckiaceae:gtdb_genus=g__Bosea:gtdb_order=o__Rhizobiales:gtdb_phylum=p__Proteobacteria:gtdb_species=s__Bosea vaviloviae:heptad=MCP-36H:species=d__Bacteria_p__Proteobacteria_c__Alphaproteobacteria_o__Rhizobiales_f__Beijerinckiaceae_g__Bosea_s__Bosea vaviloviae],RS_GCF_001741865.1_protein.faa_NZ_CP017147.1_1225@PF00015_full_PFAM.405.588:0.0295196[&&NHX:Type=GTDB:gtdb_class=c__Alphaproteobacteria:gtdb_domain=d__Bacteria:gtdb_family=f__Beijerinckiaceae:gtdb_genus=g__Bosea:gtdb_order=o__Rhizobiales:gtdb_phylum=p__Proteobacteria:gtdb_species=s__Bosea vaviloviae:heptad=MCP-36H:species=d__Bacteria_p__Proteobacteria_c__Alphaproteobacteria_o__Rhizobiales_f__Beijerinckiaceae_g__Bosea_s__Bosea vaviloviae])0.902:0.0077514[&&NHX:Sample_counter=:Type_counter=GTDB--2:capture_class_counter=:capture_domain_counter=:capture_family_counter=:capture_genus_counter=:capture_order_counter=:capture_phylum_counter=:capture_species_counter=:evoltype=D:gtdb_class_counter=c__Alphaproteobacteria--2:gtdb_domain_counter=d__Bacteria--2:gtdb_family_counter=f__Beijerinckiaceae--2:gtdb_genus_counter=g__Bosea--2:gtdb_order_counter=o__Rhizobiales--2:gtdb_phylum_counter=p__Proteobacteria--2:gtdb_species_counter=s__Bosea vaviloviae--2:heptad_counter=MCP-36H--2:lbd_counter=:lca=d__Bacteria:lca_tree=s__Bosea vaviloviae:name=N632241:ref_name_counter=],RS_GCF_001741865.1_protein.faa_NZ_CP017147.1_941@PF00015_full_PFAM.574.749:6e-09[&&NHX:Type=GTDB:gtdb_class=c__Alphaproteobacteria:gtdb_domain=d__Bacteria:gtdb_family=f__Beijerinckiaceae:gtdb_genus=g__Bosea:gtdb_order=o__Rhizobiales:gtdb_phylum=p__Proteobacteria:gtdb_species=s__Bosea vaviloviae:heptad=MCP-36H:species=d__Bacteria_p__Proteobacteria_c__Alphaproteobacteria_o__Rhizobiales_f__Beijerinckiaceae_g__Bosea_s__Bosea vaviloviae])0.974:0.0160225[&&NHX:Sample_counter=:Type_counter=GTDB--3:capture_class_counter=:capture_domain_counter=:capture_family_counter=:capture_genus_counter=:capture_order_counter=:capture_phylum_counter=:capture_species_counter=:evoltype=D:gtdb_class_counter=c__Alphaproteobacteria--3:gtdb_domain_counter=d__Bacteria--3:gtdb_family_counter=f__Beijerinckiaceae--3:gtdb_genus_counter=g__Bosea--3:gtdb_order_counter=o__Rhizobiales--3:gtdb_phylum_counter=p__Proteobacteria--3:gtdb_species_counter=s__Bosea vaviloviae--3:heptad_counter=MCP-36H--3:lbd_counter=:lca=d__Bacteria:lca_tree=s__Bosea vaviloviae:name=N632243:ref_name_counter=])0.323:0.00805075[&&NHX:Sample_counter=:Type_counter=GTDB--4:capture_class_counter=:capture_domain_counter=:capture_family_counter=:capture_genus_counter=:capture_order_counter=:capture_phylum_counter=:capture_species_counter=:evoltype=D:gtdb_class_counter=c__Alphaproteobacteria--4:gtdb_domain_counter=d__Bacteria--4:gtdb_family_counter=f__Beijerinckiaceae--4:gtdb_genus_counter=g__Bosea--4:gtdb_order_counter=o__Rhizobiales--4:gtdb_phylum_counter=p__Proteobacteria--4:gtdb_species_counter=s__Bosea vaviloviae--4:heptad_counter=MCP-36H--4:lbd_counter=:lca=d__Bacteria:lca_tree=s__Bosea vaviloviae:name=N632244:ref_name_counter=],((RS_GCF_900113835.1_protein.faa_NZ_FOQV01000017.1_111@PF00015_full_PFAM.8.175:5e-09[&&NHX:Type=GTDB:gtdb_class=c__Alphaproteobacteria:gtdb_domain=d__Bacteria:gtdb_family=f__Beijerinckiaceae:gtdb_genus=g__Bosea:gtdb_order=o__Rhizobiales:gtdb_phylum=p__Proteobacteria:gtdb_species=s__Bosea sp900113835:heptad=MCP-36H:species=d__Bacteria_p__Proteobacteria_c__Alphaproteobacteria_o__Rhizobiales_f__Beijerinckiaceae_g__Bosea_s__Bosea sp900113835],(RS_GCF_900113835.1_protein.faa_NZ_FOQV01000020.1_1@PF00015_full_PFAM.58.255:5e-09[&&NHX:Type=GTDB:gtdb_class=c__Alphaproteobacteria:gtdb_domain=d__Bacteria:gtdb_family=f__Beijerinckiaceae:gtdb_genus=g__Bosea:gtdb_order=o__Rhizobiales:gtdb_phylum=p__Proteobacteria:gtdb_species=s__Bosea sp900113835:heptad=MCP-36H:species=d__Bacteria_p__Proteobacteria_c__Alphaproteobacteria_o__Rhizobiales_f__Beijerinckiaceae_g__Bosea_s__Bosea sp900113835],(RS_GCF_900113835.1_protein.faa_NZ_FOQV01000003.1_266@PF00015_full_PFAM.637.807:0.00425045[&&NHX:Type=GTDB:gtdb_class=c__Alphaproteobacteria:gtdb_domain=d__Bacteria:gtdb_family=f__Beijerinckiaceae:gtdb_genus=g__Bosea:gtdb_order=o__Rhizobiales:gtdb_phylum=p__Proteobacteria:gtdb_species=s__Bosea sp900113835:heptad=MCP-36H:species=d__Bacteria_p__Proteobacteria_c__Alphaproteobacteria_o__Rhizobiales_f__Beijerinckiaceae_g__Bosea_s__Bosea sp900113835],RS_GCF_900113835.1_protein.faa_NZ_FOQV01000008.1_94@PF00015_full_PFAM.567.821:5e-09[&&NHX:Type=GTDB:gtdb_class=c__Alphaproteobacteria:gtdb_domain=d__Bacteria:gtdb_family=f__Beijerinckiaceae:gtdb_genus=g__Bosea:gtdb_order=o__Rhizobiales:gtdb_phylum=p__Proteobacteria:gtdb_species=s__Bosea sp900113835:heptad=MCP-36H:species=d__Bacteria_p__Proteobacteria_c__Alphaproteobacteria_o__Rhizobiales_f__Beijerinckiaceae_g__Bosea_s__Bosea sp900113835])0:5e-09[&&NHX:Sample_counter=:Type_counter=GTDB--2:capture_class_counter=:capture_domain_counter=:capture_family_counter=:capture_genus_counter=:capture_order_counter=:capture_phylum_counter=:capture_species_counter=:evoltype=D:gtdb_class_counter=c__Alphaproteobacteria--2:gtdb_domain_counter=d__Bacteria--2:gtdb_family_counter=f__Beijerinckiaceae--2:gtdb_genus_counter=g__Bosea--2:gtdb_order_counter=o__Rhizobiales--2:gtdb_phylum_counter=p__Proteobacteria--2:gtdb_species_counter=s__Bosea sp900113835--2:heptad_counter=MCP-36H--2:lbd_counter=:lca=d__Bacteria:lca_tree=s__Bosea sp900113835:name=N632249:ref_name_counter=])0:5e-09[&&NHX:Sample_counter=:Type_counter=GTDB--3:capture_class_counter=:capture_domain_counter=:capture_family_counter=:capture_genus_counter=:capture_order_counter=:capture_phylum_counter=:capture_species_counter=:evoltype=D:gtdb_class_counter=c__Alphaproteobacteria--3:gtdb_domain_counter=d__Bacteria--3:gtdb_family_counter=f__Beijerinckiaceae--3:gtdb_genus_counter=g__Bosea--3:gtdb_order_counter=o__Rhizobiales--3:gtdb_phylum_counter=p__Proteobacteria--3:gtdb_species_counter=s__Bosea sp900113835--3:heptad_counter=MCP-36H--3:lbd_counter=:lca=d__Bacteria:lca_tree=s__Bosea sp900113835:name=N632250:ref_name_counter=])0.981:0.0262607[&&NHX:Sample_counter=:Type_counter=GTDB--4:capture_class_counter=:capture_domain_counter=:capture_family_counter=:capture_genus_counter=:capture_order_counter=:capture_phylum_counter=:capture_species_counter=:evoltype=D:gtdb_class_counter=c__Alphaproteobacteria--4:gtdb_domain_counter=d__Bacteria--4:gtdb_family_counter=f__Beijerinckiaceae--4:gtdb_genus_counter=g__Bosea--4:gtdb_order_counter=o__Rhizobiales--4:gtdb_phylum_counter=p__Proteobacteria--4:gtdb_species_counter=s__Bosea sp900113835--4:heptad_counter=MCP-36H--4:lbd_counter=:lca=d__Bacteria:lca_tree=s__Bosea sp900113835:name=N632251:ref_name_counter=],RS_GCF_001741865.1_protein.faa_NZ_CP017147.1_2423@PF00015_full_PFAM.428.602:0.00427095[&&NHX:Type=GTDB:gtdb_class=c__Alphaproteobacteria:gtdb_domain=d__Bacteria:gtdb_family=f__Beijerinckiaceae:gtdb_genus=g__Bosea:gtdb_order=o__Rhizobiales:gtdb_phylum=p__Proteobacteria:gtdb_species=s__Bosea vaviloviae:heptad=MCP-36H:species=d__Bacteria_p__Proteobacteria_c__Alphaproteobacteria_o__Rhizobiales_f__Beijerinckiaceae_g__Bosea_s__Bosea vaviloviae])0:6e-09[&&NHX:Sample_counter=:Type_counter=GTDB--5:capture_class_counter=:capture_domain_counter=:capture_family_counter=:capture_genus_counter=:capture_order_counter=:capture_phylum_counter=:capture_species_counter=:evoltype=D:gtdb_class_counter=c__Alphaproteobacteria--5:gtdb_domain_counter=d__Bacteria--5:gtdb_family_counter=f__Beijerinckiaceae--5:gtdb_genus_counter=g__Bosea--5:gtdb_order_counter=o__Rhizobiales--5:gtdb_phylum_counter=p__Proteobacteria--5:gtdb_species_counter=s__Bosea sp900113835--4||s__Bosea vaviloviae--1:heptad_counter=MCP-36H--5:lbd_counter=:lca=d__Bacteria:lca_tree=g__Bosea:name=N632253:ref_name_counter=])0.974:0.0438317[&&NHX:Sample_counter=:Type_counter=GTDB--9:capture_class_counter=:capture_domain_counter=:capture_family_counter=:capture_genus_counter=:capture_order_counter=:capture_phylum_counter=:capture_species_counter=:evoltype=D:gtdb_class_counter=c__Alphaproteobacteria--9:gtdb_domain_counter=d__Bacteria--9:gtdb_family_counter=f__Beijerinckiaceae--9:gtdb_genus_counter=g__Bosea--9:gtdb_order_counter=o__Rhizobiales--9:gtdb_phylum_counter=p__Proteobacteria--9:gtdb_species_counter=s__Bosea sp900113835--4||s__Bosea vaviloviae--5:heptad_counter=MCP-36H--9:lbd_counter=:lca=d__Bacteria:lca_tree=g__Bosea:name=N632254:ref_name_counter=])0.949:0.0309581[&&NHX:Sample_counter=:Type_counter=GTDB--10:capture_class_counter=:capture_domain_counter=:capture_family_counter=:capture_genus_counter=:capture_order_counter=:capture_phylum_counter=:capture_species_counter=:evoltype=D:gtdb_class_counter=c__Alphaproteobacteria--10:gtdb_domain_counter=d__Bacteria--10:gtdb_family_counter=f__Beijerinckiaceae--10:gtdb_genus_counter=g__Bosea--10:gtdb_order_counter=o__Rhizobiales--10:gtdb_phylum_counter=p__Proteobacteria--10:gtdb_species_counter=s__Bosea lathyri--1||s__Bosea sp900113835--4||s__Bosea vaviloviae--5:heptad_counter=MCP-36H--10:lbd_counter=:lca=d__Bacteria:lca_tree=g__Bosea:name=N632255:ref_name_counter=])0.894:0.0207071[&&NHX:Sample_counter=:Type_counter=GTDB--14:capture_class_counter=:capture_domain_counter=:capture_family_counter=:capture_genus_counter=:capture_order_counter=:capture_phylum_counter=:capture_species_counter=:evoltype=D:gtdb_class_counter=c__Alphaproteobacteria--14:gtdb_domain_counter=d__Bacteria--14:gtdb_family_counter=f__Beijerinckiaceae--14:gtdb_genus_counter=g__Bosea--14:gtdb_order_counter=o__Rhizobiales--14:gtdb_phylum_counter=p__Proteobacteria--14:gtdb_species_counter=s__Bosea lathyri--1||s__Bosea sp003046175--4||s__Bosea sp900113835--4||s__Bosea vaviloviae--5:heptad_counter=MCP-36H--14:lbd_counter=:lca=d__Bacteria:lca_tree=g__Bosea:name=N632256:ref_name_counter=])0.824:0.0112077[&&NHX:Sample_counter=rhizpot1--11||rhizpot2--4||rhizpot3--27:Type_counter=GTDB--27||capture--42:besthit_avg=97.4235294117647:besthit_max=100.0:besthit_min=89.5:besthit_std=2.311113967729849:besthit_sum=3312.4:bitscore_avg=209.14705882352942:bitscore_max=261.0:bitscore_min=123.0:bitscore_std=44.84189893590874:bitscore_sum=7111.0:capture_class_counter=c__Actinomycetia--2||c__Alphaproteobacteria--23||c__Gammaproteobacteria--15||c__Polyangia--1||c__Spirochaetia--1:capture_domain_counter=d__Bacteria--42:capture_family_counter=f__Beijerinckiaceae--15||f__Burkholderiaceae--7||f__Enterobacteriaceae--1||f__Ferrovibrionaceae--1||f__Ga0077523--1||f__Halomonadaceae--1||f__JAFAQI01--1||f__Nocardioidaceae--1||f__Polyangiaceae--1||f__Pseudomonadaceae--2||f__Rhizobiaceae--5||f__Rhodobacteraceae--2||f__Rhodocyclaceae--2||f__Treponemataceae--1||f__Xanthomonadaceae--1:capture_genus_counter=g__Bosea--15||g__Brenneria--1||g__Donghicola--1||g__Duganella--1||g__Ensifer_A--5||g__Ferrovibrio--1||g__Ga0077526--1||g__Halomonas--1||g__Ideonella_A--5||g__JAFAQI01--1||g__Nocardioides--1||g__Pseudomonas_E--2||g__Rhodoferax--1||g__SYFR01--1||g__Spiro-10--1||g__Stenotrophomonas--1||g__Thalassobius--1||g__Thauera--2:capture_order_counter=o__Burkholderiales--10||o__Enterobacterales--1||o__Ferrovibrionales--1||o__Mycobacteriales--1||o__Polyangiales--1||o__Propionibacteriales--1||o__Pseudomonadales--3||o__Rhizobiales--20||o__Rhodobacterales--2||o__Treponematales--1||o__Xanthomonadales--1:capture_phylum_counter=p__Actinobacteriota--2||p__Myxococcota--1||p__Proteobacteria--38||p__Spirochaetota--1:capture_species_counter=s__Bosea sp001429395--6||s__Bosea sp001556125--1||s__Bosea sp003046175--1||s__Bosea sp900470775--6||s__Bosea vaviloviae_B--1||s__Brenneria sp013155275--1||s__Donghicola tyrosinivorans--1||s__Duganella alba--1||s__Ensifer_A sp900466575--5||s__Ferrovibrio sp002482765--1||s__Ga0077526 sp001464895--1||s__Halomonas nanhaiensis--1||s__Ideonella_A sakaiensis--5||s__JAFAQI01 sp019239875--1||s__Nocardioides lianchengensis--1||s__Pseudomonas_E sp012935755--1||s__Pseudomonas_E sp014268755--1||s__Rhodoferax sp903856025--1||s__SYFR01 sp005800325--1||s__Spiro-10 sp001604405--1||s__Stenotrophomonas sp003504055--1||s__Thalassobius aquimarinus--1||s__Thauera propionica--2:evalue_avg=3.5352941176544574e-39:evalue_max=9e-38:evalue_min=6.28e-90:evalue_std=1.6131183472202212e-38:evalue_sum=1.2020000000025155e-37:gapopen_avg=0.11764705882352941:gapopen_max=2.0:gapopen_min=0.0:gapopen_std=0.40933840799980475:gapopen_sum=4.0:gtdb_class_counter=c__Alphaproteobacteria--27:gtdb_domain_counter=d__Bacteria--27:gtdb_family_counter=f__Beijerinckiaceae--27:gtdb_genus_counter=g__Bosea--27:gtdb_order_counter=o__Rhizobiales--27:gtdb_phylum_counter=p__Proteobacteria--27:gtdb_species_counter=s__Bosea lathyri--1||s__Bosea psychrotolerans--1||s__Bosea sp001295925--2||s__Bosea sp001429395--2||s__Bosea sp003046175--4||s__Bosea sp003241815--1||s__Bosea sp900113835--5||s__Bosea sp900470775--3||s__Bosea vaviloviae--6||s__Bosea vaviloviae_B--2:heptad_counter=MCP-36H--69:lbd_counter=:lca_tree=g__Bosea:length_avg=124.41176470588235:length_max=153.0:length_min=71.0:length_std=27.279826764600163:length_sum=4230.0:mismatch_avg=3.264705882352941:mismatch_max=15.0:mismatch_min=0.0:mismatch_std=3.184325469978254:mismatch_sum=111.0:name=N632257:qcovhsp_avg=99.32941176470587:qcovhsp_max=100.0:qcovhsp_min=95.1:qcovhsp_std=1.0007661948862465:qcovhsp_sum=3377.1999999999994:qend_avg=124.47058823529412:qend_max=153.0:qend_min=71.0:qend_std=27.2410511234453:qend_sum=4232.0:qstart_avg=1.0588235294117647:qstart_max=2.0:qstart_min=1.0:qstart_std=0.23883257361061286:qstart_sum=36.0:ref_name_counter=GB_GCA_003241815.1_protein.faa_QBLV01000223.1_5@PF00015_full_PFAM.1.191--3||GB_GCA_900470775.1_protein.faa_UCBZ01000008.1_1@PF00015_full_PFAM.431.561--1||GB_GCA_900470775.1_protein.faa_UCBZ01000016.1_46@PF00015_full_PFAM.633.817--11||GB_GCA_900470775.1_protein.faa_UCBZ01000051.1_59@PF00015_full_PFAM.570.700--8||RS_GCF_001298265.1_protein.faa_NZ_LGSZ01000044.1_1@PF00015_full_PFAM.91.267--1||RS_GCF_001429395.1_protein.faa_NZ_LMJT01000001.1_260@PF00015_full_PFAM.405.591--8||RS_GCF_001429395.1_protein.faa_NZ_LMJT01000009.1_1@PF00015_full_PFAM.230.343--1||RS_GCF_003046175.1_protein.faa_NZ_PZZM01000001.1_841@PF00015_full_PFAM.436.603--1:scovhsp_avg=73.98235294117646:scovhsp_max=95.4:scovhsp_min=50.5:scovhsp_std=11.028186218304311:scovhsp_sum=2515.3999999999996:send_avg=134.8235294117647:send_max=159.0:send_min=77.0:send_std=25.701633703804966:send_sum=4584.0:sstart_avg=11.529411764705882:sstart_max=40.0:sstart_min=7.0:sstart_std=9.789404581880156:sstart_sum=392.0])0.754:0.00605239[&&NHX:Sample_counter=rhizpot1--12||rhizpot2--4||rhizpot3--27:Type_counter=GTDB--27||capture--43:besthit_avg=97.41142857142857:besthit_max=100.0:besthit_min=89.5:besthit_std=2.2779985318090894:besthit_sum=3409.4:bitscore_avg=207.9142857142857:bitscore_max=261.0:bitscore_min=123.0:bitscore_std=44.77549975322733:bitscore_sum=7277.0:capture_class_counter=c__Actinomycetia--2||c__Alphaproteobacteria--24||c__Gammaproteobacteria--15||c__Polyangia--1||c__Spirochaetia--1:capture_domain_counter=d__Bacteria--43:capture_family_counter=f__Beijerinckiaceae--16||f__Burkholderiaceae--7||f__Enterobacteriaceae--1||f__Ferrovibrionaceae--1||f__Ga0077523--1||f__Halomonadaceae--1||f__JAFAQI01--1||f__Nocardioidaceae--1||f__Polyangiaceae--1||f__Pseudomonadaceae--2||f__Rhizobiaceae--5||f__Rhodobacteraceae--2||f__Rhodocyclaceae--2||f__Treponemataceae--1||f__Xanthomonadaceae--1:capture_genus_counter=g__Bosea--15||g__Brenneria--1||g__Donghicola--1||g__Duganella--1||g__Ensifer_A--5||g__Ferrovibrio--1||g__Ga0077526--1||g__Halomonas--1||g__Ideonella_A--5||g__JAFAQI01--1||g__Methylobacterium--1||g__Nocardioides--1||g__Pseudomonas_E--2||g__Rhodoferax--1||g__SYFR01--1||g__Spiro-10--1||g__Stenotrophomonas--1||g__Thalassobius--1||g__Thauera--2:capture_order_counter=o__Burkholderiales--10||o__Enterobacterales--1||o__Ferrovibrionales--1||o__Mycobacteriales--1||o__Polyangiales--1||o__Propionibacteriales--1||o__Pseudomonadales--3||o__Rhizobiales--21||o__Rhodobacterales--2||o__Treponematales--1||o__Xanthomonadales--1:capture_phylum_counter=p__Actinobacteriota--2||p__Myxococcota--1||p__Proteobacteria--39||p__Spirochaetota--1:capture_species_counter=s__Bosea sp001429395--6||s__Bosea sp001556125--1||s__Bosea sp003046175--1||s__Bosea sp900470775--6||s__Bosea vaviloviae_B--1||s__Brenneria sp013155275--1||s__Donghicola tyrosinivorans--1||s__Duganella alba--1||s__Ensifer_A sp900466575--5||s__Ferrovibrio sp002482765--1||s__Ga0077526 sp001464895--1||s__Halomonas nanhaiensis--1||s__Ideonella_A sakaiensis--5||s__JAFAQI01 sp019239875--1||s__Methylobacterium frigidaeris--1||s__Nocardioides lianchengensis--1||s__Pseudomonas_E sp012935755--1||s__Pseudomonas_E sp014268755--1||s__Rhodoferax sp903856025--1||s__SYFR01 sp005800325--1||s__Spiro-10 sp001604405--1||s__Stenotrophomonas sp003504055--1||s__Thalassobius aquimarinus--1||s__Thauera propionica--2:evalue_avg=3.434285714292902e-39:evalue_max=9e-38:evalue_min=6.28e-90:evalue_std=1.5903420698576627e-38:evalue_sum=1.2020000000025157e-37:gapopen_avg=0.11428571428571428:gapopen_max=2.0:gapopen_min=0.0:gapopen_std=0.40376380482162294:gapopen_sum=4.0:gtdb_class_counter=c__Alphaproteobacteria--27:gtdb_domain_counter=d__Bacteria--27:gtdb_family_counter=f__Beijerinckiaceae--27:gtdb_genus_counter=g__Bosea--27:gtdb_order_counter=o__Rhizobiales--27:gtdb_phylum_counter=p__Proteobacteria--27:gtdb_species_counter=s__Bosea lathyri--1||s__Bosea psychrotolerans--1||s__Bosea sp001295925--2||s__Bosea sp001429395--2||s__Bosea sp003046175--4||s__Bosea sp003241815--1||s__Bosea sp900113835--5||s__Bosea sp900470775--3||s__Bosea vaviloviae--6||s__Bosea vaviloviae_B--2:heptad_counter=MCP-36H--70:lbd_counter=:lca_tree=g__Bosea:length_avg=123.71428571428571:length_max=153.0:length_min=71.0:length_std=27.190581661531937:length_sum=4330.0:mismatch_avg=3.257142857142857:mismatch_max=15.0:mismatch_min=0.0:mismatch_std=3.1374667295433745:mismatch_sum=114.0:name=N632258:qcovhsp_avg=99.29142857142855:qcovhsp_max=100.0:qcovhsp_min=95.1:qcovhsp_std=1.0112227393464956:qcovhsp_sum=3475.1999999999994:qend_avg=123.77142857142857:qend_max=153.0:qend_min=71.0:qend_std=27.154336360759718:qend_sum=4332.0:qstart_avg=1.0571428571428572:qstart_max=2.0:qstart_min=1.0:qstart_std=0.2355041079768028:qstart_sum=37.0:ref_name_counter=GB_GCA_003241815.1_protein.faa_QBLV01000223.1_5@PF00015_full_PFAM.1.191--3||GB_GCA_900470775.1_protein.faa_UCBZ01000008.1_1@PF00015_full_PFAM.431.561--1||GB_GCA_900470775.1_protein.faa_UCBZ01000016.1_46@PF00015_full_PFAM.633.817--11||GB_GCA_900470775.1_protein.faa_UCBZ01000051.1_59@PF00015_full_PFAM.570.700--8||RS_GCF_001298265.1_protein.faa_NZ_LGSZ01000044.1_1@PF00015_full_PFAM.91.267--1||RS_GCF_001429395.1_protein.faa_NZ_LMJT01000001.1_260@PF00015_full_PFAM.405.591--8||RS_GCF_001429395.1_protein.faa_NZ_LMJT01000009.1_1@PF00015_full_PFAM.230.343--1||RS_GCF_003046175.1_protein.faa_NZ_PZZM01000001.1_841@PF00015_full_PFAM.436.603--1||RS_GCF_900102525.1_protein.faa_NZ_FNBZ01000005.1_175@PF00015_full_PFAM.568.755--1:scovhsp_avg=73.39714285714285:scovhsp_max=95.4:scovhsp_min=50.5:scovhsp_std=11.403082290077789:scovhsp_sum=2568.8999999999996:send_avg=133.97142857142856:send_max=159.0:send_min=77.0:send_std=25.817784242519288:send_sum=4689.0:sstart_avg=11.371428571428572:sstart_max=40.0:sstart_min=6.0:sstart_std=9.68955081301415:sstart_sum=398.0])0.862:0.0139003[&&NHX:Sample_counter=rhizpot1--15||rhizpot2--4||rhizpot3--31||rhiztom1--4||rhiztom2--7||rhiztom3--6:Type_counter=GTDB--43||capture--67:besthit_avg=97.19661016949152:besthit_max=100.0:besthit_min=87.4:besthit_std=2.465413590657406:besthit_sum=5734.599999999999:bitscore_avg=218.89830508474577:bitscore_max=262.0:bitscore_min=123.0:bitscore_std=40.783995726541555:bitscore_sum=12915.0:capture_class_counter=c__Actinomycetia--2||c__Alphaproteobacteria--46||c__Gammaproteobacteria--16||c__Polyangia--1||c__Spirochaetia--1||c__Syntrophia--1:capture_domain_counter=d__Bacteria--67:capture_family_counter=f__Beijerinckiaceae--35||f__Burkholderiaceae--7||f__Caulobacteraceae--1||f__Enterobacteriaceae--1||f__Ferrovibrionaceae--1||f__Ga0077523--1||f__Halomonadaceae--1||f__JAFAQI01--1||f__Nocardioidaceae--1||f__Polyangiaceae--1||f__Pseudomonadaceae--2||f__Rhizobiaceae--6||f__Rhodobacteraceae--3||f__Rhodocyclaceae--3||f__Treponemataceae--1||f__UBA4778--1||f__Xanthomonadaceae--1:capture_genus_counter=g__Bosea--31||g__Brenneria--1||g__Donghicola--2||g__Duganella--1||g__Ensifer_A--5||g__Ferrovibrio--1||g__Ga0077526--1||g__Halomonas--1||g__Ideonella_A--5||g__JAFAQI01--1||g__Methylobacterium--1||g__Microvirga--3||g__Neorhizobium--1||g__Nocardioides--1||g__Phenylobacterium--1||g__Pseudomonas_E--2||g__Rhodoferax--1||g__SYFR01--1||g__Spiro-10--1||g__Stenotrophomonas--1||g__Thalassobius--1||g__Thauera--3||g__UBA2192--1:capture_order_counter=o__Burkholderiales--11||o__Caulobacterales--1||o__Enterobacterales--1||o__Ferrovibrionales--1||o__Mycobacteriales--1||o__Polyangiales--1||o__Propionibacteriales--1||o__Pseudomonadales--3||o__Rhizobiales--41||o__Rhodobacterales--3||o__Syntrophales--1||o__Treponematales--1||o__Xanthomonadales--1:capture_phylum_counter=p__Actinobacteriota--2||p__Desulfobacterota--1||p__Myxococcota--1||p__Proteobacteria--62||p__Spirochaetota--1:capture_species_counter=s__Bosea robiniae--3||s__Bosea sp001429395--6||s__Bosea sp001556125--1||s__Bosea sp002220095--1||s__Bosea sp003046175--1||s__Bosea sp004144595--7||s__Bosea sp016428755--3||s__Bosea sp900113835--2||s__Bosea sp900470775--6||s__Bosea vaviloviae_B--1||s__Brenneria sp013155275--1||s__Donghicola tyrosinivorans--2||s__Duganella alba--1||s__Ensifer_A sp900466575--5||s__Ferrovibrio sp002482765--1||s__Ga0077526 sp001464895--1||s__Halomonas nanhaiensis--1||s__Ideonella_A sakaiensis--5||s__JAFAQI01 sp019239875--1||s__Methylobacterium frigidaeris--1||s__Microvirga sp018069605--3||s__Neorhizobium huautlense--1||s__Nocardioides lianchengensis--1||s__Phenylobacterium sp002441055--1||s__Pseudomonas_E sp012935755--1||s__Pseudomonas_E sp014268755--1||s__Rhodoferax sp903856025--1||s__SYFR01 sp005800325--1||s__Spiro-10 sp001604405--1||s__Stenotrophomonas sp003504055--1||s__Thalassobius aquimarinus--1||s__Thauera propionica--3||s__UBA2192 sp002067855--1:evalue_avg=2.0372881356700264e-39:evalue_max=9e-38:evalue_min=2.43e-90:evalue_std=1.2294628744575913e-38:evalue_sum=1.2020000000453157e-37:gapopen_avg=0.2033898305084746:gapopen_max=4.0:gapopen_min=0.0:gapopen_std=0.663835797544615:gapopen_sum=12.0:gtdb_class_counter=c__Alphaproteobacteria--43:gtdb_domain_counter=d__Bacteria--43:gtdb_family_counter=f__Beijerinckiaceae--43:gtdb_genus_counter=g__Bosea--43:gtdb_order_counter=o__Rhizobiales--43:gtdb_phylum_counter=p__Proteobacteria--43:gtdb_species_counter=s__Bosea lathyri--1||s__Bosea psychrotolerans--1||s__Bosea robiniae--1||s__Bosea sp001295925--2||s__Bosea sp001429395--2||s__Bosea sp002220095--1||s__Bosea sp003046175--4||s__Bosea sp003241815--1||s__Bosea sp008253865--2||s__Bosea sp011764485--3||s__Bosea sp016428755--3||s__Bosea sp017308015--1||s__Bosea sp900113835--5||s__Bosea sp900470775--3||s__Bosea thiooxidans--1||s__Bosea vaviloviae--6||s__Bosea vaviloviae_B--2||s__Bosea vestrisii--4:heptad_counter=MCP-36H--110:lbd_counter=:lca_tree=g__Bosea:length_avg=131.5593220338983:length_max=159.0:length_min=71.0:length_std=25.447898894665684:length_sum=7762.0:mismatch_avg=3.5762711864406778:mismatch_max=15.0:mismatch_min=0.0:mismatch_std=3.074945414881424:mismatch_sum=211.0:name=N632259:qcovhsp_avg=99.4864406779661:qcovhsp_max=100.0:qcovhsp_min=95.1:qcovhsp_std=0.8873551610066006:qcovhsp_sum=5869.7:qend_avg=131.5593220338983:qend_max=156.0:qend_min=71.0:qend_std=25.319524418397286:qend_sum=7762.0:qstart_avg=1.11864406779661:qstart_max=2.0:qstart_min=1.0:qstart_std=0.3261449731971787:qstart_sum=66.0:ref_name_counter=GB_GCA_003241815.1_protein.faa_QBLV01000223.1_5@PF00015_full_PFAM.1.191--3||GB_GCA_017308015.1_protein.faa_JAFKFW010000013.1_115@PF00015_full_PFAM.432.605--4||GB_GCA_900470775.1_protein.faa_UCBZ01000008.1_1@PF00015_full_PFAM.431.561--1||GB_GCA_900470775.1_protein.faa_UCBZ01000016.1_46@PF00015_full_PFAM.633.817--11||GB_GCA_900470775.1_protein.faa_UCBZ01000051.1_59@PF00015_full_PFAM.570.700--8||RS_GCF_000745475.1_protein.faa_NZ_JQJJ01000008.1_855@PF00015_full_PFAM.154.325--3||RS_GCF_001298265.1_protein.faa_NZ_LGSZ01000044.1_1@PF00015_full_PFAM.91.267--1||RS_GCF_001429395.1_protein.faa_NZ_LMJT01000001.1_260@PF00015_full_PFAM.405.591--8||RS_GCF_001429395.1_protein.faa_NZ_LMJT01000009.1_1@PF00015_full_PFAM.230.343--1||RS_GCF_002220095.1_protein.faa_NZ_CP022372.1_168@PF00015_full_PFAM.431.607--1||RS_GCF_003046175.1_protein.faa_NZ_PZZM01000001.1_841@PF00015_full_PFAM.436.603--1||RS_GCF_008253865.1_protein.faa_NZ_CP042331.1_5193@PF00015_full_PFAM.571.749--4||RS_GCF_011764485.1_protein.faa_NZ_AP022848.1_4120@PF00015_full_PFAM.568.742--1||RS_GCF_900102525.1_protein.faa_NZ_FNBZ01000005.1_175@PF00015_full_PFAM.568.755--11||RS_GCF_900108245.1_protein.faa_NZ_FNUY01000004.1_34@PF00015_full_PFAM.565.745--1:scovhsp_avg=75.87457627118643:scovhsp_max=95.4:scovhsp_min=50.5:scovhsp_std=11.253744100648259:scovhsp_sum=4476.599999999999:send_avg=142.8135593220339:send_max=162.0:send_min=77.0:send_std=23.214497979132446:send_sum=8426.0:sstart_avg=12.423728813559322:sstart_max=67.0:sstart_min=3.0:sstart_std=13.270661691049675:sstart_sum=733.0],GB_GCA_003241815.1_protein.faa_QBLV01000142.1_8@PF00015_full_PFAM.434.552:0.0139095[&&NHX:Type=GTDB:gtdb_class=c__Alphaproteobacteria:gtdb_domain=d__Bacteria:gtdb_family=f__Beijerinckiaceae:gtdb_genus=g__Bosea:gtdb_order=o__Rhizobiales:gtdb_phylum=p__Proteobacteria:gtdb_species=s__Bosea sp003241815:heptad=MCP-36H:species=d__Bacteria_p__Proteobacteria_c__Alphaproteobacteria_o__Rhizobiales_f__Beijerinckiaceae_g__Bosea_s__Bosea sp003241815])0.348:0.00422798[&&NHX:Sample_counter=rhizpot1--15||rhizpot2--4||rhizpot3--31||rhiztom1--4||rhiztom2--7||rhiztom3--6:Type_counter=GTDB--44||capture--67:besthit_avg=97.19661016949152:besthit_max=100.0:besthit_min=87.4:besthit_std=2.465413590657406:besthit_sum=5734.599999999999:bitscore_avg=218.89830508474577:bitscore_max=262.0:bitscore_min=123.0:bitscore_std=40.783995726541555:bitscore_sum=12915.0:capture_class_counter=c__Actinomycetia--2||c__Alphaproteobacteria--46||c__Gammaproteobacteria--16||c__Polyangia--1||c__Spirochaetia--1||c__Syntrophia--1:capture_domain_counter=d__Bacteria--67:capture_family_counter=f__Beijerinckiaceae--35||f__Burkholderiaceae--7||f__Caulobacteraceae--1||f__Enterobacteriaceae--1||f__Ferrovibrionaceae--1||f__Ga0077523--1||f__Halomonadaceae--1||f__JAFAQI01--1||f__Nocardioidaceae--1||f__Polyangiaceae--1||f__Pseudomonadaceae--2||f__Rhizobiaceae--6||f__Rhodobacteraceae--3||f__Rhodocyclaceae--3||f__Treponemataceae--1||f__UBA4778--1||f__Xanthomonadaceae--1:capture_genus_counter=g__Bosea--31||g__Brenneria--1||g__Donghicola--2||g__Duganella--1||g__Ensifer_A--5||g__Ferrovibrio--1||g__Ga0077526--1||g__Halomonas--1||g__Ideonella_A--5||g__JAFAQI01--1||g__Methylobacterium--1||g__Microvirga--3||g__Neorhizobium--1||g__Nocardioides--1||g__Phenylobacterium--1||g__Pseudomonas_E--2||g__Rhodoferax--1||g__SYFR01--1||g__Spiro-10--1||g__Stenotrophomonas--1||g__Thalassobius--1||g__Thauera--3||g__UBA2192--1:capture_order_counter=o__Burkholderiales--11||o__Caulobacterales--1||o__Enterobacterales--1||o__Ferrovibrionales--1||o__Mycobacteriales--1||o__Polyangiales--1||o__Propionibacteriales--1||o__Pseudomonadales--3||o__Rhizobiales--41||o__Rhodobacterales--3||o__Syntrophales--1||o__Treponematales--1||o__Xanthomonadales--1:capture_phylum_counter=p__Actinobacteriota--2||p__Desulfobacterota--1||p__Myxococcota--1||p__Proteobacteria--62||p__Spirochaetota--1:capture_species_counter=s__Bosea robiniae--3||s__Bosea sp001429395--6||s__Bosea sp001556125--1||s__Bosea sp002220095--1||s__Bosea sp003046175--1||s__Bosea sp004144595--7||s__Bosea sp016428755--3||s__Bosea sp900113835--2||s__Bosea sp900470775--6||s__Bosea vaviloviae_B--1||s__Brenneria sp013155275--1||s__Donghicola tyrosinivorans--2||s__Duganella alba--1||s__Ensifer_A sp900466575--5||s__Ferrovibrio sp002482765--1||s__Ga0077526 sp001464895--1||s__Halomonas nanhaiensis--1||s__Ideonella_A sakaiensis--5||s__JAFAQI01 sp019239875--1||s__Methylobacterium frigidaeris--1||s__Microvirga sp018069605--3||s__Neorhizobium huautlense--1||s__Nocardioides lianchengensis--1||s__Phenylobacterium sp002441055--1||s__Pseudomonas_E sp012935755--1||s__Pseudomonas_E sp014268755--1||s__Rhodoferax sp903856025--1||s__SYFR01 sp005800325--1||s__Spiro-10 sp001604405--1||s__Stenotrophomonas sp003504055--1||s__Thalassobius aquimarinus--1||s__Thauera propionica--3||s__UBA2192 sp002067855--1:evalue_avg=2.0372881356700264e-39:evalue_max=9e-38:evalue_min=2.43e-90:evalue_std=1.2294628744575913e-38:evalue_sum=1.2020000000453157e-37:gapopen_avg=0.2033898305084746:gapopen_max=4.0:gapopen_min=0.0:gapopen_std=0.663835797544615:gapopen_sum=12.0:gtdb_class_counter=c__Alphaproteobacteria--44:gtdb_domain_counter=d__Bacteria--44:gtdb_family_counter=f__Beijerinckiaceae--44:gtdb_genus_counter=g__Bosea--44:gtdb_order_counter=o__Rhizobiales--44:gtdb_phylum_counter=p__Proteobacteria--44:gtdb_species_counter=s__Bosea lathyri--1||s__Bosea psychrotolerans--1||s__Bosea robiniae--1||s__Bosea sp001295925--2||s__Bosea sp001429395--2||s__Bosea sp002220095--1||s__Bosea sp003046175--4||s__Bosea sp003241815--2||s__Bosea sp008253865--2||s__Bosea sp011764485--3||s__Bosea sp016428755--3||s__Bosea sp017308015--1||s__Bosea sp900113835--5||s__Bosea sp900470775--3||s__Bosea thiooxidans--1||s__Bosea vaviloviae--6||s__Bosea vaviloviae_B--2||s__Bosea vestrisii--4:heptad_counter=MCP-36H--111:lbd_counter=:lca_tree=g__Bosea:length_avg=131.5593220338983:length_max=159.0:length_min=71.0:length_std=25.447898894665684:length_sum=7762.0:mismatch_avg=3.5762711864406778:mismatch_max=15.0:mismatch_min=0.0:mismatch_std=3.074945414881424:mismatch_sum=211.0:name=N632261:qcovhsp_avg=99.4864406779661:qcovhsp_max=100.0:qcovhsp_min=95.1:qcovhsp_std=0.8873551610066006:qcovhsp_sum=5869.7:qend_avg=131.5593220338983:qend_max=156.0:qend_min=71.0:qend_std=25.319524418397286:qend_sum=7762.0:qstart_avg=1.11864406779661:qstart_max=2.0:qstart_min=1.0:qstart_std=0.3261449731971787:qstart_sum=66.0:ref_name_counter=GB_GCA_003241815.1_protein.faa_QBLV01000223.1_5@PF00015_full_PFAM.1.191--3||GB_GCA_017308015.1_protein.faa_JAFKFW010000013.1_115@PF00015_full_PFAM.432.605--4||GB_GCA_900470775.1_protein.faa_UCBZ01000008.1_1@PF00015_full_PFAM.431.561--1||GB_GCA_900470775.1_protein.faa_UCBZ01000016.1_46@PF00015_full_PFAM.633.817--11||GB_GCA_900470775.1_protein.faa_UCBZ01000051.1_59@PF00015_full_PFAM.570.700--8||RS_GCF_000745475.1_protein.faa_NZ_JQJJ01000008.1_855@PF00015_full_PFAM.154.325--3||RS_GCF_001298265.1_protein.faa_NZ_LGSZ01000044.1_1@PF00015_full_PFAM.91.267--1||RS_GCF_001429395.1_protein.faa_NZ_LMJT01000001.1_260@PF00015_full_PFAM.405.591--8||RS_GCF_001429395.1_protein.faa_NZ_LMJT01000009.1_1@PF00015_full_PFAM.230.343--1||RS_GCF_002220095.1_protein.faa_NZ_CP022372.1_168@PF00015_full_PFAM.431.607--1||RS_GCF_003046175.1_protein.faa_NZ_PZZM01000001.1_841@PF00015_full_PFAM.436.603--1||RS_GCF_008253865.1_protein.faa_NZ_CP042331.1_5193@PF00015_full_PFAM.571.749--4||RS_GCF_011764485.1_protein.faa_NZ_AP022848.1_4120@PF00015_full_PFAM.568.742--1||RS_GCF_900102525.1_protein.faa_NZ_FNBZ01000005.1_175@PF00015_full_PFAM.568.755--11||RS_GCF_900108245.1_protein.faa_NZ_FNUY01000004.1_34@PF00015_full_PFAM.565.745--1:scovhsp_avg=75.87457627118643:scovhsp_max=95.4:scovhsp_min=50.5:scovhsp_std=11.253744100648259:scovhsp_sum=4476.599999999999:send_avg=142.8135593220339:send_max=162.0:send_min=77.0:send_std=23.214497979132446:send_sum=8426.0:sstart_avg=12.423728813559322:sstart_max=67.0:sstart_min=3.0:sstart_std=13.270661691049675:sstart_sum=733.0],36a23294-fac6-4f18-99c8-424c07cad59c_2@MCPsignal.25.92:0.0260976[&&NHX:Sample=rhizpot1:Type=capture:capture_class=c__Alphaproteobacteria:capture_domain=d__Bacteria:capture_family=f__Acetobacteraceae:capture_genus=g__Palsa-883:capture_order=o__Acetobacterales:capture_phylum=p__Proteobacteria:capture_species=s__Palsa-883 sp003151425:heptad=MCP-36H])0:1.3e-08[&&NHX:Sample_counter=rhizpot1--16||rhizpot2--4||rhizpot3--31||rhiztom1--4||rhiztom2--7||rhiztom3--6:Type_counter=GTDB--44||capture--68:besthit_avg=97.19661016949152:besthit_max=100.0:besthit_min=87.4:besthit_std=2.465413590657406:besthit_sum=5734.599999999999:bitscore_avg=218.89830508474577:bitscore_max=262.0:bitscore_min=123.0:bitscore_std=40.783995726541555:bitscore_sum=12915.0:capture_class_counter=c__Actinomycetia--2||c__Alphaproteobacteria--47||c__Gammaproteobacteria--16||c__Polyangia--1||c__Spirochaetia--1||c__Syntrophia--1:capture_domain_counter=d__Bacteria--68:capture_family_counter=f__Acetobacteraceae--1||f__Beijerinckiaceae--35||f__Burkholderiaceae--7||f__Caulobacteraceae--1||f__Enterobacteriaceae--1||f__Ferrovibrionaceae--1||f__Ga0077523--1||f__Halomonadaceae--1||f__JAFAQI01--1||f__Nocardioidaceae--1||f__Polyangiaceae--1||f__Pseudomonadaceae--2||f__Rhizobiaceae--6||f__Rhodobacteraceae--3||f__Rhodocyclaceae--3||f__Treponemataceae--1||f__UBA4778--1||f__Xanthomonadaceae--1:capture_genus_counter=g__Bosea--31||g__Brenneria--1||g__Donghicola--2||g__Duganella--1||g__Ensifer_A--5||g__Ferrovibrio--1||g__Ga0077526--1||g__Halomonas--1||g__Ideonella_A--5||g__JAFAQI01--1||g__Methylobacterium--1||g__Microvirga--3||g__Neorhizobium--1||g__Nocardioides--1||g__Palsa-883--1||g__Phenylobacterium--1||g__Pseudomonas_E--2||g__Rhodoferax--1||g__SYFR01--1||g__Spiro-10--1||g__Stenotrophomonas--1||g__Thalassobius--1||g__Thauera--3||g__UBA2192--1:capture_order_counter=o__Acetobacterales--1||o__Burkholderiales--11||o__Caulobacterales--1||o__Enterobacterales--1||o__Ferrovibrionales--1||o__Mycobacteriales--1||o__Polyangiales--1||o__Propionibacteriales--1||o__Pseudomonadales--3||o__Rhizobiales--41||o__Rhodobacterales--3||o__Syntrophales--1||o__Treponematales--1||o__Xanthomonadales--1:capture_phylum_counter=p__Actinobacteriota--2||p__Desulfobacterota--1||p__Myxococcota--1||p__Proteobacteria--63||p__Spirochaetota--1:capture_species_counter=s__Bosea robiniae--3||s__Bosea sp001429395--6||s__Bosea sp001556125--1||s__Bosea sp002220095--1||s__Bosea sp003046175--1||s__Bosea sp004144595--7||s__Bosea sp016428755--3||s__Bosea sp900113835--2||s__Bosea sp900470775--6||s__Bosea vaviloviae_B--1||s__Brenneria sp013155275--1||s__Donghicola tyrosinivorans--2||s__Duganella alba--1||s__Ensifer_A sp900466575--5||s__Ferrovibrio sp002482765--1||s__Ga0077526 sp001464895--1||s__Halomonas nanhaiensis--1||s__Ideonella_A sakaiensis--5||s__JAFAQI01 sp019239875--1||s__Methylobacterium frigidaeris--1||s__Microvirga sp018069605--3||s__Neorhizobium huautlense--1||s__Nocardioides lianchengensis--1||s__Palsa-883 sp003151425--1||s__Phenylobacterium sp002441055--1||s__Pseudomonas_E sp012935755--1||s__Pseudomonas_E sp014268755--1||s__Rhodoferax sp903856025--1||s__SYFR01 sp005800325--1||s__Spiro-10 sp001604405--1||s__Stenotrophomonas sp003504055--1||s__Thalassobius aquimarinus--1||s__Thauera propionica--3||s__UBA2192 sp002067855--1:evalue_avg=2.0372881356700264e-39:evalue_max=9e-38:evalue_min=2.43e-90:evalue_std=1.2294628744575913e-38:evalue_sum=1.2020000000453157e-37:gapopen_avg=0.2033898305084746:gapopen_max=4.0:gapopen_min=0.0:gapopen_std=0.663835797544615:gapopen_sum=12.0:gtdb_class_counter=c__Alphaproteobacteria--44:gtdb_domain_counter=d__Bacteria--44:gtdb_family_counter=f__Beijerinckiaceae--44:gtdb_genus_counter=g__Bosea--44:gtdb_order_counter=o__Rhizobiales--44:gtdb_phylum_counter=p__Proteobacteria--44:gtdb_species_counter=s__Bosea lathyri--1||s__Bosea psychrotolerans--1||s__Bosea robiniae--1||s__Bosea sp001295925--2||s__Bosea sp001429395--2||s__Bosea sp002220095--1||s__Bosea sp003046175--4||s__Bosea sp003241815--2||s__Bosea sp008253865--2||s__Bosea sp011764485--3||s__Bosea sp016428755--3||s__Bosea sp017308015--1||s__Bosea sp900113835--5||s__Bosea sp900470775--3||s__Bosea thiooxidans--1||s__Bosea vaviloviae--6||s__Bosea vaviloviae_B--2||s__Bosea vestrisii--4:heptad_counter=MCP-36H--112:lbd_counter=:lca_tree=g__Bosea:length_avg=131.5593220338983:length_max=159.0:length_min=71.0:length_std=25.447898894665684:length_sum=7762.0:mismatch_avg=3.5762711864406778:mismatch_max=15.0:mismatch_min=0.0:mismatch_std=3.074945414881424:mismatch_sum=211.0:name=N632263:qcovhsp_avg=99.4864406779661:qcovhsp_max=100.0:qcovhsp_min=95.1:qcovhsp_std=0.8873551610066006:qcovhsp_sum=5869.7:qend_avg=131.5593220338983:qend_max=156.0:qend_min=71.0:qend_std=25.319524418397286:qend_sum=7762.0:qstart_avg=1.11864406779661:qstart_max=2.0:qstart_min=1.0:qstart_std=0.3261449731971787:qstart_sum=66.0:ref_name_counter=GB_GCA_003241815.1_protein.faa_QBLV01000223.1_5@PF00015_full_PFAM.1.191--3||GB_GCA_017308015.1_protein.faa_JAFKFW010000013.1_115@PF00015_full_PFAM.432.605--4||GB_GCA_900470775.1_protein.faa_UCBZ01000008.1_1@PF00015_full_PFAM.431.561--1||GB_GCA_900470775.1_protein.faa_UCBZ01000016.1_46@PF00015_full_PFAM.633.817--11||GB_GCA_900470775.1_protein.faa_UCBZ01000051.1_59@PF00015_full_PFAM.570.700--8||RS_GCF_000745475.1_protein.faa_NZ_JQJJ01000008.1_855@PF00015_full_PFAM.154.325--3||RS_GCF_001298265.1_protein.faa_NZ_LGSZ01000044.1_1@PF00015_full_PFAM.91.267--1||RS_GCF_001429395.1_protein.faa_NZ_LMJT01000001.1_260@PF00015_full_PFAM.405.591--8||RS_GCF_001429395.1_protein.faa_NZ_LMJT01000009.1_1@PF00015_full_PFAM.230.343--1||RS_GCF_002220095.1_protein.faa_NZ_CP022372.1_168@PF00015_full_PFAM.431.607--1||RS_GCF_003046175.1_protein.faa_NZ_PZZM01000001.1_841@PF00015_full_PFAM.436.603--1||RS_GCF_008253865.1_protein.faa_NZ_CP042331.1_5193@PF00015_full_PFAM.571.749--4||RS_GCF_011764485.1_protein.faa_NZ_AP022848.1_4120@PF00015_full_PFAM.568.742--1||RS_GCF_900102525.1_protein.faa_NZ_FNBZ01000005.1_175@PF00015_full_PFAM.568.755--11||RS_GCF_900108245.1_protein.faa_NZ_FNUY01000004.1_34@PF00015_full_PFAM.565.745--1:scovhsp_avg=75.87457627118643:scovhsp_max=95.4:scovhsp_min=50.5:scovhsp_std=11.253744100648259:scovhsp_sum=4476.599999999999:send_avg=142.8135593220339:send_max=162.0:send_min=77.0:send_std=23.214497979132446:send_sum=8426.0:sstart_avg=12.423728813559322:sstart_max=67.0:sstart_min=3.0:sstart_std=13.270661691049675:sstart_sum=733.0],((GB_GCA_001556125.1_protein.faa_LSIG01000103.1_1@PF00015_full_PFAM.432.630:0.0371989[&&NHX:Type=GTDB:gtdb_class=c__Alphaproteobacteria:gtdb_domain=d__Bacteria:gtdb_family=f__Beijerinckiaceae:gtdb_genus=g__Bosea:gtdb_order=o__Rhizobiales:gtdb_phylum=p__Proteobacteria:gtdb_species=s__Bosea sp001556125:heptad=MCP-36H:species=d__Bacteria_p__Proteobacteria_c__Alphaproteobacteria_o__Rhizobiales_f__Beijerinckiaceae_g__Bosea_s__Bosea sp001556125],((((GB_GCA_003248805.1_protein.faa_QFQY01000008.1_74@PF00015_full_PFAM.568.757:0.0161486[&&NHX:Type=GTDB:gtdb_class=c__Alphaproteobacteria:gtdb_domain=d__Bacteria:gtdb_family=f__Beijerinckiaceae:gtdb_genus=g__Bosea:gtdb_order=o__Rhizobiales:gtdb_phylum=p__Proteobacteria:gtdb_species=s__Bosea sp003248805:heptad=MCP-36H:species=d__Bacteria_p__Proteobacteria_c__Alphaproteobacteria_o__Rhizobiales_f__Beijerinckiaceae_g__Bosea_s__Bosea sp003248805],RS_GCF_014873125.1_protein.faa_NZ_JADBCO010000002.1_680@PF00015_full_PFAM.576.754:0.0344503[&&NHX:Type=GTDB:gtdb_class=c__Alphaproteobacteria:gtdb_domain=d__Bacteria:gtdb_family=f__Beijerinckiaceae:gtdb_genus=g__Bosea:gtdb_order=o__Rhizobiales:gtdb_phylum=p__Proteobacteria:gtdb_species=s__Bosea sp014873125:heptad=MCP-36H:species=d__Bacteria_p__Proteobacteria_c__Alphaproteobacteria_o__Rhizobiales_f__Beijerinckiaceae_g__Bosea_s__Bosea sp014873125])0.87:0.0106579[&&NHX:Sample_counter=:Type_counter=GTDB--2:capture_class_counter=:capture_domain_counter=:capture_family_counter=:capture_genus_counter=:capture_order_counter=:capture_phylum_counter=:capture_species_counter=:evoltype=D:gtdb_class_counter=c__Alphaproteobacteria--2:gtdb_domain_counter=d__Bacteria--2:gtdb_family_counter=f__Beijerinckiaceae--2:gtdb_genus_counter=g__Bosea--2:gtdb_order_counter=o__Rhizobiales--2:gtdb_phylum_counter=p__Proteobacteria--2:gtdb_species_counter=s__Bosea sp003248805--1||s__Bosea sp014873125--1:heptad_counter=MCP-36H--2:lbd_counter=:lca=d__Bacteria:lca_tree=g__Bosea:name=N632267:ref_name_counter=],(GB_GCA_001556125.1_protein.faa_LSIG01000235.1_39@PF00015_full_PFAM.568.724:0.0340174[&&NHX:Type=GTDB:gtdb_class=c__Alphaproteobacteria:gtdb_domain=d__Bacteria:gtdb_family=f__Beijerinckiaceae:gtdb_genus=g__Bosea:gtdb_order=o__Rhizobiales:gtdb_phylum=p__Proteobacteria:gtdb_species=s__Bosea sp001556125:heptad=MCP-36H:species=d__Bacteria_p__Proteobacteria_c__Alphaproteobacteria_o__Rhizobiales_f__Beijerinckiaceae_g__Bosea_s__Bosea sp001556125],GB_GCA_001556125.1_protein.faa_LSIG01000073.1_1@PF00015_full_PFAM.123.285:0.01351[&&NHX:Type=GTDB:gtdb_class=c__Alphaproteobacteria:gtdb_domain=d__Bacteria:gtdb_family=f__Beijerinckiaceae:gtdb_genus=g__Bosea:gtdb_order=o__Rhizobiales:gtdb_phylum=p__Proteobacteria:gtdb_species=s__Bosea sp001556125:heptad=MCP-36H:species=d__Bacteria_p__Proteobacteria_c__Alphaproteobacteria_o__Rhizobiales_f__Beijerinckiaceae_g__Bosea_s__Bosea sp001556125])0.754:0.00509456[&&NHX:Sample_counter=:Type_counter=GTDB--2:capture_class_counter=:capture_domain_counter=:capture_family_counter=:capture_genus_counter=:capture_order_counter=:capture_phylum_counter=:capture_species_counter=:evoltype=D:gtdb_class_counter=c__Alphaproteobacteria--2:gtdb_domain_counter=d__Bacteria--2:gtdb_family_counter=f__Beijerinckiaceae--2:gtdb_genus_counter=g__Bosea--2:gtdb_order_counter=o__Rhizobiales--2:gtdb_phylum_counter=p__Proteobacteria--2:gtdb_species_counter=s__Bosea sp001556125--2:heptad_counter=MCP-36H--2:lbd_counter=:lca=d__Bacteria:lca_tree=s__Bosea sp001556125:name=N632270:ref_name_counter=])0:5e-09[&&NHX:Sample_counter=:Type_counter=GTDB--4:capture_class_counter=:capture_domain_counter=:capture_family_counter=:capture_genus_counter=:capture_order_counter=:capture_phylum_counter=:capture_species_counter=:evoltype=D:gtdb_class_counter=c__Alphaproteobacteria--4:gtdb_domain_counter=d__Bacteria--4:gtdb_family_counter=f__Beijerinckiaceae--4:gtdb_genus_counter=g__Bosea--4:gtdb_order_counter=o__Rhizobiales--4:gtdb_phylum_counter=p__Proteobacteria--4:gtdb_species_counter=s__Bosea sp001556125--2||s__Bosea sp003248805--1||s__Bosea sp014873125--1:heptad_counter=MCP-36H--4:lbd_counter=:lca=d__Bacteria:lca_tree=g__Bosea:name=N632271:ref_name_counter=],(36cebc2f-0ca5-4771-9a92-20934317bf71_1@MCPsignal.145.289:0.0232553[&&NHX:Sample=rhizpot1:Type=capture:besthit=94.4:bitscore=232.0:capture_class=c__Gammaproteobacteria:capture_domain=d__Bacteria:capture_family=f__Rhodocyclaceae:capture_genus=g__Methyloversatilis:capture_order=o__Burkholderiales:capture_phylum=p__Proteobacteria:capture_species=s__Methyloversatilis discipulorum:evalue=5.33e-79:gapopen=0.0:heptad=MCP-36H:length=144.0:mismatch=8.0:qcovhsp=100.0:qend=144.0:qstart=1.0:ref_name=GB_GCA_001556125.1_protein.faa_LSIG01000073.1_1@PF00015_full_PFAM.123.285:scovhsp=88.9:send=161.0:sstart=18.0],(((RS_GCF_001713455.1_protein.faa_NZ_CP016464.1_410@PF00015_full_PFAM.568.742:0.00815036[&&NHX:Type=GTDB:gtdb_class=c__Alphaproteobacteria:gtdb_domain=d__Bacteria:gtdb_family=f__Beijerinckiaceae:gtdb_genus=g__Bosea:gtdb_order=o__Rhizobiales:gtdb_phylum=p__Proteobacteria:gtdb_species=s__Bosea sp001713455:heptad=MCP-36H:species=d__Bacteria_p__Proteobacteria_c__Alphaproteobacteria_o__Rhizobiales_f__Beijerinckiaceae_g__Bosea_s__Bosea sp001713455],RS_GCF_014873125.1_protein.faa_NZ_JADBCO010000002.1_679@PF00015_full_PFAM.567.742:0.0129691[&&NHX:Type=GTDB:gtdb_class=c__Alphaproteobacteria:gtdb_domain=d__Bacteria:gtdb_family=f__Beijerinckiaceae:gtdb_genus=g__Bosea:gtdb_order=o__Rhizobiales:gtdb_phylum=p__Proteobacteria:gtdb_species=s__Bosea sp014873125:heptad=MCP-36H:species=d__Bacteria_p__Proteobacteria_c__Alphaproteobacteria_o__Rhizobiales_f__Beijerinckiaceae_g__Bosea_s__Bosea sp014873125])0.694:0.00580827[&&NHX:Sample_counter=:Type_counter=GTDB--2:capture_class_counter=:capture_domain_counter=:capture_family_counter=:capture_genus_counter=:capture_order_counter=:capture_phylum_counter=:capture_species_counter=:evoltype=D:gtdb_class_counter=c__Alphaproteobacteria--2:gtdb_domain_counter=d__Bacteria--2:gtdb_family_counter=f__Beijerinckiaceae--2:gtdb_genus_counter=g__Bosea--2:gtdb_order_counter=o__Rhizobiales--2:gtdb_phylum_counter=p__Proteobacteria--2:gtdb_species_counter=s__Bosea sp001713455--1||s__Bosea sp014873125--1:heptad_counter=MCP-36H--2:lbd_counter=:lca=d__Bacteria:lca_tree=g__Bosea:name=N632275:ref_name_counter=],(GB_GCA_002279705.1_protein.faa_NCCO01000247.1_3@PF00015_full_PFAM.1.131:0.0160651[&&NHX:Type=GTDB:gtdb_class=c__Alphaproteobacteria:gtdb_domain=d__Bacteria:gtdb_family=f__Beijerinckiaceae:gtdb_genus=g__Bosea:gtdb_order=o__Rhizobiales:gtdb_phylum=p__Proteobacteria:gtdb_species=s__Bosea sp002279705:heptad=MCP-36H:species=d__Bacteria_p__Proteobacteria_c__Alphaproteobacteria_o__Rhizobiales_f__Beijerinckiaceae_g__Bosea_s__Bosea sp002279705],RS_GCF_001713455.1_protein.faa_NZ_CP016464.1_1180@PF00015_full_PFAM.432.604:0.0112857[&&NHX:Type=GTDB:gtdb_class=c__Alphaproteobacteria:gtdb_domain=d__Bacteria:gtdb_family=f__Beijerinckiaceae:gtdb_genus=g__Bosea:gtdb_order=o__Rhizobiales:gtdb_phylum=p__Proteobacteria:gtdb_species=s__Bosea sp001713455:heptad=MCP-36H:species=d__Bacteria_p__Proteobacteria_c__Alphaproteobacteria_o__Rhizobiales_f__Beijerinckiaceae_g__Bosea_s__Bosea sp001713455])0.797:0.0127458[&&NHX:Sample_counter=:Type_counter=GTDB--2:capture_class_counter=:capture_domain_counter=:capture_family_counter=:capture_genus_counter=:capture_order_counter=:capture_phylum_counter=:capture_species_counter=:evoltype=D:gtdb_class_counter=c__Alphaproteobacteria--2:gtdb_domain_counter=d__Bacteria--2:gtdb_family_counter=f__Beijerinckiaceae--2:gtdb_genus_counter=g__Bosea--2:gtdb_order_counter=o__Rhizobiales--2:gtdb_phylum_counter=p__Proteobacteria--2:gtdb_species_counter=s__Bosea sp001713455--1||s__Bosea sp002279705--1:heptad_counter=MCP-36H--2:lbd_counter=:lca=d__Bacteria:lca_tree=g__Bosea:name=N632278:ref_name_counter=])0.79:0.00745506[&&NHX:Sample_counter=:Type_counter=GTDB--4:capture_class_counter=:capture_domain_counter=:capture_family_counter=:capture_genus_counter=:capture_order_counter=:capture_phylum_counter=:capture_species_counter=:evoltype=D:gtdb_class_counter=c__Alphaproteobacteria--4:gtdb_domain_counter=d__Bacteria--4:gtdb_family_counter=f__Beijerinckiaceae--4:gtdb_genus_counter=g__Bosea--4:gtdb_order_counter=o__Rhizobiales--4:gtdb_phylum_counter=p__Proteobacteria--4:gtdb_species_counter=s__Bosea sp001713455--2||s__Bosea sp002279705--1||s__Bosea sp014873125--1:heptad_counter=MCP-36H--4:lbd_counter=:lca=d__Bacteria:lca_tree=g__Bosea:name=N632279:ref_name_counter=],(RS_GCF_001295925.1_protein.faa_NZ_LJHQ01000023.1_53@PF00015_full_PFAM.7.229:0.0141956[&&NHX:Type=GTDB:gtdb_class=c__Alphaproteobacteria:gtdb_domain=d__Bacteria:gtdb_family=f__Beijerinckiaceae:gtdb_genus=g__Bosea:gtdb_order=o__Rhizobiales:gtdb_phylum=p__Proteobacteria:gtdb_species=s__Bosea sp001295925:heptad=MCP-36H:species=d__Bacteria_p__Proteobacteria_c__Alphaproteobacteria_o__Rhizobiales_f__Beijerinckiaceae_g__Bosea_s__Bosea sp001295925],RS_GCF_001295925.1_protein.faa_NZ_LJHQ01000054.1_20@PF00015_full_PFAM.433.622:0.0355348[&&NHX:Type=GTDB:gtdb_class=c__Alphaproteobacteria:gtdb_domain=d__Bacteria:gtdb_family=f__Beijerinckiaceae:gtdb_genus=g__Bosea:gtdb_order=o__Rhizobiales:gtdb_phylum=p__Proteobacteria:gtdb_species=s__Bosea sp001295925:heptad=MCP-36H:species=d__Bacteria_p__Proteobacteria_c__Alphaproteobacteria_o__Rhizobiales_f__Beijerinckiaceae_g__Bosea_s__Bosea sp001295925])0.872:0.00822715[&&NHX:Sample_counter=:Type_counter=GTDB--2:capture_class_counter=:capture_domain_counter=:capture_family_counter=:capture_genus_counter=:capture_order_counter=:capture_phylum_counter=:capture_species_counter=:evoltype=D:gtdb_class_counter=c__Alphaproteobacteria--2:gtdb_domain_counter=d__Bacteria--2:gtdb_family_counter=f__Beijerinckiaceae--2:gtdb_genus_counter=g__Bosea--2:gtdb_order_counter=o__Rhizobiales--2:gtdb_phylum_counter=p__Proteobacteria--2:gtdb_species_counter=s__Bosea sp001295925--2:heptad_counter=MCP-36H--2:lbd_counter=:lca=d__Bacteria:lca_tree=s__Bosea sp001295925:name=N632282:ref_name_counter=])0.729:0.00377286[&&NHX:Sample_counter=:Type_counter=GTDB--6:capture_class_counter=:capture_domain_counter=:capture_family_counter=:capture_genus_counter=:capture_order_counter=:capture_phylum_counter=:capture_species_counter=:evoltype=D:gtdb_class_counter=c__Alphaproteobacteria--6:gtdb_domain_counter=d__Bacteria--6:gtdb_family_counter=f__Beijerinckiaceae--6:gtdb_genus_counter=g__Bosea--6:gtdb_order_counter=o__Rhizobiales--6:gtdb_phylum_counter=p__Proteobacteria--6:gtdb_species_counter=s__Bosea sp001295925--2||s__Bosea sp001713455--2||s__Bosea sp002279705--1||s__Bosea sp014873125--1:heptad_counter=MCP-36H--6:lbd_counter=:lca=d__Bacteria:lca_tree=g__Bosea:name=N632283:ref_name_counter=])0.755:0.00398349[&&NHX:Sample_counter=rhizpot1--1:Type_counter=GTDB--6||capture--1:besthit_avg=94.4:besthit_max=94.4:besthit_min=94.4:besthit_std=0:besthit_sum=94.4:bitscore_avg=232.0:bitscore_max=232.0:bitscore_min=232.0:bitscore_std=0:bitscore_sum=232.0:capture_class_counter=c__Gammaproteobacteria--1:capture_domain_counter=d__Bacteria--1:capture_family_counter=f__Rhodocyclaceae--1:capture_genus_counter=g__Methyloversatilis--1:capture_order_counter=o__Burkholderiales--1:capture_phylum_counter=p__Proteobacteria--1:capture_species_counter=s__Methyloversatilis discipulorum--1:evalue_avg=5.33e-79:evalue_max=5.33e-79:evalue_min=5.33e-79:evalue_std=0:evalue_sum=5.33e-79:gapopen_avg=0.0:gapopen_max=0.0:gapopen_min=0.0:gapopen_std=0:gapopen_sum=0.0:gtdb_class_counter=c__Alphaproteobacteria--6:gtdb_domain_counter=d__Bacteria--6:gtdb_family_counter=f__Beijerinckiaceae--6:gtdb_genus_counter=g__Bosea--6:gtdb_order_counter=o__Rhizobiales--6:gtdb_phylum_counter=p__Proteobacteria--6:gtdb_species_counter=s__Bosea sp001295925--2||s__Bosea sp001713455--2||s__Bosea sp002279705--1||s__Bosea sp014873125--1:heptad_counter=MCP-36H--7:lbd_counter=:lca_tree=g__Bosea:length_avg=144.0:length_max=144.0:length_min=144.0:length_std=0:length_sum=144.0:mismatch_avg=8.0:mismatch_max=8.0:mismatch_min=8.0:mismatch_std=0:mismatch_sum=8.0:name=N632284:qcovhsp_avg=100.0:qcovhsp_max=100.0:qcovhsp_min=100.0:qcovhsp_std=0:qcovhsp_sum=100.0:qend_avg=144.0:qend_max=144.0:qend_min=144.0:qend_std=0:qend_sum=144.0:qstart_avg=1.0:qstart_max=1.0:qstart_min=1.0:qstart_std=0:qstart_sum=1.0:ref_name_counter=GB_GCA_001556125.1_protein.faa_LSIG01000073.1_1@PF00015_full_PFAM.123.285--1:scovhsp_avg=88.9:scovhsp_max=88.9:scovhsp_min=88.9:scovhsp_std=0:scovhsp_sum=88.9:send_avg=161.0:send_max=161.0:send_min=161.0:send_std=0:send_sum=161.0:sstart_avg=18.0:sstart_max=18.0:sstart_min=18.0:sstart_std=0:sstart_sum=18.0])0.994:0.0301879[&&NHX:Sample_counter=rhizpot1--1:Type_counter=GTDB--10||capture--1:besthit_avg=94.4:besthit_max=94.4:besthit_min=94.4:besthit_std=0:besthit_sum=94.4:bitscore_avg=232.0:bitscore_max=232.0:bitscore_min=232.0:bitscore_std=0:bitscore_sum=232.0:capture_class_counter=c__Gammaproteobacteria--1:capture_domain_counter=d__Bacteria--1:capture_family_counter=f__Rhodocyclaceae--1:capture_genus_counter=g__Methyloversatilis--1:capture_order_counter=o__Burkholderiales--1:capture_phylum_counter=p__Proteobacteria--1:capture_species_counter=s__Methyloversatilis discipulorum--1:evalue_avg=5.33e-79:evalue_max=5.33e-79:evalue_min=5.33e-79:evalue_std=0:evalue_sum=5.33e-79:evoltype=D:gapopen_avg=0.0:gapopen_max=0.0:gapopen_min=0.0:gapopen_std=0:gapopen_sum=0.0:gtdb_class_counter=c__Alphaproteobacteria--10:gtdb_domain_counter=d__Bacteria--10:gtdb_family_counter=f__Beijerinckiaceae--10:gtdb_genus_counter=g__Bosea--10:gtdb_order_counter=o__Rhizobiales--10:gtdb_phylum_counter=p__Proteobacteria--10:gtdb_species_counter=s__Bosea sp001295925--2||s__Bosea sp001556125--2||s__Bosea sp001713455--2||s__Bosea sp002279705--1||s__Bosea sp003248805--1||s__Bosea sp014873125--2:heptad_counter=MCP-36H--11:lbd_counter=:lca=d__Bacteria:lca_tree=g__Bosea:length_avg=144.0:length_max=144.0:length_min=144.0:length_std=0:length_sum=144.0:mismatch_avg=8.0:mismatch_max=8.0:mismatch_min=8.0:mismatch_std=0:mismatch_sum=8.0:name=N632285:qcovhsp_avg=100.0:qcovhsp_max=100.0:qcovhsp_min=100.0:qcovhsp_std=0:qcovhsp_sum=100.0:qend_avg=144.0:qend_max=144.0:qend_min=144.0:qend_std=0:qend_sum=144.0:qstart_avg=1.0:qstart_max=1.0:qstart_min=1.0:qstart_std=0:qstart_sum=1.0:ref_name_counter=GB_GCA_001556125.1_protein.faa_LSIG01000073.1_1@PF00015_full_PFAM.123.285--1:scovhsp_avg=88.9:scovhsp_max=88.9:scovhsp_min=88.9:scovhsp_std=0:scovhsp_sum=88.9:send_avg=161.0:send_max=161.0:send_min=161.0:send_std=0:send_sum=161.0:sstart_avg=18.0:sstart_max=18.0:sstart_min=18.0:sstart_std=0:sstart_sum=18.0],((((((((dc625d15-c500-4d26-aa5f-6caa832106b0_2@MCPsignal.329.472:0.0419205[&&NHX:Sample=rhizpot3:Type=capture:besthit=92.3:bitscore=228.0:capture_class=c__Gammaproteobacteria:capture_domain=d__Bacteria:capture_family=f__Burkholderiaceae:capture_genus=g__Massilia:capture_order=o__Burkholderiales:capture_phylum=p__Proteobacteria:capture_species=s__Massilia aurea_A:evalue=4.72e-77:gapopen=0.0:heptad=MCP-36H:length=143.0:mismatch=11.0:qcovhsp=100.0:qend=143.0:qstart=1.0:ref_name=GB_GCA_005502805.1_protein.faa_SCMY01000001.1_347@PF00015_full_PFAM.477.659:scovhsp=78.6:send=149.0:sstart=7.0],(GB_GCA_005502805.1_protein.faa_SCMY01000001.1_347@PF00015_full_PFAM.477.659:6e-09[&&NHX:Type=GTDB:gtdb_class=c__Alphaproteobacteria:gtdb_domain=d__Bacteria:gtdb_family=f__Beijerinckiaceae:gtdb_genus=g__Bosea:gtdb_order=o__Rhizobiales:gtdb_phylum=p__Proteobacteria:gtdb_species=s__Bosea sp005502805:heptad=MCP-36H:species=d__Bacteria_p__Proteobacteria_c__Alphaproteobacteria_o__Rhizobiales_f__Beijerinckiaceae_g__Bosea_s__Bosea sp005502805],((GB_GCA_017308075.1_protein.faa_JAFKFX010000051.1_27@PF00015_full_PFAM.432.629:0.0689177[&&NHX:Type=GTDB:gtdb_class=c__Alphaproteobacteria:gtdb_domain=d__Bacteria:gtdb_family=f__Beijerinckiaceae:gtdb_genus=g__Bosea:gtdb_order=o__Rhizobiales:gtdb_phylum=p__Proteobacteria:gtdb_species=s__Bosea sp017308075:heptad=MCP-36H:species=d__Bacteria_p__Proteobacteria_c__Alphaproteobacteria_o__Rhizobiales_f__Beijerinckiaceae_g__Bosea_s__Bosea sp017308075],(5cae11d5-30c2-4ee6-9738-14029079d675_1@MCPsignal.383.509:5e-09[&&NHX:Sample=rhizpot3:Type=capture:besthit=94.4:bitscore=202.0:capture_class=c__Alphaproteobacteria:capture_domain=d__Bacteria:capture_family=f__Devosiaceae:capture_genus=g__Devosia:capture_order=o__Rhizobiales:capture_phylum=p__Proteobacteria:capture_species=s__Devosia sp014926585:evalue=1.86e-67:gapopen=0.0:heptad=MCP-36H:length=125.0:mismatch=7.0:qcovhsp=99.2:qend=126.0:qstart=2.0:ref_name=GB_GCA_005502805.1_protein.faa_SCMY01000001.1_347@PF00015_full_PFAM.477.659:scovhsp=68.7:send=161.0:sstart=37.0],186beaa7-355c-40fa-adf0-3d931ea2ae41_3@MCPsignal.618.699:0.0245883[&&NHX:Sample=rhizpot3:Type=capture:capture_class=c__Alphaproteobacteria:capture_domain=d__Bacteria:capture_family=f__Devosiaceae:capture_genus=g__Devosia:capture_order=o__Rhizobiales:capture_phylum=p__Proteobacteria:capture_species=s__Devosia naphthalenivorans:heptad=MCP-36H])0.892:0.0409012[&&NHX:Sample_counter=rhizpot3--2:Type_counter=capture--2:besthit_avg=94.4:besthit_max=94.4:besthit_min=94.4:besthit_std=0:besthit_sum=94.4:bitscore_avg=202.0:bitscore_max=202.0:bitscore_min=202.0:bitscore_std=0:bitscore_sum=202.0:capture_class_counter=c__Alphaproteobacteria--2:capture_domain_counter=d__Bacteria--2:capture_family_counter=f__Devosiaceae--2:capture_genus_counter=g__Devosia--2:capture_order_counter=o__Rhizobiales--2:capture_phylum_counter=p__Proteobacteria--2:capture_species_counter=s__Devosia naphthalenivorans--1||s__Devosia sp014926585--1:evalue_avg=1.86e-67:evalue_max=1.86e-67:evalue_min=1.86e-67:evalue_std=0:evalue_sum=1.86e-67:gapopen_avg=0.0:gapopen_max=0.0:gapopen_min=0.0:gapopen_std=0:gapopen_sum=0.0:gtdb_class_counter=:gtdb_domain_counter=:gtdb_family_counter=:gtdb_genus_counter=:gtdb_order_counter=:gtdb_phylum_counter=:gtdb_species_counter=:heptad_counter=MCP-36H--2:lbd_counter=:length_avg=125.0:length_max=125.0:length_min=125.0:length_std=0:length_sum=125.0:mismatch_avg=7.0:mismatch_max=7.0:mismatch_min=7.0:mismatch_std=0:mismatch_sum=7.0:name=N632291:qcovhsp_avg=99.2:qcovhsp_max=99.2:qcovhsp_min=99.2:qcovhsp_std=0:qcovhsp_sum=99.2:qend_avg=126.0:qend_max=126.0:qend_min=126.0:qend_std=0:qend_sum=126.0:qstart_avg=2.0:qstart_max=2.0:qstart_min=2.0:qstart_std=0:qstart_sum=2.0:ref_name_counter=GB_GCA_005502805.1_protein.faa_SCMY01000001.1_347@PF00015_full_PFAM.477.659--1:scovhsp_avg=68.7:scovhsp_max=68.7:scovhsp_min=68.7:scovhsp_std=0:scovhsp_sum=68.7:send_avg=161.0:send_max=161.0:send_min=161.0:send_std=0:send_sum=161.0:sstart_avg=37.0:sstart_max=37.0:sstart_min=37.0:sstart_std=0:sstart_sum=37.0])0.736:0.00560113[&&NHX:Sample_counter=rhizpot3--2:Type_counter=GTDB--1||capture--2:besthit_avg=94.4:besthit_max=94.4:besthit_min=94.4:besthit_std=0:besthit_sum=94.4:bitscore_avg=202.0:bitscore_max=202.0:bitscore_min=202.0:bitscore_std=0:bitscore_sum=202.0:capture_class_counter=c__Alphaproteobacteria--2:capture_domain_counter=d__Bacteria--2:capture_family_counter=f__Devosiaceae--2:capture_genus_counter=g__Devosia--2:capture_order_counter=o__Rhizobiales--2:capture_phylum_counter=p__Proteobacteria--2:capture_species_counter=s__Devosia naphthalenivorans--1||s__Devosia sp014926585--1:evalue_avg=1.86e-67:evalue_max=1.86e-67:evalue_min=1.86e-67:evalue_std=0:evalue_sum=1.86e-67:gapopen_avg=0.0:gapopen_max=0.0:gapopen_min=0.0:gapopen_std=0:gapopen_sum=0.0:gtdb_class_counter=c__Alphaproteobacteria--1:gtdb_domain_counter=d__Bacteria--1:gtdb_family_counter=f__Beijerinckiaceae--1:gtdb_genus_counter=g__Bosea--1:gtdb_order_counter=o__Rhizobiales--1:gtdb_phylum_counter=p__Proteobacteria--1:gtdb_species_counter=s__Bosea sp017308075--1:heptad_counter=MCP-36H--3:lbd_counter=:lca_tree=s__Bosea sp017308075:length_avg=125.0:length_max=125.0:length_min=125.0:length_std=0:length_sum=125.0:mismatch_avg=7.0:mismatch_max=7.0:mismatch_min=7.0:mismatch_std=0:mismatch_sum=7.0:name=N632292:qcovhsp_avg=99.2:qcovhsp_max=99.2:qcovhsp_min=99.2:qcovhsp_std=0:qcovhsp_sum=99.2:qend_avg=126.0:qend_max=126.0:qend_min=126.0:qend_std=0:qend_sum=126.0:qstart_avg=2.0:qstart_max=2.0:qstart_min=2.0:qstart_std=0:qstart_sum=2.0:ref_name_counter=GB_GCA_005502805.1_protein.faa_SCMY01000001.1_347@PF00015_full_PFAM.477.659--1:scovhsp_avg=68.7:scovhsp_max=68.7:scovhsp_min=68.7:scovhsp_std=0:scovhsp_sum=68.7:send_avg=161.0:send_max=161.0:send_min=161.0:send_std=0:send_sum=161.0:sstart_avg=37.0:sstart_max=37.0:sstart_min=37.0:sstart_std=0:sstart_sum=37.0],(((RS_GCF_900112185.1_protein.faa_NZ_FOKP01000003.1_321@PF00015_full_PFAM.477.671:5e-09[&&NHX:Type=GTDB:gtdb_class=c__Alphaproteobacteria:gtdb_domain=d__Bacteria:gtdb_family=f__Beijerinckiaceae:gtdb_genus=g__Bosea:gtdb_order=o__Rhizobiales:gtdb_phylum=p__Proteobacteria:gtdb_species=s__Bosea sp900112185:heptad=MCP-36H:species=d__Bacteria_p__Proteobacteria_c__Alphaproteobacteria_o__Rhizobiales_f__Beijerinckiaceae_g__Bosea_s__Bosea sp900112185],RS_GCF_001429505.1_protein.faa_NZ_LMJW01000020.1_90@PF00015_full_PFAM.478.683:0.0174979[&&NHX:Type=GTDB:gtdb_class=c__Alphaproteobacteria:gtdb_domain=d__Bacteria:gtdb_family=f__Beijerinckiaceae:gtdb_genus=g__Bosea:gtdb_order=o__Rhizobiales:gtdb_phylum=p__Proteobacteria:gtdb_species=s__Bosea sp001429505:heptad=MCP-36H:species=d__Bacteria_p__Proteobacteria_c__Alphaproteobacteria_o__Rhizobiales_f__Beijerinckiaceae_g__Bosea_s__Bosea sp001429505])0.672:0.00571402[&&NHX:Sample_counter=:Type_counter=GTDB--2:capture_class_counter=:capture_domain_counter=:capture_family_counter=:capture_genus_counter=:capture_order_counter=:capture_phylum_counter=:capture_species_counter=:evoltype=D:gtdb_class_counter=c__Alphaproteobacteria--2:gtdb_domain_counter=d__Bacteria--2:gtdb_family_counter=f__Beijerinckiaceae--2:gtdb_genus_counter=g__Bosea--2:gtdb_order_counter=o__Rhizobiales--2:gtdb_phylum_counter=p__Proteobacteria--2:gtdb_species_counter=s__Bosea sp001429505--1||s__Bosea sp900112185--1:heptad_counter=MCP-36H--2:lbd_counter=:lca=d__Bacteria:lca_tree=g__Bosea:name=N632295:ref_name_counter=],GB_GCA_013823325.1_protein.faa_PNLY01000179.1_4@PF00015_full_PFAM.477.671:5e-09[&&NHX:Type=GTDB:gtdb_class=c__Alphaproteobacteria:gtdb_domain=d__Bacteria:gtdb_family=f__Beijerinckiaceae:gtdb_genus=g__Bosea:gtdb_order=o__Rhizobiales:gtdb_phylum=p__Proteobacteria:gtdb_species=s__Bosea sp013823325:heptad=MCP-36H:species=d__Bacteria_p__Proteobacteria_c__Alphaproteobacteria_o__Rhizobiales_f__Beijerinckiaceae_g__Bosea_s__Bosea sp013823325])0.897:0.0114158[&&NHX:Sample_counter=:Type_counter=GTDB--3:capture_class_counter=:capture_domain_counter=:capture_family_counter=:capture_genus_counter=:capture_order_counter=:capture_phylum_counter=:capture_species_counter=:evoltype=D:gtdb_class_counter=c__Alphaproteobacteria--3:gtdb_domain_counter=d__Bacteria--3:gtdb_family_counter=f__Beijerinckiaceae--3:gtdb_genus_counter=g__Bosea--3:gtdb_order_counter=o__Rhizobiales--3:gtdb_phylum_counter=p__Proteobacteria--3:gtdb_species_counter=s__Bosea sp001429505--1||s__Bosea sp013823325--1||s__Bosea sp900112185--1:heptad_counter=MCP-36H--3:lbd_counter=:lca=d__Bacteria:lca_tree=g__Bosea:name=N632297:ref_name_counter=],RS_GCF_902506165.1_protein.faa_NZ_LR733817.1_1287@PF00015_full_PFAM.477.698:0.00357621[&&NHX:Type=GTDB:gtdb_class=c__Alphaproteobacteria:gtdb_domain=d__Bacteria:gtdb_family=f__Beijerinckiaceae:gtdb_genus=g__Bosea:gtdb_order=o__Rhizobiales:gtdb_phylum=p__Proteobacteria:gtdb_species=s__Bosea sp902506165:heptad=MCP-36H:species=d__Bacteria_p__Proteobacteria_c__Alphaproteobacteria_o__Rhizobiales_f__Beijerinckiaceae_g__Bosea_s__Bosea sp902506165])0.838:0.0118964[&&NHX:Sample_counter=:Type_counter=GTDB--4:capture_class_counter=:capture_domain_counter=:capture_family_counter=:capture_genus_counter=:capture_order_counter=:capture_phylum_counter=:capture_species_counter=:evoltype=D:gtdb_class_counter=c__Alphaproteobacteria--4:gtdb_domain_counter=d__Bacteria--4:gtdb_family_counter=f__Beijerinckiaceae--4:gtdb_genus_counter=g__Bosea--4:gtdb_order_counter=o__Rhizobiales--4:gtdb_phylum_counter=p__Proteobacteria--4:gtdb_species_counter=s__Bosea sp001429505--1||s__Bosea sp013823325--1||s__Bosea sp900112185--1||s__Bosea sp902506165--1:heptad_counter=MCP-36H--4:lbd_counter=:lca=d__Bacteria:lca_tree=g__Bosea:name=N632299:ref_name_counter=])0.778:0.0043545[&&NHX:Sample_counter=rhizpot3--2:Type_counter=GTDB--5||capture--2:besthit_avg=94.4:besthit_max=94.4:besthit_min=94.4:besthit_std=0:besthit_sum=94.4:bitscore_avg=202.0:bitscore_max=202.0:bitscore_min=202.0:bitscore_std=0:bitscore_sum=202.0:capture_class_counter=c__Alphaproteobacteria--2:capture_domain_counter=d__Bacteria--2:capture_family_counter=f__Devosiaceae--2:capture_genus_counter=g__Devosia--2:capture_order_counter=o__Rhizobiales--2:capture_phylum_counter=p__Proteobacteria--2:capture_species_counter=s__Devosia naphthalenivorans--1||s__Devosia sp014926585--1:evalue_avg=1.86e-67:evalue_max=1.86e-67:evalue_min=1.86e-67:evalue_std=0:evalue_sum=1.86e-67:gapopen_avg=0.0:gapopen_max=0.0:gapopen_min=0.0:gapopen_std=0:gapopen_sum=0.0:gtdb_class_counter=c__Alphaproteobacteria--5:gtdb_domain_counter=d__Bacteria--5:gtdb_family_counter=f__Beijerinckiaceae--5:gtdb_genus_counter=g__Bosea--5:gtdb_order_counter=o__Rhizobiales--5:gtdb_phylum_counter=p__Proteobacteria--5:gtdb_species_counter=s__Bosea sp001429505--1||s__Bosea sp013823325--1||s__Bosea sp017308075--1||s__Bosea sp900112185--1||s__Bosea sp902506165--1:heptad_counter=MCP-36H--7:lbd_counter=:lca_tree=g__Bosea:length_avg=125.0:length_max=125.0:length_min=125.0:length_std=0:length_sum=125.0:mismatch_avg=7.0:mismatch_max=7.0:mismatch_min=7.0:mismatch_std=0:mismatch_sum=7.0:name=N632300:qcovhsp_avg=99.2:qcovhsp_max=99.2:qcovhsp_min=99.2:qcovhsp_std=0:qcovhsp_sum=99.2:qend_avg=126.0:qend_max=126.0:qend_min=126.0:qend_std=0:qend_sum=126.0:qstart_avg=2.0:qstart_max=2.0:qstart_min=2.0:qstart_std=0:qstart_sum=2.0:ref_name_counter=GB_GCA_005502805.1_protein.faa_SCMY01000001.1_347@PF00015_full_PFAM.477.659--1:scovhsp_avg=68.7:scovhsp_max=68.7:scovhsp_min=68.7:scovhsp_std=0:scovhsp_sum=68.7:send_avg=161.0:send_max=161.0:send_min=161.0:send_std=0:send_sum=161.0:sstart_avg=37.0:sstart_max=37.0:sstart_min=37.0:sstart_std=0:sstart_sum=37.0])0.469:0.0314994[&&NHX:Sample_counter=rhizpot3--2:Type_counter=GTDB--6||capture--2:besthit_avg=94.4:besthit_max=94.4:besthit_min=94.4:besthit_std=0:besthit_sum=94.4:bitscore_avg=202.0:bitscore_max=202.0:bitscore_min=202.0:bitscore_std=0:bitscore_sum=202.0:capture_class_counter=c__Alphaproteobacteria--2:capture_domain_counter=d__Bacteria--2:capture_family_counter=f__Devosiaceae--2:capture_genus_counter=g__Devosia--2:capture_order_counter=o__Rhizobiales--2:capture_phylum_counter=p__Proteobacteria--2:capture_species_counter=s__Devosia naphthalenivorans--1||s__Devosia sp014926585--1:evalue_avg=1.86e-67:evalue_max=1.86e-67:evalue_min=1.86e-67:evalue_std=0:evalue_sum=1.86e-67:gapopen_avg=0.0:gapopen_max=0.0:gapopen_min=0.0:gapopen_std=0:gapopen_sum=0.0:gtdb_class_counter=c__Alphaproteobacteria--6:gtdb_domain_counter=d__Bacteria--6:gtdb_family_counter=f__Beijerinckiaceae--6:gtdb_genus_counter=g__Bosea--6:gtdb_order_counter=o__Rhizobiales--6:gtdb_phylum_counter=p__Proteobacteria--6:gtdb_species_counter=s__Bosea sp001429505--1||s__Bosea sp005502805--1||s__Bosea sp013823325--1||s__Bosea sp017308075--1||s__Bosea sp900112185--1||s__Bosea sp902506165--1:heptad_counter=MCP-36H--8:lbd_counter=:lca_tree=g__Bosea:length_avg=125.0:length_max=125.0:length_min=125.0:length_std=0:length_sum=125.0:mismatch_avg=7.0:mismatch_max=7.0:mismatch_min=7.0:mismatch_std=0:mismatch_sum=7.0:name=N632301:qcovhsp_avg=99.2:qcovhsp_max=99.2:qcovhsp_min=99.2:qcovhsp_std=0:qcovhsp_sum=99.2:qend_avg=126.0:qend_max=126.0:qend_min=126.0:qend_std=0:qend_sum=126.0:qstart_avg=2.0:qstart_max=2.0:qstart_min=2.0:qstart_std=0:qstart_sum=2.0:ref_name_counter=GB_GCA_005502805.1_protein.faa_SCMY01000001.1_347@PF00015_full_PFAM.477.659--1:scovhsp_avg=68.7:scovhsp_max=68.7:scovhsp_min=68.7:scovhsp_std=0:scovhsp_sum=68.7:send_avg=161.0:send_max=161.0:send_min=161.0:send_std=0:send_sum=161.0:sstart_avg=37.0:sstart_max=37.0:sstart_min=37.0:sstart_std=0:sstart_sum=37.0])0.971:0.0599179[&&NHX:Sample_counter=rhizpot3--3:Type_counter=GTDB--6||capture--3:besthit_avg=93.35:besthit_max=94.4:besthit_min=92.3:besthit_std=1.4849242404917558:besthit_sum=186.7:bitscore_avg=215.0:bitscore_max=228.0:bitscore_min=202.0:bitscore_std=18.384776310850235:bitscore_sum=430.0:capture_class_counter=c__Alphaproteobacteria--2||c__Gammaproteobacteria--1:capture_domain_counter=d__Bacteria--3:capture_family_counter=f__Burkholderiaceae--1||f__Devosiaceae--2:capture_genus_counter=g__Devosia--2||g__Massilia--1:capture_order_counter=o__Burkholderiales--1||o__Rhizobiales--2:capture_phylum_counter=p__Proteobacteria--3:capture_species_counter=s__Devosia naphthalenivorans--1||s__Devosia sp014926585--1||s__Massilia aurea_A--1:evalue_avg=9.30000000236e-68:evalue_max=1.86e-67:evalue_min=4.72e-77:evalue_std=1.3152186126732238e-67:evalue_sum=1.860000000472e-67:gapopen_avg=0.0:gapopen_max=0.0:gapopen_min=0.0:gapopen_std=0.0:gapopen_sum=0.0:gtdb_class_counter=c__Alphaproteobacteria--6:gtdb_domain_counter=d__Bacteria--6:gtdb_family_counter=f__Beijerinckiaceae--6:gtdb_genus_counter=g__Bosea--6:gtdb_order_counter=o__Rhizobiales--6:gtdb_phylum_counter=p__Proteobacteria--6:gtdb_species_counter=s__Bosea sp001429505--1||s__Bosea sp005502805--1||s__Bosea sp013823325--1||s__Bosea sp017308075--1||s__Bosea sp900112185--1||s__Bosea sp902506165--1:heptad_counter=MCP-36H--9:lbd_counter=:lca_tree=g__Bosea:length_avg=134.0:length_max=143.0:length_min=125.0:length_std=12.727922061357855:length_sum=268.0:mismatch_avg=9.0:mismatch_max=11.0:mismatch_min=7.0:mismatch_std=2.8284271247461903:mismatch_sum=18.0:name=N632302:qcovhsp_avg=99.6:qcovhsp_max=100.0:qcovhsp_min=99.2:qcovhsp_std=0.565685424949236:qcovhsp_sum=199.2:qend_avg=134.5:qend_max=143.0:qend_min=126.0:qend_std=12.020815280171307:qend_sum=269.0:qstart_avg=1.5:qstart_max=2.0:qstart_min=1.0:qstart_std=0.7071067811865476:qstart_sum=3.0:ref_name_counter=GB_GCA_005502805.1_protein.faa_SCMY01000001.1_347@PF00015_full_PFAM.477.659--2:scovhsp_avg=73.65:scovhsp_max=78.6:scovhsp_min=68.7:scovhsp_std=7.000357133746815:scovhsp_sum=147.3:send_avg=155.0:send_max=161.0:send_min=149.0:send_std=8.48528137423857:send_sum=310.0:sstart_avg=22.0:sstart_max=37.0:sstart_min=7.0:sstart_std=21.213203435596427:sstart_sum=44.0],RS_GCF_001509835.1_protein.faa_NZ_JXTJ01000003.1_461@PF00015_full_PFAM.474.673:0.0885027[&&NHX:Type=GTDB:gtdb_class=c__Alphaproteobacteria:gtdb_domain=d__Bacteria:gtdb_family=f__Beijerinckiaceae:gtdb_genus=g__Bosea:gtdb_order=o__Rhizobiales:gtdb_phylum=p__Proteobacteria:gtdb_species=s__Bosea sp001509835:heptad=MCP-36H:species=d__Bacteria_p__Proteobacteria_c__Alphaproteobacteria_o__Rhizobiales_f__Beijerinckiaceae_g__Bosea_s__Bosea sp001509835])0.722:0.0204739[&&NHX:Sample_counter=rhizpot3--3:Type_counter=GTDB--7||capture--3:besthit_avg=93.35:besthit_max=94.4:besthit_min=92.3:besthit_std=1.4849242404917558:besthit_sum=186.7:bitscore_avg=215.0:bitscore_max=228.0:bitscore_min=202.0:bitscore_std=18.384776310850235:bitscore_sum=430.0:capture_class_counter=c__Alphaproteobacteria--2||c__Gammaproteobacteria--1:capture_domain_counter=d__Bacteria--3:capture_family_counter=f__Burkholderiaceae--1||f__Devosiaceae--2:capture_genus_counter=g__Devosia--2||g__Massilia--1:capture_order_counter=o__Burkholderiales--1||o__Rhizobiales--2:capture_phylum_counter=p__Proteobacteria--3:capture_species_counter=s__Devosia naphthalenivorans--1||s__Devosia sp014926585--1||s__Massilia aurea_A--1:evalue_avg=9.30000000236e-68:evalue_max=1.86e-67:evalue_min=4.72e-77:evalue_std=1.3152186126732238e-67:evalue_sum=1.860000000472e-67:gapopen_avg=0.0:gapopen_max=0.0:gapopen_min=0.0:gapopen_std=0.0:gapopen_sum=0.0:gtdb_class_counter=c__Alphaproteobacteria--7:gtdb_domain_counter=d__Bacteria--7:gtdb_family_counter=f__Beijerinckiaceae--7:gtdb_genus_counter=g__Bosea--7:gtdb_order_counter=o__Rhizobiales--7:gtdb_phylum_counter=p__Proteobacteria--7:gtdb_species_counter=s__Bosea sp001429505--1||s__Bosea sp001509835--1||s__Bosea sp005502805--1||s__Bosea sp013823325--1||s__Bosea sp017308075--1||s__Bosea sp900112185--1||s__Bosea sp902506165--1:heptad_counter=MCP-36H--10:lbd_counter=:lca_tree=g__Bosea:length_avg=134.0:length_max=143.0:length_min=125.0:length_std=12.727922061357855:length_sum=268.0:mismatch_avg=9.0:mismatch_max=11.0:mismatch_min=7.0:mismatch_std=2.8284271247461903:mismatch_sum=18.0:name=N632304:qcovhsp_avg=99.6:qcovhsp_max=100.0:qcovhsp_min=99.2:qcovhsp_std=0.565685424949236:qcovhsp_sum=199.2:qend_avg=134.5:qend_max=143.0:qend_min=126.0:qend_std=12.020815280171307:qend_sum=269.0:qstart_avg=1.5:qstart_max=2.0:qstart_min=1.0:qstart_std=0.7071067811865476:qstart_sum=3.0:ref_name_counter=GB_GCA_005502805.1_protein.faa_SCMY01000001.1_347@PF00015_full_PFAM.477.659--2:scovhsp_avg=73.65:scovhsp_max=78.6:scovhsp_min=68.7:scovhsp_std=7.000357133746815:scovhsp_sum=147.3:send_avg=155.0:send_max=161.0:send_min=149.0:send_std=8.48528137423857:send_sum=310.0:sstart_avg=22.0:sstart_max=37.0:sstart_min=7.0:sstart_std=21.213203435596427:sstart_sum=44.0],(((((RS_GCF_001562255.1_protein.faa_NZ_CP014301.1_3034@PF00015_full_PFAM.384.595:0.0586993[&&NHX:Type=GTDB:gtdb_class=c__Alphaproteobacteria:gtdb_domain=d__Bacteria:gtdb_family=f__Beijerinckiaceae:gtdb_genus=g__Bosea:gtdb_order=o__Rhizobiales:gtdb_phylum=p__Proteobacteria:gtdb_species=s__Bosea sp001562255:heptad=MCP-36H:species=d__Bacteria_p__Proteobacteria_c__Alphaproteobacteria_o__Rhizobiales_f__Beijerinckiaceae_g__Bosea_s__Bosea sp001562255],(RS_GCF_001295925.1_protein.faa_NZ_LJHQ01000038.1_67@PF00015_full_PFAM.358.543:0.0191758[&&NHX:Type=GTDB:gtdb_class=c__Alphaproteobacteria:gtdb_domain=d__Bacteria:gtdb_family=f__Beijerinckiaceae:gtdb_genus=g__Bosea:gtdb_order=o__Rhizobiales:gtdb_phylum=p__Proteobacteria:gtdb_species=s__Bosea sp001295925:heptad=MCP-36H:species=d__Bacteria_p__Proteobacteria_c__Alphaproteobacteria_o__Rhizobiales_f__Beijerinckiaceae_g__Bosea_s__Bosea sp001295925],(GB_GCA_002279705.1_protein.faa_NCCO01000058.1_22@PF00015_full_PFAM.359.544:5e-09[&&NHX:Type=GTDB:gtdb_class=c__Alphaproteobacteria:gtdb_domain=d__Bacteria:gtdb_family=f__Beijerinckiaceae:gtdb_genus=g__Bosea:gtdb_order=o__Rhizobiales:gtdb_phylum=p__Proteobacteria:gtdb_species=s__Bosea sp002279705:heptad=MCP-36H:species=d__Bacteria_p__Proteobacteria_c__Alphaproteobacteria_o__Rhizobiales_f__Beijerinckiaceae_g__Bosea_s__Bosea sp002279705],(RS_GCF_001295925.1_protein.faa_NZ_LJHQ01000002.1_113@PF00015_full_PFAM.360.544:0.00787594[&&NHX:Type=GTDB:gtdb_class=c__Alphaproteobacteria:gtdb_domain=d__Bacteria:gtdb_family=f__Beijerinckiaceae:gtdb_genus=g__Bosea:gtdb_order=o__Rhizobiales:gtdb_phylum=p__Proteobacteria:gtdb_species=s__Bosea sp001295925:heptad=MCP-36H:species=d__Bacteria_p__Proteobacteria_c__Alphaproteobacteria_o__Rhizobiales_f__Beijerinckiaceae_g__Bosea_s__Bosea sp001295925],(RS_GCF_001713455.1_protein.faa_NZ_CP016464.1_3227@PF00015_full_PFAM.359.549:5e-09[&&NHX:Type=GTDB:gtdb_class=c__Alphaproteobacteria:gtdb_domain=d__Bacteria:gtdb_family=f__Beijerinckiaceae:gtdb_genus=g__Bosea:gtdb_order=o__Rhizobiales:gtdb_phylum=p__Proteobacteria:gtdb_species=s__Bosea sp001713455:heptad=MCP-36H:species=d__Bacteria_p__Proteobacteria_c__Alphaproteobacteria_o__Rhizobiales_f__Beijerinckiaceae_g__Bosea_s__Bosea sp001713455],RS_GCF_014873125.1_protein.faa_NZ_JADBCO010000001.1_309@PF00015_full_PFAM.358.545:0.00385457[&&NHX:Type=GTDB:gtdb_class=c__Alphaproteobacteria:gtdb_domain=d__Bacteria:gtdb_family=f__Beijerinckiaceae:gtdb_genus=g__Bosea:gtdb_order=o__Rhizobiales:gtdb_phylum=p__Proteobacteria:gtdb_species=s__Bosea sp014873125:heptad=MCP-36H:species=d__Bacteria_p__Proteobacteria_c__Alphaproteobacteria_o__Rhizobiales_f__Beijerinckiaceae_g__Bosea_s__Bosea sp014873125])0.755:0.00377094[&&NHX:Sample_counter=:Type_counter=GTDB--2:capture_class_counter=:capture_domain_counter=:capture_family_counter=:capture_genus_counter=:capture_order_counter=:capture_phylum_counter=:capture_species_counter=:evoltype=D:gtdb_class_counter=c__Alphaproteobacteria--2:gtdb_domain_counter=d__Bacteria--2:gtdb_family_counter=f__Beijerinckiaceae--2:gtdb_genus_counter=g__Bosea--2:gtdb_order_counter=o__Rhizobiales--2:gtdb_phylum_counter=p__Proteobacteria--2:gtdb_species_counter=s__Bosea sp001713455--1||s__Bosea sp014873125--1:heptad_counter=MCP-36H--2:lbd_counter=:lca=d__Bacteria:lca_tree=g__Bosea:name=N632311:ref_name_counter=])0.782:0.00375374[&&NHX:Sample_counter=:Type_counter=GTDB--3:capture_class_counter=:capture_domain_counter=:capture_family_counter=:capture_genus_counter=:capture_order_counter=:capture_phylum_counter=:capture_species_counter=:evoltype=D:gtdb_class_counter=c__Alphaproteobacteria--3:gtdb_domain_counter=d__Bacteria--3:gtdb_family_counter=f__Beijerinckiaceae--3:gtdb_genus_counter=g__Bosea--3:gtdb_order_counter=o__Rhizobiales--3:gtdb_phylum_counter=p__Proteobacteria--3:gtdb_species_counter=s__Bosea sp001295925--1||s__Bosea sp001713455--1||s__Bosea sp014873125--1:heptad_counter=MCP-36H--3:lbd_counter=:lca=d__Bacteria:lca_tree=g__Bosea:name=N632312:ref_name_counter=])0.877:0.0123912[&&NHX:Sample_counter=:Type_counter=GTDB--4:capture_class_counter=:capture_domain_counter=:capture_family_counter=:capture_genus_counter=:capture_order_counter=:capture_phylum_counter=:capture_species_counter=:evoltype=D:gtdb_class_counter=c__Alphaproteobacteria--4:gtdb_domain_counter=d__Bacteria--4:gtdb_family_counter=f__Beijerinckiaceae--4:gtdb_genus_counter=g__Bosea--4:gtdb_order_counter=o__Rhizobiales--4:gtdb_phylum_counter=p__Proteobacteria--4:gtdb_species_counter=s__Bosea sp001295925--1||s__Bosea sp001713455--1||s__Bosea sp002279705--1||s__Bosea sp014873125--1:heptad_counter=MCP-36H--4:lbd_counter=:lca=d__Bacteria:lca_tree=g__Bosea:name=N632313:ref_name_counter=])0.554:0.011045[&&NHX:Sample_counter=:Type_counter=GTDB--5:capture_class_counter=:capture_domain_counter=:capture_family_counter=:capture_genus_counter=:capture_order_counter=:capture_phylum_counter=:capture_species_counter=:evoltype=D:gtdb_class_counter=c__Alphaproteobacteria--5:gtdb_domain_counter=d__Bacteria--5:gtdb_family_counter=f__Beijerinckiaceae--5:gtdb_genus_counter=g__Bosea--5:gtdb_order_counter=o__Rhizobiales--5:gtdb_phylum_counter=p__Proteobacteria--5:gtdb_species_counter=s__Bosea sp001295925--2||s__Bosea sp001713455--1||s__Bosea sp002279705--1||s__Bosea sp014873125--1:heptad_counter=MCP-36H--5:lbd_counter=:lca=d__Bacteria:lca_tree=g__Bosea:name=N632314:ref_name_counter=])0.905:0.0608037[&&NHX:Sample_counter=:Type_counter=GTDB--6:capture_class_counter=:capture_domain_counter=:capture_family_counter=:capture_genus_counter=:capture_order_counter=:capture_phylum_counter=:capture_species_counter=:evoltype=D:gtdb_class_counter=c__Alphaproteobacteria--6:gtdb_domain_counter=d__Bacteria--6:gtdb_family_counter=f__Beijerinckiaceae--6:gtdb_genus_counter=g__Bosea--6:gtdb_order_counter=o__Rhizobiales--6:gtdb_phylum_counter=p__Proteobacteria--6:gtdb_species_counter=s__Bosea sp001295925--2||s__Bosea sp001562255--1||s__Bosea sp001713455--1||s__Bosea sp002279705--1||s__Bosea sp014873125--1:heptad_counter=MCP-36H--6:lbd_counter=:lca=d__Bacteria:lca_tree=g__Bosea:name=N632315:ref_name_counter=],e8034c3d-502b-41e8-ae23-fa8b576cc9fc_2@MCPsignal.66.127:0.470575[&&NHX:Sample=rhiztom3:Type=capture:capture_class=c__Gammaproteobacteria:capture_domain=d__Bacteria:capture_family=f__Oleiphilaceae:capture_genus=g__UBA2679:capture_order=o__Pseudomonadales:capture_phylum=p__Proteobacteria:capture_species=s__UBA2679 sp002354735:heptad=MCP-36H])0.508:0.00818743[&&NHX:Sample_counter=rhiztom3--1:Type_counter=GTDB--6||capture--1:capture_class_counter=c__Gammaproteobacteria--1:capture_domain_counter=d__Bacteria--1:capture_family_counter=f__Oleiphilaceae--1:capture_genus_counter=g__UBA2679--1:capture_order_counter=o__Pseudomonadales--1:capture_phylum_counter=p__Proteobacteria--1:capture_species_counter=s__UBA2679 sp002354735--1:gtdb_class_counter=c__Alphaproteobacteria--6:gtdb_domain_counter=d__Bacteria--6:gtdb_family_counter=f__Beijerinckiaceae--6:gtdb_genus_counter=g__Bosea--6:gtdb_order_counter=o__Rhizobiales--6:gtdb_phylum_counter=p__Proteobacteria--6:gtdb_species_counter=s__Bosea sp001295925--2||s__Bosea sp001562255--1||s__Bosea sp001713455--1||s__Bosea sp002279705--1||s__Bosea sp014873125--1:heptad_counter=MCP-36H--7:lbd_counter=:lca_tree=g__Bosea:name=N632317:ref_name_counter=],(5c8e648f-2a1f-4365-a6b4-62c6df7fe327_1@MCPsignal.356.465:5e-09[&&NHX:Sample=rhizpot3:Type=capture:besthit=90.8:bitscore=171.0:capture_class=c__Phycisphaerae:capture_domain=d__Bacteria:capture_family=f__UTPLA1:capture_genus=g__JAFGQA01:capture_order=o__UBA1845:capture_phylum=p__Planctomycetota:capture_species=s__JAFGQA01 sp016935885:evalue=2.28e-55:gapopen=0.0:heptad=MCP-36H:length=109.0:mismatch=10.0:qcovhsp=100.0:qend=109.0:qstart=1.0:ref_name=RS_GCF_014873125.1_protein.faa_NZ_JADBCO010000001.1_309@PF00015_full_PFAM.358.545:scovhsp=58.3:send=164.0:sstart=56.0],(01f3d1c1-9c95-40eb-9f0a-b62b8f234d75_2@MCPsignal.582.698:0.0071792[&&NHX:besthit=87.1:bitscore=177.0:evalue=1.8e-57:gapopen=0.0:length=116.0:mismatch=15.0:qcovhsp=100.0:qend=116.0:qstart=1.0:ref_name=RS_GCF_001748145.1_protein.faa_NZ_BCQA01000001.1_2781@PF00015_full_PFAM.568.759:scovhsp=60.7:send=146.0:sstart=31.0],8ef21ef2-e5ec-4157-b169-14b3287edc14_6@MCPsignal.25.152:5e-09[&&NHX:Sample=rhiztom1:Type=capture:besthit=88.2:bitscore=196.0:capture_class=c__Alphaproteobacteria:capture_domain=d__Bacteria:capture_family=f__Beijerinckiaceae:capture_genus=g__Bosea:capture_order=o__Rhizobiales:capture_phylum=p__Proteobacteria:capture_species=s__Bosea sp900113835:evalue=1.42e-64:gapopen=0.0:heptad=MCP-36H:length=127.0:mismatch=15.0:qcovhsp=100.0:qend=127.0:qstart=1.0:ref_name=RS_GCF_001748145.1_protein.faa_NZ_BCQA01000001.1_2781@PF00015_full_PFAM.568.759:scovhsp=66.5:send=158.0:sstart=32.0])0.948:0.0225544[&&NHX:Sample_counter=rhiztom1--1:Type_counter=capture--1:besthit_avg=87.65:besthit_max=88.2:besthit_min=87.1:besthit_std=0.7778174593052083:besthit_sum=175.3:bitscore_avg=186.5:bitscore_max=196.0:bitscore_min=177.0:bitscore_std=13.435028842544403:bitscore_sum=373.0:capture_class_counter=c__Alphaproteobacteria--1:capture_domain_counter=d__Bacteria--1:capture_family_counter=f__Beijerinckiaceae--1:capture_genus_counter=g__Bosea--1:capture_order_counter=o__Rhizobiales--1:capture_phylum_counter=p__Proteobacteria--1:capture_species_counter=s__Bosea sp900113835--1:evalue_avg=9.00000071e-58:evalue_max=1.8e-57:evalue_min=1.42e-64:evalue_std=1.2727921057266228e-57:evalue_sum=1.800000142e-57:gapopen_avg=0.0:gapopen_max=0.0:gapopen_min=0.0:gapopen_std=0.0:gapopen_sum=0.0:gtdb_class_counter=:gtdb_domain_counter=:gtdb_family_counter=:gtdb_genus_counter=:gtdb_order_counter=:gtdb_phylum_counter=:gtdb_species_counter=:heptad_counter=MCP-36H--1:lbd_counter=:length_avg=121.5:length_max=127.0:length_min=116.0:length_std=7.7781745930520225:length_sum=243.0:mismatch_avg=15.0:mismatch_max=15.0:mismatch_min=15.0:mismatch_std=0.0:mismatch_sum=30.0:name=N632321:qcovhsp_avg=100.0:qcovhsp_max=100.0:qcovhsp_min=100.0:qcovhsp_std=0.0:qcovhsp_sum=200.0:qend_avg=121.5:qend_max=127.0:qend_min=116.0:qend_std=7.7781745930520225:qend_sum=243.0:qstart_avg=1.0:qstart_max=1.0:qstart_min=1.0:qstart_std=0.0:qstart_sum=2.0:ref_name_counter=RS_GCF_001748145.1_protein.faa_NZ_BCQA01000001.1_2781@PF00015_full_PFAM.568.759--2:scovhsp_avg=63.6:scovhsp_max=66.5:scovhsp_min=60.7:scovhsp_std=4.101219330881974:scovhsp_sum=127.2:send_avg=152.0:send_max=158.0:send_min=146.0:send_std=8.48528137423857:send_sum=304.0:sstart_avg=31.5:sstart_max=32.0:sstart_min=31.0:sstart_std=0.7071067811865476:sstart_sum=63.0])0.965:0.0611947[&&NHX:Sample_counter=rhizpot3--1||rhiztom1--1:Type_counter=capture--2:besthit_avg=88.7:besthit_max=90.8:besthit_min=87.1:besthit_std=1.9000000000000004:besthit_sum=266.1:bitscore_avg=181.33333333333334:bitscore_max=196.0:bitscore_min=171.0:bitscore_std=13.051181300301263:bitscore_sum=544.0:capture_class_counter=c__Alphaproteobacteria--1||c__Phycisphaerae--1:capture_domain_counter=d__Bacteria--2:capture_family_counter=f__Beijerinckiaceae--1||f__UTPLA1--1:capture_genus_counter=g__Bosea--1||g__JAFGQA01--1:capture_order_counter=o__Rhizobiales--1||o__UBA1845--1:capture_phylum_counter=p__Planctomycetota--1||p__Proteobacteria--1:capture_species_counter=s__Bosea sp900113835--1||s__JAFGQA01 sp016935885--1:evalue_avg=7.660000004733333e-56:evalue_max=2.28e-55:evalue_min=1.42e-64:evalue_std=1.3111933491717689e-55:evalue_sum=2.29800000142e-55:gapopen_avg=0.0:gapopen_max=0.0:gapopen_min=0.0:gapopen_std=0.0:gapopen_sum=0.0:gtdb_class_counter=:gtdb_domain_counter=:gtdb_family_counter=:gtdb_genus_counter=:gtdb_order_counter=:gtdb_phylum_counter=:gtdb_species_counter=:heptad_counter=MCP-36H--2:lbd_counter=:length_avg=117.33333333333333:length_max=127.0:length_min=109.0:length_std=9.073771725877467:length_sum=352.0:mismatch_avg=13.333333333333334:mismatch_max=15.0:mismatch_min=10.0:mismatch_std=2.8867513459481287:mismatch_sum=40.0:name=N632322:qcovhsp_avg=100.0:qcovhsp_max=100.0:qcovhsp_min=100.0:qcovhsp_std=0.0:qcovhsp_sum=300.0:qend_avg=117.33333333333333:qend_max=127.0:qend_min=109.0:qend_std=9.073771725877467:qend_sum=352.0:qstart_avg=1.0:qstart_max=1.0:qstart_min=1.0:qstart_std=0.0:qstart_sum=3.0:ref_name_counter=RS_GCF_001748145.1_protein.faa_NZ_BCQA01000001.1_2781@PF00015_full_PFAM.568.759--2||RS_GCF_014873125.1_protein.faa_NZ_JADBCO010000001.1_309@PF00015_full_PFAM.358.545--1:scovhsp_avg=61.833333333333336:scovhsp_max=66.5:scovhsp_min=58.3:scovhsp_std=4.215843134336635:scovhsp_sum=185.5:send_avg=156.0:send_max=164.0:send_min=146.0:send_std=9.16515138991168:send_sum=468.0:sstart_avg=39.666666666666664:sstart_max=56.0:sstart_min=31.0:sstart_std=14.153915830374762:sstart_sum=119.0])0.865:0.0510899[&&NHX:Sample_counter=rhizpot3--1||rhiztom1--1||rhiztom3--1:Type_counter=GTDB--6||capture--3:besthit_avg=88.7:besthit_max=90.8:besthit_min=87.1:besthit_std=1.9000000000000004:besthit_sum=266.1:bitscore_avg=181.33333333333334:bitscore_max=196.0:bitscore_min=171.0:bitscore_std=13.051181300301261:bitscore_sum=544.0:capture_class_counter=c__Alphaproteobacteria--1||c__Gammaproteobacteria--1||c__Phycisphaerae--1:capture_domain_counter=d__Bacteria--3:capture_family_counter=f__Beijerinckiaceae--1||f__Oleiphilaceae--1||f__UTPLA1--1:capture_genus_counter=g__Bosea--1||g__JAFGQA01--1||g__UBA2679--1:capture_order_counter=o__Pseudomonadales--1||o__Rhizobiales--1||o__UBA1845--1:capture_phylum_counter=p__Planctomycetota--1||p__Proteobacteria--2:capture_species_counter=s__Bosea sp900113835--1||s__JAFGQA01 sp016935885--1||s__UBA2679 sp002354735--1:evalue_avg=7.660000004733333e-56:evalue_max=2.28e-55:evalue_min=1.42e-64:evalue_std=1.3111933491717689e-55:evalue_sum=2.29800000142e-55:gapopen_avg=0.0:gapopen_max=0.0:gapopen_min=0.0:gapopen_std=0.0:gapopen_sum=0.0:gtdb_class_counter=c__Alphaproteobacteria--6:gtdb_domain_counter=d__Bacteria--6:gtdb_family_counter=f__Beijerinckiaceae--6:gtdb_genus_counter=g__Bosea--6:gtdb_order_counter=o__Rhizobiales--6:gtdb_phylum_counter=p__Proteobacteria--6:gtdb_species_counter=s__Bosea sp001295925--2||s__Bosea sp001562255--1||s__Bosea sp001713455--1||s__Bosea sp002279705--1||s__Bosea sp014873125--1:heptad_counter=MCP-36H--9:lbd_counter=:lca_tree=g__Bosea:length_avg=117.33333333333333:length_max=127.0:length_min=109.0:length_std=9.073771725877467:length_sum=352.0:mismatch_avg=13.333333333333334:mismatch_max=15.0:mismatch_min=10.0:mismatch_std=2.8867513459481287:mismatch_sum=40.0:name=N632323:qcovhsp_avg=100.0:qcovhsp_max=100.0:qcovhsp_min=100.0:qcovhsp_std=0.0:qcovhsp_sum=300.0:qend_avg=117.33333333333333:qend_max=127.0:qend_min=109.0:qend_std=9.073771725877467:qend_sum=352.0:qstart_avg=1.0:qstart_max=1.0:qstart_min=1.0:qstart_std=0.0:qstart_sum=3.0:ref_name_counter=RS_GCF_001748145.1_protein.faa_NZ_BCQA01000001.1_2781@PF00015_full_PFAM.568.759--2||RS_GCF_014873125.1_protein.faa_NZ_JADBCO010000001.1_309@PF00015_full_PFAM.358.545--1:scovhsp_avg=61.833333333333336:scovhsp_max=66.5:scovhsp_min=58.3:scovhsp_std=4.215843134336635:scovhsp_sum=185.5:send_avg=156.0:send_max=164.0:send_min=146.0:send_std=9.16515138991168:send_sum=468.0:sstart_avg=39.666666666666664:sstart_max=56.0:sstart_min=31.0:sstart_std=14.153915830374762:sstart_sum=119.0],((GB_GCA_017308075.1_protein.faa_JAFKFX010000029.1_138@PF00015_full_PFAM.362.536:0.0214289[&&NHX:Type=GTDB:gtdb_class=c__Alphaproteobacteria:gtdb_domain=d__Bacteria:gtdb_family=f__Beijerinckiaceae:gtdb_genus=g__Bosea:gtdb_order=o__Rhizobiales:gtdb_phylum=p__Proteobacteria:gtdb_species=s__Bosea sp017308075:heptad=MCP-36H:species=d__Bacteria_p__Proteobacteria_c__Alphaproteobacteria_o__Rhizobiales_f__Beijerinckiaceae_g__Bosea_s__Bosea sp017308075],(GB_GCA_002279705.1_protein.faa_NCCO01000282.1_1@PF00015_full_PFAM.1.139:5e-09[&&NHX:Type=GTDB:gtdb_class=c__Alphaproteobacteria:gtdb_domain=d__Bacteria:gtdb_family=f__Beijerinckiaceae:gtdb_genus=g__Bosea:gtdb_order=o__Rhizobiales:gtdb_phylum=p__Proteobacteria:gtdb_species=s__Bosea sp002279705:heptad=MCP-36H:species=d__Bacteria_p__Proteobacteria_c__Alphaproteobacteria_o__Rhizobiales_f__Beijerinckiaceae_g__Bosea_s__Bosea sp002279705],RS_GCF_900112185.1_protein.faa_NZ_FOKP01000051.1_1@PF00015_full_PFAM.1.155:5e-09[&&NHX:Type=GTDB:gtdb_class=c__Alphaproteobacteria:gtdb_domain=d__Bacteria:gtdb_family=f__Beijerinckiaceae:gtdb_genus=g__Bosea:gtdb_order=o__Rhizobiales:gtdb_phylum=p__Proteobacteria:gtdb_species=s__Bosea sp900112185:heptad=MCP-36H:species=d__Bacteria_p__Proteobacteria_c__Alphaproteobacteria_o__Rhizobiales_f__Beijerinckiaceae_g__Bosea_s__Bosea sp900112185])0.758:0.00815965[&&NHX:Sample_counter=:Type_counter=GTDB--2:capture_class_counter=:capture_domain_counter=:capture_family_counter=:capture_genus_counter=:capture_order_counter=:capture_phylum_counter=:capture_species_counter=:evoltype=D:gtdb_class_counter=c__Alphaproteobacteria--2:gtdb_domain_counter=d__Bacteria--2:gtdb_family_counter=f__Beijerinckiaceae--2:gtdb_genus_counter=g__Bosea--2:gtdb_order_counter=o__Rhizobiales--2:gtdb_phylum_counter=p__Proteobacteria--2:gtdb_species_counter=s__Bosea sp002279705--1||s__Bosea sp900112185--1:heptad_counter=MCP-36H--2:lbd_counter=:lca=d__Bacteria:lca_tree=g__Bosea:name=N632327:ref_name_counter=])0.849:0.0389957[&&NHX:Sample_counter=:Type_counter=GTDB--3:capture_class_counter=:capture_domain_counter=:capture_family_counter=:capture_genus_counter=:capture_order_counter=:capture_phylum_counter=:capture_species_counter=:evoltype=D:gtdb_class_counter=c__Alphaproteobacteria--3:gtdb_domain_counter=d__Bacteria--3:gtdb_family_counter=f__Beijerinckiaceae--3:gtdb_genus_counter=g__Bosea--3:gtdb_order_counter=o__Rhizobiales--3:gtdb_phylum_counter=p__Proteobacteria--3:gtdb_species_counter=s__Bosea sp002279705--1||s__Bosea sp017308075--1||s__Bosea sp900112185--1:heptad_counter=MCP-36H--3:lbd_counter=:lca=d__Bacteria:lca_tree=g__Bosea:name=N632328:ref_name_counter=],(c7364a2e-d4eb-425e-bcae-72d547ae8972_3@MCPsignal.99.178:0.0419588[&&NHX:Sample=rhizpot1:Type=capture:besthit=94.8:bitscore=126.0:capture_class=c__Gammaproteobacteria:capture_domain=d__Bacteria:capture_family=f__Rhodocyclaceae:capture_genus=g__Thauera:capture_order=o__Burkholderiales:capture_phylum=p__Proteobacteria:capture_species=s__Thauera propionica:evalue=2.1e-38:gapopen=0.0:heptad=MCP-36H:length=77.0:mismatch=4.0:qcovhsp=97.5:qend=79.0:qstart=3.0:ref_name=RS_GCF_900112185.1_protein.faa_NZ_FOKP01000051.1_1@PF00015_full_PFAM.1.155:scovhsp=50.0:send=92.0:sstart=16.0],6949daf9-97f7-4223-9ecb-256ad520a835_5@MCPsignal.166.249:0.228275[&&NHX:Sample=rhizpot2:Type=capture:capture_class=c__Gammaproteobacteria:capture_domain=d__Bacteria:capture_family=f__Pseudomonadaceae:capture_genus=g__Pseudomonas_E:capture_order=o__Pseudomonadales:capture_phylum=p__Proteobacteria:capture_species=s__Pseudomonas_E sp012935755:heptad=MCP-36H])0.837:0.0574542[&&NHX:Sample_counter=rhizpot1--1||rhizpot2--1:Type_counter=capture--2:besthit_avg=94.8:besthit_max=94.8:besthit_min=94.8:besthit_std=0:besthit_sum=94.8:bitscore_avg=126.0:bitscore_max=126.0:bitscore_min=126.0:bitscore_std=0:bitscore_sum=126.0:capture_class_counter=c__Gammaproteobacteria--2:capture_domain_counter=d__Bacteria--2:capture_family_counter=f__Pseudomonadaceae--1||f__Rhodocyclaceae--1:capture_genus_counter=g__Pseudomonas_E--1||g__Thauera--1:capture_order_counter=o__Burkholderiales--1||o__Pseudomonadales--1:capture_phylum_counter=p__Proteobacteria--2:capture_species_counter=s__Pseudomonas_E sp012935755--1||s__Thauera propionica--1:evalue_avg=2.1e-38:evalue_max=2.1e-38:evalue_min=2.1e-38:evalue_std=0:evalue_sum=2.1e-38:gapopen_avg=0.0:gapopen_max=0.0:gapopen_min=0.0:gapopen_std=0:gapopen_sum=0.0:gtdb_class_counter=:gtdb_domain_counter=:gtdb_family_counter=:gtdb_genus_counter=:gtdb_order_counter=:gtdb_phylum_counter=:gtdb_species_counter=:heptad_counter=MCP-36H--2:lbd_counter=:length_avg=77.0:length_max=77.0:length_min=77.0:length_std=0:length_sum=77.0:mismatch_avg=4.0:mismatch_max=4.0:mismatch_min=4.0:mismatch_std=0:mismatch_sum=4.0:name=N632331:qcovhsp_avg=97.5:qcovhsp_max=97.5:qcovhsp_min=97.5:qcovhsp_std=0:qcovhsp_sum=97.5:qend_avg=79.0:qend_max=79.0:qend_min=79.0:qend_std=0:qend_sum=79.0:qstart_avg=3.0:qstart_max=3.0:qstart_min=3.0:qstart_std=0:qstart_sum=3.0:ref_name_counter=RS_GCF_900112185.1_protein.faa_NZ_FOKP01000051.1_1@PF00015_full_PFAM.1.155--1:scovhsp_avg=50.0:scovhsp_max=50.0:scovhsp_min=50.0:scovhsp_std=0:scovhsp_sum=50.0:send_avg=92.0:send_max=92.0:send_min=92.0:send_std=0:send_sum=92.0:sstart_avg=16.0:sstart_max=16.0:sstart_min=16.0:sstart_std=0:sstart_sum=16.0])0.89:0.0476[&&NHX:Sample_counter=rhizpot1--1||rhizpot2--1:Type_counter=GTDB--3||capture--2:besthit_avg=94.8:besthit_max=94.8:besthit_min=94.8:besthit_std=0:besthit_sum=94.8:bitscore_avg=126.0:bitscore_max=126.0:bitscore_min=126.0:bitscore_std=0:bitscore_sum=126.0:capture_class_counter=c__Gammaproteobacteria--2:capture_domain_counter=d__Bacteria--2:capture_family_counter=f__Pseudomonadaceae--1||f__Rhodocyclaceae--1:capture_genus_counter=g__Pseudomonas_E--1||g__Thauera--1:capture_order_counter=o__Burkholderiales--1||o__Pseudomonadales--1:capture_phylum_counter=p__Proteobacteria--2:capture_species_counter=s__Pseudomonas_E sp012935755--1||s__Thauera propionica--1:evalue_avg=2.1e-38:evalue_max=2.1e-38:evalue_min=2.1e-38:evalue_std=0:evalue_sum=2.1e-38:gapopen_avg=0.0:gapopen_max=0.0:gapopen_min=0.0:gapopen_std=0:gapopen_sum=0.0:gtdb_class_counter=c__Alphaproteobacteria--3:gtdb_domain_counter=d__Bacteria--3:gtdb_family_counter=f__Beijerinckiaceae--3:gtdb_genus_counter=g__Bosea--3:gtdb_order_counter=o__Rhizobiales--3:gtdb_phylum_counter=p__Proteobacteria--3:gtdb_species_counter=s__Bosea sp002279705--1||s__Bosea sp017308075--1||s__Bosea sp900112185--1:heptad_counter=MCP-36H--5:lbd_counter=:lca_tree=g__Bosea:length_avg=77.0:length_max=77.0:length_min=77.0:length_std=0:length_sum=77.0:mismatch_avg=4.0:mismatch_max=4.0:mismatch_min=4.0:mismatch_std=0:mismatch_sum=4.0:name=N632332:qcovhsp_avg=97.5:qcovhsp_max=97.5:qcovhsp_min=97.5:qcovhsp_std=0:qcovhsp_sum=97.5:qend_avg=79.0:qend_max=79.0:qend_min=79.0:qend_std=0:qend_sum=79.0:qstart_avg=3.0:qstart_max=3.0:qstart_min=3.0:qstart_std=0:qstart_sum=3.0:ref_name_counter=RS_GCF_900112185.1_protein.faa_NZ_FOKP01000051.1_1@PF00015_full_PFAM.1.155--1:scovhsp_avg=50.0:scovhsp_max=50.0:scovhsp_min=50.0:scovhsp_std=0:scovhsp_sum=50.0:send_avg=92.0:send_max=92.0:send_min=92.0:send_std=0:send_sum=92.0:sstart_avg=16.0:sstart_max=16.0:sstart_min=16.0:sstart_std=0:sstart_sum=16.0])0.515:0.0253037[&&NHX:Sample_counter=rhizpot1--1||rhizpot2--1||rhizpot3--1||rhiztom1--1||rhiztom3--1:Type_counter=GTDB--9||capture--5:besthit_avg=90.22500000000001:besthit_max=94.8:besthit_min=87.1:besthit_std=3.4218659626973507:besthit_sum=360.90000000000003:bitscore_avg=167.5:bitscore_max=196.0:bitscore_min=126.0:bitscore_std=29.647934160747187:bitscore_sum=670.0:capture_class_counter=c__Alphaproteobacteria--1||c__Gammaproteobacteria--3||c__Phycisphaerae--1:capture_domain_counter=d__Bacteria--5:capture_family_counter=f__Beijerinckiaceae--1||f__Oleiphilaceae--1||f__Pseudomonadaceae--1||f__Rhodocyclaceae--1||f__UTPLA1--1:capture_genus_counter=g__Bosea--1||g__JAFGQA01--1||g__Pseudomonas_E--1||g__Thauera--1||g__UBA2679--1:capture_order_counter=o__Burkholderiales--1||o__Pseudomonadales--2||o__Rhizobiales--1||o__UBA1845--1:capture_phylum_counter=p__Planctomycetota--1||p__Proteobacteria--4:capture_species_counter=s__Bosea sp900113835--1||s__JAFGQA01 sp016935885--1||s__Pseudomonas_E sp012935755--1||s__Thauera propionica--1||s__UBA2679 sp002354735--1:evalue_avg=5.25e-39:evalue_max=2.1e-38:evalue_min=1.42e-64:evalue_std=1.05e-38:evalue_sum=2.1e-38:gapopen_avg=0.0:gapopen_max=0.0:gapopen_min=0.0:gapopen_std=0.0:gapopen_sum=0.0:gtdb_class_counter=c__Alphaproteobacteria--9:gtdb_domain_counter=d__Bacteria--9:gtdb_family_counter=f__Beijerinckiaceae--9:gtdb_genus_counter=g__Bosea--9:gtdb_order_counter=o__Rhizobiales--9:gtdb_phylum_counter=p__Proteobacteria--9:gtdb_species_counter=s__Bosea sp001295925--2||s__Bosea sp001562255--1||s__Bosea sp001713455--1||s__Bosea sp002279705--2||s__Bosea sp014873125--1||s__Bosea sp017308075--1||s__Bosea sp900112185--1:heptad_counter=MCP-36H--14:lbd_counter=:lca_tree=g__Bosea:length_avg=107.25:length_max=127.0:length_min=77.0:length_std=21.484490529992403:length_sum=429.0:mismatch_avg=11.0:mismatch_max=15.0:mismatch_min=4.0:mismatch_std=5.228129047119374:mismatch_sum=44.0:name=N632333:qcovhsp_avg=99.375:qcovhsp_max=100.0:qcovhsp_min=97.5:qcovhsp_std=1.25:qcovhsp_sum=397.5:qend_avg=107.75:qend_max=127.0:qend_min=79.0:qend_std=20.54872258803452:qend_sum=431.0:qstart_avg=1.5:qstart_max=3.0:qstart_min=1.0:qstart_std=1.0:qstart_sum=6.0:ref_name_counter=RS_GCF_001748145.1_protein.faa_NZ_BCQA01000001.1_2781@PF00015_full_PFAM.568.759--2||RS_GCF_014873125.1_protein.faa_NZ_JADBCO010000001.1_309@PF00015_full_PFAM.358.545--1||RS_GCF_900112185.1_protein.faa_NZ_FOKP01000051.1_1@PF00015_full_PFAM.1.155--1:scovhsp_avg=58.875:scovhsp_max=66.5:scovhsp_min=50.0:scovhsp_std=6.845132090276516:scovhsp_sum=235.5:send_avg=140.0:send_max=164.0:send_min=92.0:send_std=32.863353450309965:send_sum=560.0:sstart_avg=33.75:sstart_max=56.0:sstart_min=16.0:sstart_std=16.54035469188413:sstart_sum=135.0],cb24fde1-eeb9-4c81-b867-9f6f2b85d0be_2@MCPsignal.598.711:0.152581[&&NHX:Sample=rhizpot3:Type=capture:besthit=87.4:bitscore=160.0:capture_class=c__Alphaproteobacteria:capture_domain=d__Bacteria:capture_family=f__Caulobacteraceae:capture_genus=g__Caulobacter:capture_order=o__Caulobacterales:capture_phylum=p__Proteobacteria:capture_species=s__Caulobacter sp001556515:evalue=3.13e-51:gapopen=1.0:heptad=MCP-36H:length=111.0:mismatch=12.0:qcovhsp=98.2:qend=113.0:qstart=3.0:ref_name=RS_GCF_014873125.1_protein.faa_NZ_JADBCO010000001.1_1886@PF00015_full_PFAM.405.578:scovhsp=63.0:send=142.0:sstart=34.0])0.375:0.0250777[&&NHX:Sample_counter=rhizpot1--1||rhizpot2--1||rhizpot3--2||rhiztom1--1||rhiztom3--1:Type_counter=GTDB--9||capture--6:besthit_avg=89.66:besthit_max=94.8:besthit_min=87.1:besthit_std=3.2214903383372095:besthit_sum=448.3:bitscore_avg=166.0:bitscore_max=196.0:bitscore_min=126.0:bitscore_std=25.894014752448104:bitscore_sum=830.0:capture_class_counter=c__Alphaproteobacteria--2||c__Gammaproteobacteria--3||c__Phycisphaerae--1:capture_domain_counter=d__Bacteria--6:capture_family_counter=f__Beijerinckiaceae--1||f__Caulobacteraceae--1||f__Oleiphilaceae--1||f__Pseudomonadaceae--1||f__Rhodocyclaceae--1||f__UTPLA1--1:capture_genus_counter=g__Bosea--1||g__Caulobacter--1||g__JAFGQA01--1||g__Pseudomonas_E--1||g__Thauera--1||g__UBA2679--1:capture_order_counter=o__Burkholderiales--1||o__Caulobacterales--1||o__Pseudomonadales--2||o__Rhizobiales--1||o__UBA1845--1:capture_phylum_counter=p__Planctomycetota--1||p__Proteobacteria--5:capture_species_counter=s__Bosea sp900113835--1||s__Caulobacter sp001556515--1||s__JAFGQA01 sp016935885--1||s__Pseudomonas_E sp012935755--1||s__Thauera propionica--1||s__UBA2679 sp002354735--1:evalue_avg=4.200000000000626e-39:evalue_max=2.1e-38:evalue_min=1.42e-64:evalue_std=9.391485505498768e-39:evalue_sum=2.100000000000313e-38:gapopen_avg=0.2:gapopen_max=1.0:gapopen_min=0.0:gapopen_std=0.44721359549995804:gapopen_sum=1.0:gtdb_class_counter=c__Alphaproteobacteria--9:gtdb_domain_counter=d__Bacteria--9:gtdb_family_counter=f__Beijerinckiaceae--9:gtdb_genus_counter=g__Bosea--9:gtdb_order_counter=o__Rhizobiales--9:gtdb_phylum_counter=p__Proteobacteria--9:gtdb_species_counter=s__Bosea sp001295925--2||s__Bosea sp001562255--1||s__Bosea sp001713455--1||s__Bosea sp002279705--2||s__Bosea sp014873125--1||s__Bosea sp017308075--1||s__Bosea sp900112185--1:heptad_counter=MCP-36H--15:lbd_counter=:lca_tree=g__Bosea:length_avg=108.0:length_max=127.0:length_min=77.0:length_std=18.681541692269406:length_sum=540.0:mismatch_avg=11.2:mismatch_max=15.0:mismatch_min=4.0:mismatch_std=4.54972526643093:mismatch_sum=56.0:name=N632335:qcovhsp_avg=99.14:qcovhsp_max=100.0:qcovhsp_min=97.5:qcovhsp_std=1.2033287165193054:qcovhsp_sum=495.7:qend_avg=108.8:qend_max=127.0:qend_min=79.0:qend_std=17.94993036198191:qend_sum=544.0:qstart_avg=1.8:qstart_max=3.0:qstart_min=1.0:qstart_std=1.0954451150103324:qstart_sum=9.0:ref_name_counter=RS_GCF_001748145.1_protein.faa_NZ_BCQA01000001.1_2781@PF00015_full_PFAM.568.759--2||RS_GCF_014873125.1_protein.faa_NZ_JADBCO010000001.1_1886@PF00015_full_PFAM.405.578--1||RS_GCF_014873125.1_protein.faa_NZ_JADBCO010000001.1_309@PF00015_full_PFAM.358.545--1||RS_GCF_900112185.1_protein.faa_NZ_FOKP01000051.1_1@PF00015_full_PFAM.1.155--1:scovhsp_avg=59.7:scovhsp_max=66.5:scovhsp_min=50.0:scovhsp_std=6.208461967347469:scovhsp_sum=298.5:send_avg=140.4:send_max=164.0:send_min=92.0:send_std=28.474550040343043:send_sum=702.0:sstart_avg=33.8:sstart_max=56.0:sstart_min=16.0:sstart_std=14.324803663575986:sstart_sum=169.0])0.374:0.00699792[&&NHX:Sample_counter=rhizpot1--1||rhizpot2--1||rhizpot3--5||rhiztom1--1||rhiztom3--1:Type_counter=GTDB--16||capture--9:besthit_avg=90.7142857142857:besthit_max=94.8:besthit_min=87.1:besthit_std=3.244702642476694:besthit_sum=634.9999999999999:bitscore_avg=180.0:bitscore_max=228.0:bitscore_min=126.0:bitscore_std=32.78719262151:bitscore_sum=1260.0:capture_class_counter=c__Alphaproteobacteria--4||c__Gammaproteobacteria--4||c__Phycisphaerae--1:capture_domain_counter=d__Bacteria--9:capture_family_counter=f__Beijerinckiaceae--1||f__Burkholderiaceae--1||f__Caulobacteraceae--1||f__Devosiaceae--2||f__Oleiphilaceae--1||f__Pseudomonadaceae--1||f__Rhodocyclaceae--1||f__UTPLA1--1:capture_genus_counter=g__Bosea--1||g__Caulobacter--1||g__Devosia--2||g__JAFGQA01--1||g__Massilia--1||g__Pseudomonas_E--1||g__Thauera--1||g__UBA2679--1:capture_order_counter=o__Burkholderiales--2||o__Caulobacterales--1||o__Pseudomonadales--2||o__Rhizobiales--3||o__UBA1845--1:capture_phylum_counter=p__Planctomycetota--1||p__Proteobacteria--8:capture_species_counter=s__Bosea sp900113835--1||s__Caulobacter sp001556515--1||s__Devosia naphthalenivorans--1||s__Devosia sp014926585--1||s__JAFGQA01 sp016935885--1||s__Massilia aurea_A--1||s__Pseudomonas_E sp012935755--1||s__Thauera propionica--1||s__UBA2679 sp002354735--1:evalue_avg=3.000000000000447e-39:evalue_max=2.1e-38:evalue_min=4.72e-77:evalue_std=7.937253933193575e-39:evalue_sum=2.100000000000313e-38:gapopen_avg=0.14285714285714285:gapopen_max=1.0:gapopen_min=0.0:gapopen_std=0.37796447300922725:gapopen_sum=1.0:gtdb_class_counter=c__Alphaproteobacteria--16:gtdb_domain_counter=d__Bacteria--16:gtdb_family_counter=f__Beijerinckiaceae--16:gtdb_genus_counter=g__Bosea--16:gtdb_order_counter=o__Rhizobiales--16:gtdb_phylum_counter=p__Proteobacteria--16:gtdb_species_counter=s__Bosea sp001295925--2||s__Bosea sp001429505--1||s__Bosea sp001509835--1||s__Bosea sp001562255--1||s__Bosea sp001713455--1||s__Bosea sp002279705--2||s__Bosea sp005502805--1||s__Bosea sp013823325--1||s__Bosea sp014873125--1||s__Bosea sp017308075--2||s__Bosea sp900112185--2||s__Bosea sp902506165--1:heptad_counter=MCP-36H--25:lbd_counter=:lca_tree=g__Bosea:length_avg=115.42857142857143:length_max=143.0:length_min=77.0:length_std=20.508999186187697:length_sum=808.0:mismatch_avg=10.571428571428571:mismatch_max=15.0:mismatch_min=4.0:mismatch_std=4.035556254807296:mismatch_sum=74.0:name=N632336:qcovhsp_avg=99.27142857142857:qcovhsp_max=100.0:qcovhsp_min=97.5:qcovhsp_std=1.0339475900874366:qcovhsp_sum=694.9:qend_avg=116.14285714285714:qend_max=143.0:qend_min=79.0:qend_std=19.90333783923835:qend_sum=813.0:qstart_avg=1.7142857142857142:qstart_max=3.0:qstart_min=1.0:qstart_std=0.9511897312113419:qstart_sum=12.0:ref_name_counter=GB_GCA_005502805.1_protein.faa_SCMY01000001.1_347@PF00015_full_PFAM.477.659--2||RS_GCF_001748145.1_protein.faa_NZ_BCQA01000001.1_2781@PF00015_full_PFAM.568.759--2||RS_GCF_014873125.1_protein.faa_NZ_JADBCO010000001.1_1886@PF00015_full_PFAM.405.578--1||RS_GCF_014873125.1_protein.faa_NZ_JADBCO010000001.1_309@PF00015_full_PFAM.358.545--1||RS_GCF_900112185.1_protein.faa_NZ_FOKP01000051.1_1@PF00015_full_PFAM.1.155--1:scovhsp_avg=63.685714285714276:scovhsp_max=78.6:scovhsp_min=50.0:scovhsp_std=8.955338923686542:scovhsp_sum=445.79999999999995:send_avg=144.57142857142858:send_max=164.0:send_min=92.0:send_std=24.561875219244037:send_sum=1012.0:sstart_avg=30.428571428571427:sstart_max=56.0:sstart_min=7.0:sstart_std=15.650954633899524:sstart_sum=213.0],(((RS_GCF_004341515.1_protein.faa_NZ_SLZF01000002.1_745@PF00015_full_PFAM.573.766:5e-09[&&NHX:Type=GTDB:gtdb_class=c__Alphaproteobacteria:gtdb_domain=d__Bacteria:gtdb_family=f__Beijerinckiaceae:gtdb_genus=g__Bosea:gtdb_order=o__Rhizobiales:gtdb_phylum=p__Proteobacteria:gtdb_species=s__Bosea sp004341515:heptad=MCP-36H:species=d__Bacteria_p__Proteobacteria_c__Alphaproteobacteria_o__Rhizobiales_f__Beijerinckiaceae_g__Bosea_s__Bosea sp004341515],RS_GCF_004341515.1_protein.faa_NZ_SLZF01000006.1_486@PF00015_full_PFAM.430.615:5e-09[&&NHX:Type=GTDB:gtdb_class=c__Alphaproteobacteria:gtdb_domain=d__Bacteria:gtdb_family=f__Beijerinckiaceae:gtdb_genus=g__Bosea:gtdb_order=o__Rhizobiales:gtdb_phylum=p__Proteobacteria:gtdb_species=s__Bosea sp004341515:heptad=MCP-36H:species=d__Bacteria_p__Proteobacteria_c__Alphaproteobacteria_o__Rhizobiales_f__Beijerinckiaceae_g__Bosea_s__Bosea sp004341515])0.954:0.0220388[&&NHX:Sample_counter=:Type_counter=GTDB--2:capture_class_counter=:capture_domain_counter=:capture_family_counter=:capture_genus_counter=:capture_order_counter=:capture_phylum_counter=:capture_species_counter=:evoltype=D:gtdb_class_counter=c__Alphaproteobacteria--2:gtdb_domain_counter=d__Bacteria--2:gtdb_family_counter=f__Beijerinckiaceae--2:gtdb_genus_counter=g__Bosea--2:gtdb_order_counter=o__Rhizobiales--2:gtdb_phylum_counter=p__Proteobacteria--2:gtdb_species_counter=s__Bosea sp004341515--2:heptad_counter=MCP-36H--2:lbd_counter=:lca=d__Bacteria:lca_tree=s__Bosea sp004341515:name=N632339:ref_name_counter=],(baf6049b-69b7-5910-9ddb-80673e012dc6_4@MCPsignal.71.165:5e-09[&&NHX:Sample=rhizpot3:Type=capture:besthit=98.9:bitscore=155.0:capture_class=c__Alphaproteobacteria:capture_domain=d__Bacteria:capture_family=f__Beijerinckiaceae:capture_genus=g__Bosea:capture_order=o__Rhizobiales:capture_phylum=p__Proteobacteria:capture_species=s__Bosea sp004341515:evalue=1.97e-49:gapopen=0.0:heptad=MCP-36H:length=94.0:mismatch=1.0:qcovhsp=100.0:qend=94.0:qstart=1.0:ref_name=RS_GCF_004341515.1_protein.faa_NZ_SLZF01000006.1_486@PF00015_full_PFAM.430.615:scovhsp=50.8:send=105.0:sstart=12.0],((RS_GCF_003351345.1_protein.faa_NZ_QQTO01000017.1_1@PF00015_full_PFAM.138.314:0.0245201[&&NHX:Type=GTDB:gtdb_class=c__Alphaproteobacteria:gtdb_domain=d__Bacteria:gtdb_family=f__Beijerinckiaceae:gtdb_genus=g__Bosea:gtdb_order=o__Rhizobiales:gtdb_phylum=p__Proteobacteria:gtdb_species=s__Bosea caraganae:heptad=MCP-36H:species=d__Bacteria_p__Proteobacteria_c__Alphaproteobacteria_o__Rhizobiales_f__Beijerinckiaceae_g__Bosea_s__Bosea caraganae],(e4dfdd8e-5ae1-485f-af62-93f861a3deb3_2@MCPsignal.139.241:5e-09[&&NHX:Sample=rhizpot3:Type=capture:besthit=97.1:bitscore=167.0:capture_class=c__Alphaproteobacteria:capture_domain=d__Bacteria:capture_family=f__Beijerinckiaceae:capture_genus=g__Bosea:capture_order=o__Rhizobiales:capture_phylum=p__Proteobacteria:capture_species=s__Bosea sp004341515:evalue=5.34e-54:gapopen=0.0:heptad=MCP-36H:length=102.0:mismatch=3.0:qcovhsp=100.0:qend=102.0:qstart=1.0:ref_name=RS_GCF_004341515.1_protein.faa_NZ_SLZF01000006.1_486@PF00015_full_PFAM.430.615:scovhsp=55.1:send=111.0:sstart=10.0],(23770100-da10-4aee-84e2-11e797c8f8fa_3@MCPsignal.140.292:5e-09[&&NHX:Sample=rhizpot1:Type=capture:capture_class=c__Alphaproteobacteria:capture_domain=d__Bacteria:capture_family=f__Beijerinckiaceae:capture_genus=g__Bosea:capture_order=o__Rhizobiales:capture_phylum=p__Proteobacteria:capture_species=s__Bosea sp004341515:heptad=MCP-36H],39583be3-862d-597a-b178-0df59354d230_5@MCPsignal.187.273:5e-09[&&NHX:Sample=rhizpot3:Type=capture:capture_class=c__Alphaproteobacteria:capture_domain=d__Bacteria:capture_family=f__Sphingomonadaceae:capture_genus=g__Qipengyuania:capture_order=o__Sphingomonadales:capture_phylum=p__Proteobacteria:capture_species=s__Qipengyuania soli:heptad=MCP-36H])0.475:6e-09[&&NHX:Sample_counter=rhizpot1--1||rhizpot3--1:Type_counter=capture--2:capture_class_counter=c__Alphaproteobacteria--2:capture_domain_counter=d__Bacteria--2:capture_family_counter=f__Beijerinckiaceae--1||f__Sphingomonadaceae--1:capture_genus_counter=g__Bosea--1||g__Qipengyuania--1:capture_order_counter=o__Rhizobiales--1||o__Sphingomonadales--1:capture_phylum_counter=p__Proteobacteria--2:capture_species_counter=s__Bosea sp004341515--1||s__Qipengyuania soli--1:gtdb_class_counter=:gtdb_domain_counter=:gtdb_family_counter=:gtdb_genus_counter=:gtdb_order_counter=:gtdb_phylum_counter=:gtdb_species_counter=:heptad_counter=MCP-36H--2:lbd_counter=:name=N632345:ref_name_counter=])0.871:0.0162147[&&NHX:Sample_counter=rhizpot1--1||rhizpot3--2:Type_counter=capture--3:besthit_avg=97.1:besthit_max=97.1:besthit_min=97.1:besthit_std=0:besthit_sum=97.1:bitscore_avg=167.0:bitscore_max=167.0:bitscore_min=167.0:bitscore_std=0:bitscore_sum=167.0:capture_class_counter=c__Alphaproteobacteria--3:capture_domain_counter=d__Bacteria--3:capture_family_counter=f__Beijerinckiaceae--2||f__Sphingomonadaceae--1:capture_genus_counter=g__Bosea--2||g__Qipengyuania--1:capture_order_counter=o__Rhizobiales--2||o__Sphingomonadales--1:capture_phylum_counter=p__Proteobacteria--3:capture_species_counter=s__Bosea sp004341515--2||s__Qipengyuania soli--1:evalue_avg=5.34e-54:evalue_max=5.34e-54:evalue_min=5.34e-54:evalue_std=0:evalue_sum=5.34e-54:gapopen_avg=0.0:gapopen_max=0.0:gapopen_min=0.0:gapopen_std=0:gapopen_sum=0.0:gtdb_class_counter=:gtdb_domain_counter=:gtdb_family_counter=:gtdb_genus_counter=:gtdb_order_counter=:gtdb_phylum_counter=:gtdb_species_counter=:heptad_counter=MCP-36H--3:lbd_counter=:length_avg=102.0:length_max=102.0:length_min=102.0:length_std=0:length_sum=102.0:mismatch_avg=3.0:mismatch_max=3.0:mismatch_min=3.0:mismatch_std=0:mismatch_sum=3.0:name=N632346:qcovhsp_avg=100.0:qcovhsp_max=100.0:qcovhsp_min=100.0:qcovhsp_std=0:qcovhsp_sum=100.0:qend_avg=102.0:qend_max=102.0:qend_min=102.0:qend_std=0:qend_sum=102.0:qstart_avg=1.0:qstart_max=1.0:qstart_min=1.0:qstart_std=0:qstart_sum=1.0:ref_name_counter=RS_GCF_004341515.1_protein.faa_NZ_SLZF01000006.1_486@PF00015_full_PFAM.430.615--1:scovhsp_avg=55.1:scovhsp_max=55.1:scovhsp_min=55.1:scovhsp_std=0:scovhsp_sum=55.1:send_avg=111.0:send_max=111.0:send_min=111.0:send_std=0:send_sum=111.0:sstart_avg=10.0:sstart_max=10.0:sstart_min=10.0:sstart_std=0:sstart_sum=10.0])0.279:0.0053169[&&NHX:Sample_counter=rhizpot1--1||rhizpot3--2:Type_counter=GTDB--1||capture--3:besthit_avg=97.1:besthit_max=97.1:besthit_min=97.1:besthit_std=0:besthit_sum=97.1:bitscore_avg=167.0:bitscore_max=167.0:bitscore_min=167.0:bitscore_std=0:bitscore_sum=167.0:capture_class_counter=c__Alphaproteobacteria--3:capture_domain_counter=d__Bacteria--3:capture_family_counter=f__Beijerinckiaceae--2||f__Sphingomonadaceae--1:capture_genus_counter=g__Bosea--2||g__Qipengyuania--1:capture_order_counter=o__Rhizobiales--2||o__Sphingomonadales--1:capture_phylum_counter=p__Proteobacteria--3:capture_species_counter=s__Bosea sp004341515--2||s__Qipengyuania soli--1:evalue_avg=5.34e-54:evalue_max=5.34e-54:evalue_min=5.34e-54:evalue_std=0:evalue_sum=5.34e-54:gapopen_avg=0.0:gapopen_max=0.0:gapopen_min=0.0:gapopen_std=0:gapopen_sum=0.0:gtdb_class_counter=c__Alphaproteobacteria--1:gtdb_domain_counter=d__Bacteria--1:gtdb_family_counter=f__Beijerinckiaceae--1:gtdb_genus_counter=g__Bosea--1:gtdb_order_counter=o__Rhizobiales--1:gtdb_phylum_counter=p__Proteobacteria--1:gtdb_species_counter=s__Bosea caraganae--1:heptad_counter=MCP-36H--4:lbd_counter=:lca_tree=s__Bosea caraganae:length_avg=102.0:length_max=102.0:length_min=102.0:length_std=0:length_sum=102.0:mismatch_avg=3.0:mismatch_max=3.0:mismatch_min=3.0:mismatch_std=0:mismatch_sum=3.0:name=N632347:qcovhsp_avg=100.0:qcovhsp_max=100.0:qcovhsp_min=100.0:qcovhsp_std=0:qcovhsp_sum=100.0:qend_avg=102.0:qend_max=102.0:qend_min=102.0:qend_std=0:qend_sum=102.0:qstart_avg=1.0:qstart_max=1.0:qstart_min=1.0:qstart_std=0:qstart_sum=1.0:ref_name_counter=RS_GCF_004341515.1_protein.faa_NZ_SLZF01000006.1_486@PF00015_full_PFAM.430.615--1:scovhsp_avg=55.1:scovhsp_max=55.1:scovhsp_min=55.1:scovhsp_std=0:scovhsp_sum=55.1:send_avg=111.0:send_max=111.0:send_min=111.0:send_std=0:send_sum=111.0:sstart_avg=10.0:sstart_max=10.0:sstart_min=10.0:sstart_std=0:sstart_sum=10.0],(RS_GCF_000735605.1_protein.faa_NZ_JPKG01000027.1_252@PF00015_full_PFAM.505.719:0.00728084[&&NHX:Type=GTDB:gtdb_class=c__Alphaproteobacteria:gtdb_domain=d__Bacteria:gtdb_family=f__Beijerinckiaceae:gtdb_genus=g__Bosea:gtdb_order=o__Rhizobiales:gtdb_phylum=p__Proteobacteria:gtdb_species=s__Bosea sp000735605:heptad=MCP-36H:species=d__Bacteria_p__Proteobacteria_c__Alphaproteobacteria_o__Rhizobiales_f__Beijerinckiaceae_g__Bosea_s__Bosea sp000735605],(GB_GCA_900470095.1_protein.faa_UBZM01000036.1_169@PF00015_full_PFAM.430.633:5e-09[&&NHX:Type=GTDB:gtdb_class=c__Alphaproteobacteria:gtdb_domain=d__Bacteria:gtdb_family=f__Beijerinckiaceae:gtdb_genus=g__Bosea:gtdb_order=o__Rhizobiales:gtdb_phylum=p__Proteobacteria:gtdb_species=s__Bosea sp900470095:heptad=MCP-36H:species=d__Bacteria_p__Proteobacteria_c__Alphaproteobacteria_o__Rhizobiales_f__Beijerinckiaceae_g__Bosea_s__Bosea sp900470095],RS_GCF_001748145.1_protein.faa_NZ_BCQA01000001.1_1713@PF00015_full_PFAM.430.622:5e-09[&&NHX:Type=GTDB:gtdb_class=c__Alphaproteobacteria:gtdb_domain=d__Bacteria:gtdb_family=f__Beijerinckiaceae:gtdb_genus=g__Bosea:gtdb_order=o__Rhizobiales:gtdb_phylum=p__Proteobacteria:gtdb_species=s__Bosea sp001748145:heptad=MCP-36H:species=d__Bacteria_p__Proteobacteria_c__Alphaproteobacteria_o__Rhizobiales_f__Beijerinckiaceae_g__Bosea_s__Bosea sp001748145])0.834:0.00833577[&&NHX:Sample_counter=:Type_counter=GTDB--2:capture_class_counter=:capture_domain_counter=:capture_family_counter=:capture_genus_counter=:capture_order_counter=:capture_phylum_counter=:capture_species_counter=:evoltype=D:gtdb_class_counter=c__Alphaproteobacteria--2:gtdb_domain_counter=d__Bacteria--2:gtdb_family_counter=f__Beijerinckiaceae--2:gtdb_genus_counter=g__Bosea--2:gtdb_order_counter=o__Rhizobiales--2:gtdb_phylum_counter=p__Proteobacteria--2:gtdb_species_counter=s__Bosea sp001748145--1||s__Bosea sp900470095--1:heptad_counter=MCP-36H--2:lbd_counter=:lca=d__Bacteria:lca_tree=g__Bosea:name=N632351:ref_name_counter=])0.989:0.0514979[&&NHX:Sample_counter=:Type_counter=GTDB--3:capture_class_counter=:capture_domain_counter=:capture_family_counter=:capture_genus_counter=:capture_order_counter=:capture_phylum_counter=:capture_species_counter=:evoltype=D:gtdb_class_counter=c__Alphaproteobacteria--3:gtdb_domain_counter=d__Bacteria--3:gtdb_family_counter=f__Beijerinckiaceae--3:gtdb_genus_counter=g__Bosea--3:gtdb_order_counter=o__Rhizobiales--3:gtdb_phylum_counter=p__Proteobacteria--3:gtdb_species_counter=s__Bosea sp000735605--1||s__Bosea sp001748145--1||s__Bosea sp900470095--1:heptad_counter=MCP-36H--3:lbd_counter=:lca=d__Bacteria:lca_tree=g__Bosea:name=N632352:ref_name_counter=])0.567:0.00747249[&&NHX:Sample_counter=rhizpot1--1||rhizpot3--2:Type_counter=GTDB--4||capture--3:besthit_avg=97.1:besthit_max=97.1:besthit_min=97.1:besthit_std=0:besthit_sum=97.1:bitscore_avg=167.0:bitscore_max=167.0:bitscore_min=167.0:bitscore_std=0:bitscore_sum=167.0:capture_class_counter=c__Alphaproteobacteria--3:capture_domain_counter=d__Bacteria--3:capture_family_counter=f__Beijerinckiaceae--2||f__Sphingomonadaceae--1:capture_genus_counter=g__Bosea--2||g__Qipengyuania--1:capture_order_counter=o__Rhizobiales--2||o__Sphingomonadales--1:capture_phylum_counter=p__Proteobacteria--3:capture_species_counter=s__Bosea sp004341515--2||s__Qipengyuania soli--1:evalue_avg=5.34e-54:evalue_max=5.34e-54:evalue_min=5.34e-54:evalue_std=0:evalue_sum=5.34e-54:gapopen_avg=0.0:gapopen_max=0.0:gapopen_min=0.0:gapopen_std=0:gapopen_sum=0.0:gtdb_class_counter=c__Alphaproteobacteria--4:gtdb_domain_counter=d__Bacteria--4:gtdb_family_counter=f__Beijerinckiaceae--4:gtdb_genus_counter=g__Bosea--4:gtdb_order_counter=o__Rhizobiales--4:gtdb_phylum_counter=p__Proteobacteria--4:gtdb_species_counter=s__Bosea caraganae--1||s__Bosea sp000735605--1||s__Bosea sp001748145--1||s__Bosea sp900470095--1:heptad_counter=MCP-36H--7:lbd_counter=:lca_tree=g__Bosea:length_avg=102.0:length_max=102.0:length_min=102.0:length_std=0:length_sum=102.0:mismatch_avg=3.0:mismatch_max=3.0:mismatch_min=3.0:mismatch_std=0:mismatch_sum=3.0:name=N632353:qcovhsp_avg=100.0:qcovhsp_max=100.0:qcovhsp_min=100.0:qcovhsp_std=0:qcovhsp_sum=100.0:qend_avg=102.0:qend_max=102.0:qend_min=102.0:qend_std=0:qend_sum=102.0:qstart_avg=1.0:qstart_max=1.0:qstart_min=1.0:qstart_std=0:qstart_sum=1.0:ref_name_counter=RS_GCF_004341515.1_protein.faa_NZ_SLZF01000006.1_486@PF00015_full_PFAM.430.615--1:scovhsp_avg=55.1:scovhsp_max=55.1:scovhsp_min=55.1:scovhsp_std=0:scovhsp_sum=55.1:send_avg=111.0:send_max=111.0:send_min=111.0:send_std=0:send_sum=111.0:sstart_avg=10.0:sstart_max=10.0:sstart_min=10.0:sstart_std=0:sstart_sum=10.0])0:5e-09[&&NHX:Sample_counter=rhizpot1--1||rhizpot3--3:Type_counter=GTDB--4||capture--4:besthit_avg=98.0:besthit_max=98.9:besthit_min=97.1:besthit_std=1.2727922061357937:besthit_sum=196.0:bitscore_avg=161.0:bitscore_max=167.0:bitscore_min=155.0:bitscore_std=8.48528137423857:bitscore_sum=322.0:capture_class_counter=c__Alphaproteobacteria--4:capture_domain_counter=d__Bacteria--4:capture_family_counter=f__Beijerinckiaceae--3||f__Sphingomonadaceae--1:capture_genus_counter=g__Bosea--3||g__Qipengyuania--1:capture_order_counter=o__Rhizobiales--3||o__Sphingomonadales--1:capture_phylum_counter=p__Proteobacteria--4:capture_species_counter=s__Bosea sp004341515--3||s__Qipengyuania soli--1:evalue_avg=9.850267e-50:evalue_max=1.97e-49:evalue_min=5.34e-54:evalue_std=1.3929625994353831e-49:evalue_sum=1.9700534e-49:gapopen_avg=0.0:gapopen_max=0.0:gapopen_min=0.0:gapopen_std=0.0:gapopen_sum=0.0:gtdb_class_counter=c__Alphaproteobacteria--4:gtdb_domain_counter=d__Bacteria--4:gtdb_family_counter=f__Beijerinckiaceae--4:gtdb_genus_counter=g__Bosea--4:gtdb_order_counter=o__Rhizobiales--4:gtdb_phylum_counter=p__Proteobacteria--4:gtdb_species_counter=s__Bosea caraganae--1||s__Bosea sp000735605--1||s__Bosea sp001748145--1||s__Bosea sp900470095--1:heptad_counter=MCP-36H--8:lbd_counter=:lca_tree=g__Bosea:length_avg=98.0:length_max=102.0:length_min=94.0:length_std=5.656854249492381:length_sum=196.0:mismatch_avg=2.0:mismatch_max=3.0:mismatch_min=1.0:mismatch_std=1.4142135623730951:mismatch_sum=4.0:name=N632354:qcovhsp_avg=100.0:qcovhsp_max=100.0:qcovhsp_min=100.0:qcovhsp_std=0.0:qcovhsp_sum=200.0:qend_avg=98.0:qend_max=102.0:qend_min=94.0:qend_std=5.656854249492381:qend_sum=196.0:qstart_avg=1.0:qstart_max=1.0:qstart_min=1.0:qstart_std=0.0:qstart_sum=2.0:ref_name_counter=RS_GCF_004341515.1_protein.faa_NZ_SLZF01000006.1_486@PF00015_full_PFAM.430.615--2:scovhsp_avg=52.95:scovhsp_max=55.1:scovhsp_min=50.8:scovhsp_std=3.0405591591021572:scovhsp_sum=105.9:send_avg=108.0:send_max=111.0:send_min=105.0:send_std=4.242640687119285:send_sum=216.0:sstart_avg=11.0:sstart_max=12.0:sstart_min=10.0:sstart_std=1.4142135623730951:sstart_sum=22.0])0:5e-09[&&NHX:Sample_counter=rhizpot1--1||rhizpot3--3:Type_counter=GTDB--6||capture--4:besthit_avg=98.0:besthit_max=98.9:besthit_min=97.1:besthit_std=1.2727922061357937:besthit_sum=196.0:bitscore_avg=161.0:bitscore_max=167.0:bitscore_min=155.0:bitscore_std=8.48528137423857:bitscore_sum=322.0:capture_class_counter=c__Alphaproteobacteria--4:capture_domain_counter=d__Bacteria--4:capture_family_counter=f__Beijerinckiaceae--3||f__Sphingomonadaceae--1:capture_genus_counter=g__Bosea--3||g__Qipengyuania--1:capture_order_counter=o__Rhizobiales--3||o__Sphingomonadales--1:capture_phylum_counter=p__Proteobacteria--4:capture_species_counter=s__Bosea sp004341515--3||s__Qipengyuania soli--1:evalue_avg=9.850267e-50:evalue_max=1.97e-49:evalue_min=5.34e-54:evalue_std=1.3929625994353831e-49:evalue_sum=1.9700534e-49:gapopen_avg=0.0:gapopen_max=0.0:gapopen_min=0.0:gapopen_std=0.0:gapopen_sum=0.0:gtdb_class_counter=c__Alphaproteobacteria--6:gtdb_domain_counter=d__Bacteria--6:gtdb_family_counter=f__Beijerinckiaceae--6:gtdb_genus_counter=g__Bosea--6:gtdb_order_counter=o__Rhizobiales--6:gtdb_phylum_counter=p__Proteobacteria--6:gtdb_species_counter=s__Bosea caraganae--1||s__Bosea sp000735605--1||s__Bosea sp001748145--1||s__Bosea sp004341515--2||s__Bosea sp900470095--1:heptad_counter=MCP-36H--10:lbd_counter=:lca_tree=g__Bosea:length_avg=98.0:length_max=102.0:length_min=94.0:length_std=5.656854249492381:length_sum=196.0:mismatch_avg=2.0:mismatch_max=3.0:mismatch_min=1.0:mismatch_std=1.4142135623730951:mismatch_sum=4.0:name=N632355:qcovhsp_avg=100.0:qcovhsp_max=100.0:qcovhsp_min=100.0:qcovhsp_std=0.0:qcovhsp_sum=200.0:qend_avg=98.0:qend_max=102.0:qend_min=94.0:qend_std=5.656854249492381:qend_sum=196.0:qstart_avg=1.0:qstart_max=1.0:qstart_min=1.0:qstart_std=0.0:qstart_sum=2.0:ref_name_counter=RS_GCF_004341515.1_protein.faa_NZ_SLZF01000006.1_486@PF00015_full_PFAM.430.615--2:scovhsp_avg=52.95:scovhsp_max=55.1:scovhsp_min=50.8:scovhsp_std=3.0405591591021572:scovhsp_sum=105.9:send_avg=108.0:send_max=111.0:send_min=105.0:send_std=4.242640687119285:send_sum=216.0:sstart_avg=11.0:sstart_max=12.0:sstart_min=10.0:sstart_std=1.4142135623730951:sstart_sum=22.0],7a2c7e75-bdf2-474b-bfe5-1d3b42b8d813_5@MCPsignal.326.414:0.0466872[&&NHX:Sample=rhizpot3:Type=capture:capture_class=c__Desulfobulbia:capture_domain=d__Bacteria:capture_family=f__Desulfurivibrionaceae:capture_genus=g__UBA5123:capture_order=o__Desulfobulbales:capture_phylum=p__Desulfobacterota:capture_species=s__UBA5123 sp002414225:heptad=MCP-36H])0.903:0.0450349[&&NHX:Sample_counter=rhizpot1--1||rhizpot3--4:Type_counter=GTDB--6||capture--5:besthit_avg=98.0:besthit_max=98.9:besthit_min=97.1:besthit_std=1.2727922061357937:besthit_sum=196.0:bitscore_avg=161.0:bitscore_max=167.0:bitscore_min=155.0:bitscore_std=8.48528137423857:bitscore_sum=322.0:capture_class_counter=c__Alphaproteobacteria--4||c__Desulfobulbia--1:capture_domain_counter=d__Bacteria--5:capture_family_counter=f__Beijerinckiaceae--3||f__Desulfurivibrionaceae--1||f__Sphingomonadaceae--1:capture_genus_counter=g__Bosea--3||g__Qipengyuania--1||g__UBA5123--1:capture_order_counter=o__Desulfobulbales--1||o__Rhizobiales--3||o__Sphingomonadales--1:capture_phylum_counter=p__Desulfobacterota--1||p__Proteobacteria--4:capture_species_counter=s__Bosea sp004341515--3||s__Qipengyuania soli--1||s__UBA5123 sp002414225--1:evalue_avg=9.850267e-50:evalue_max=1.97e-49:evalue_min=5.34e-54:evalue_std=1.3929625994353831e-49:evalue_sum=1.9700534e-49:gapopen_avg=0.0:gapopen_max=0.0:gapopen_min=0.0:gapopen_std=0.0:gapopen_sum=0.0:gtdb_class_counter=c__Alphaproteobacteria--6:gtdb_domain_counter=d__Bacteria--6:gtdb_family_counter=f__Beijerinckiaceae--6:gtdb_genus_counter=g__Bosea--6:gtdb_order_counter=o__Rhizobiales--6:gtdb_phylum_counter=p__Proteobacteria--6:gtdb_species_counter=s__Bosea caraganae--1||s__Bosea sp000735605--1||s__Bosea sp001748145--1||s__Bosea sp004341515--2||s__Bosea sp900470095--1:heptad_counter=MCP-36H--11:lbd_counter=:lca_tree=g__Bosea:length_avg=98.0:length_max=102.0:length_min=94.0:length_std=5.656854249492381:length_sum=196.0:mismatch_avg=2.0:mismatch_max=3.0:mismatch_min=1.0:mismatch_std=1.4142135623730951:mismatch_sum=4.0:name=N632357:qcovhsp_avg=100.0:qcovhsp_max=100.0:qcovhsp_min=100.0:qcovhsp_std=0.0:qcovhsp_sum=200.0:qend_avg=98.0:qend_max=102.0:qend_min=94.0:qend_std=5.656854249492381:qend_sum=196.0:qstart_avg=1.0:qstart_max=1.0:qstart_min=1.0:qstart_std=0.0:qstart_sum=2.0:ref_name_counter=RS_GCF_004341515.1_protein.faa_NZ_SLZF01000006.1_486@PF00015_full_PFAM.430.615--2:scovhsp_avg=52.95:scovhsp_max=55.1:scovhsp_min=50.8:scovhsp_std=3.0405591591021572:scovhsp_sum=105.9:send_avg=108.0:send_max=111.0:send_min=105.0:send_std=4.242640687119285:send_sum=216.0:sstart_avg=11.0:sstart_max=12.0:sstart_min=10.0:sstart_std=1.4142135623730951:sstart_sum=22.0])0.899:0.0199106[&&NHX:Sample_counter=rhizpot1--2||rhizpot2--1||rhizpot3--9||rhiztom1--1||rhiztom3--1:Type_counter=GTDB--22||capture--14:besthit_avg=92.33333333333331:besthit_max=98.9:besthit_min=87.1:besthit_std=4.291852746774987:besthit_sum=830.9999999999999:bitscore_avg=175.77777777777777:bitscore_max=228.0:bitscore_min=126.0:bitscore_std=29.75641854196241:bitscore_sum=1582.0:capture_class_counter=c__Alphaproteobacteria--8||c__Desulfobulbia--1||c__Gammaproteobacteria--4||c__Phycisphaerae--1:capture_domain_counter=d__Bacteria--14:capture_family_counter=f__Beijerinckiaceae--4||f__Burkholderiaceae--1||f__Caulobacteraceae--1||f__Desulfurivibrionaceae--1||f__Devosiaceae--2||f__Oleiphilaceae--1||f__Pseudomonadaceae--1||f__Rhodocyclaceae--1||f__Sphingomonadaceae--1||f__UTPLA1--1:capture_genus_counter=g__Bosea--4||g__Caulobacter--1||g__Devosia--2||g__JAFGQA01--1||g__Massilia--1||g__Pseudomonas_E--1||g__Qipengyuania--1||g__Thauera--1||g__UBA2679--1||g__UBA5123--1:capture_order_counter=o__Burkholderiales--2||o__Caulobacterales--1||o__Desulfobulbales--1||o__Pseudomonadales--2||o__Rhizobiales--6||o__Sphingomonadales--1||o__UBA1845--1:capture_phylum_counter=p__Desulfobacterota--1||p__Planctomycetota--1||p__Proteobacteria--12:capture_species_counter=s__Bosea sp004341515--3||s__Bosea sp900113835--1||s__Caulobacter sp001556515--1||s__Devosia naphthalenivorans--1||s__Devosia sp014926585--1||s__JAFGQA01 sp016935885--1||s__Massilia aurea_A--1||s__Pseudomonas_E sp012935755--1||s__Qipengyuania soli--1||s__Thauera propionica--1||s__UBA2679 sp002354735--1||s__UBA5123 sp002414225--1:evalue_avg=2.3333333333555706e-39:evalue_max=2.1e-38:evalue_min=4.72e-77:evalue_std=6.999999999991662e-39:evalue_sum=2.1000000000200135e-38:gapopen_avg=0.1111111111111111:gapopen_max=1.0:gapopen_min=0.0:gapopen_std=0.3333333333333333:gapopen_sum=1.0:gtdb_class_counter=c__Alphaproteobacteria--22:gtdb_domain_counter=d__Bacteria--22:gtdb_family_counter=f__Beijerinckiaceae--22:gtdb_genus_counter=g__Bosea--22:gtdb_order_counter=o__Rhizobiales--22:gtdb_phylum_counter=p__Proteobacteria--22:gtdb_species_counter=s__Bosea caraganae--1||s__Bosea sp000735605--1||s__Bosea sp001295925--2||s__Bosea sp001429505--1||s__Bosea sp001509835--1||s__Bosea sp001562255--1||s__Bosea sp001713455--1||s__Bosea sp001748145--1||s__Bosea sp002279705--2||s__Bosea sp004341515--2||s__Bosea sp005502805--1||s__Bosea sp013823325--1||s__Bosea sp014873125--1||s__Bosea sp017308075--2||s__Bosea sp900112185--2||s__Bosea sp900470095--1||s__Bosea sp902506165--1:heptad_counter=MCP-36H--36:lbd_counter=:lca_tree=g__Bosea:length_avg=111.55555555555556:length_max=143.0:length_min=77.0:length_std=19.45579034061011:length_sum=1004.0:mismatch_avg=8.666666666666666:mismatch_max=15.0:mismatch_min=1.0:mismatch_std=5.172040216394301:mismatch_sum=78.0:name=N632358:qcovhsp_avg=99.43333333333334:qcovhsp_max=100.0:qcovhsp_min=97.5:qcovhsp_std=0.9513148795220219:qcovhsp_sum=894.9:qend_avg=112.11111111111111:qend_max=143.0:qend_min=79.0:qend_std=19.10788086395535:qend_sum=1009.0:qstart_avg=1.5555555555555556:qstart_max=3.0:qstart_min=1.0:qstart_std=0.881917103688197:qstart_sum=14.0:ref_name_counter=GB_GCA_005502805.1_protein.faa_SCMY01000001.1_347@PF00015_full_PFAM.477.659--2||RS_GCF_001748145.1_protein.faa_NZ_BCQA01000001.1_2781@PF00015_full_PFAM.568.759--2||RS_GCF_004341515.1_protein.faa_NZ_SLZF01000006.1_486@PF00015_full_PFAM.430.615--2||RS_GCF_014873125.1_protein.faa_NZ_JADBCO010000001.1_1886@PF00015_full_PFAM.405.578--1||RS_GCF_014873125.1_protein.faa_NZ_JADBCO010000001.1_309@PF00015_full_PFAM.358.545--1||RS_GCF_900112185.1_protein.faa_NZ_FOKP01000051.1_1@PF00015_full_PFAM.1.155--1:scovhsp_avg=61.29999999999999:scovhsp_max=78.6:scovhsp_min=50.0:scovhsp_std=9.149590154755566:scovhsp_sum=551.6999999999999:send_avg=136.44444444444446:send_max=164.0:send_min=92.0:send_std=26.735328271367415:send_sum=1228.0:sstart_avg=26.11111111111111:sstart_max=56.0:sstart_min=7.0:sstart_std=16.042478334444187:sstart_sum=235.0],(((GB_GCA_002279705.1_protein.faa_NCCO01000168.1_1@PF00015_full_PFAM.434.629:0.00376683[&&NHX:Type=GTDB:gtdb_class=c__Alphaproteobacteria:gtdb_domain=d__Bacteria:gtdb_family=f__Beijerinckiaceae:gtdb_genus=g__Bosea:gtdb_order=o__Rhizobiales:gtdb_phylum=p__Proteobacteria:gtdb_species=s__Bosea sp002279705:heptad=MCP-36H:species=d__Bacteria_p__Proteobacteria_c__Alphaproteobacteria_o__Rhizobiales_f__Beijerinckiaceae_g__Bosea_s__Bosea sp002279705],(((GB_GCA_002279705.1_protein.faa_NCCO01000102.1_7@PF00015_full_PFAM.433.613:5e-09[&&NHX:Type=GTDB:gtdb_class=c__Alphaproteobacteria:gtdb_domain=d__Bacteria:gtdb_family=f__Beijerinckiaceae:gtdb_genus=g__Bosea:gtdb_order=o__Rhizobiales:gtdb_phylum=p__Proteobacteria:gtdb_species=s__Bosea sp002279705:heptad=MCP-36H:species=d__Bacteria_p__Proteobacteria_c__Alphaproteobacteria_o__Rhizobiales_f__Beijerinckiaceae_g__Bosea_s__Bosea sp002279705],RS_GCF_001713455.1_protein.faa_NZ_CP016464.1_1257@PF00015_full_PFAM.382.561:5e-09[&&NHX:Type=GTDB:gtdb_class=c__Alphaproteobacteria:gtdb_domain=d__Bacteria:gtdb_family=f__Beijerinckiaceae:gtdb_genus=g__Bosea:gtdb_order=o__Rhizobiales:gtdb_phylum=p__Proteobacteria:gtdb_species=s__Bosea sp001713455:heptad=MCP-36H:species=d__Bacteria_p__Proteobacteria_c__Alphaproteobacteria_o__Rhizobiales_f__Beijerinckiaceae_g__Bosea_s__Bosea sp001713455])0:5e-09[&&NHX:Sample_counter=:Type_counter=GTDB--2:capture_class_counter=:capture_domain_counter=:capture_family_counter=:capture_genus_counter=:capture_order_counter=:capture_phylum_counter=:capture_species_counter=:evoltype=D:gtdb_class_counter=c__Alphaproteobacteria--2:gtdb_domain_counter=d__Bacteria--2:gtdb_family_counter=f__Beijerinckiaceae--2:gtdb_genus_counter=g__Bosea--2:gtdb_order_counter=o__Rhizobiales--2:gtdb_phylum_counter=p__Proteobacteria--2:gtdb_species_counter=s__Bosea sp001713455--1||s__Bosea sp002279705--1:heptad_counter=MCP-36H--2:lbd_counter=:lca=d__Bacteria:lca_tree=g__Bosea:name=N632362:ref_name_counter=],RS_GCF_001713455.1_protein.faa_NZ_CP016464.1_310@PF00015_full_PFAM.565.742:5e-09[&&NHX:Type=GTDB:gtdb_class=c__Alphaproteobacteria:gtdb_domain=d__Bacteria:gtdb_family=f__Beijerinckiaceae:gtdb_genus=g__Bosea:gtdb_order=o__Rhizobiales:gtdb_phylum=p__Proteobacteria:gtdb_species=s__Bosea sp001713455:heptad=MCP-36H:species=d__Bacteria_p__Proteobacteria_c__Alphaproteobacteria_o__Rhizobiales_f__Beijerinckiaceae_g__Bosea_s__Bosea sp001713455])0:6e-09[&&NHX:Sample_counter=:Type_counter=GTDB--3:capture_class_counter=:capture_domain_counter=:capture_family_counter=:capture_genus_counter=:capture_order_counter=:capture_phylum_counter=:capture_species_counter=:evoltype=D:gtdb_class_counter=c__Alphaproteobacteria--3:gtdb_domain_counter=d__Bacteria--3:gtdb_family_counter=f__Beijerinckiaceae--3:gtdb_genus_counter=g__Bosea--3:gtdb_order_counter=o__Rhizobiales--3:gtdb_phylum_counter=p__Proteobacteria--3:gtdb_species_counter=s__Bosea sp001713455--2||s__Bosea sp002279705--1:heptad_counter=MCP-36H--3:lbd_counter=:lca=d__Bacteria:lca_tree=g__Bosea:name=N632364:ref_name_counter=],GB_GCA_002279705.1_protein.faa_NCCO01000132.1_1@PF00015_full_PFAM.1.132:5e-09[&&NHX:Type=GTDB:gtdb_class=c__Alphaproteobacteria:gtdb_domain=d__Bacteria:gtdb_family=f__Beijerinckiaceae:gtdb_genus=g__Bosea:gtdb_order=o__Rhizobiales:gtdb_phylum=p__Proteobacteria:gtdb_species=s__Bosea sp002279705:heptad=MCP-36H:species=d__Bacteria_p__Proteobacteria_c__Alphaproteobacteria_o__Rhizobiales_f__Beijerinckiaceae_g__Bosea_s__Bosea sp002279705])0.747:0.00409598[&&NHX:Sample_counter=:Type_counter=GTDB--4:capture_class_counter=:capture_domain_counter=:capture_family_counter=:capture_genus_counter=:capture_order_counter=:capture_phylum_counter=:capture_species_counter=:evoltype=D:gtdb_class_counter=c__Alphaproteobacteria--4:gtdb_domain_counter=d__Bacteria--4:gtdb_family_counter=f__Beijerinckiaceae--4:gtdb_genus_counter=g__Bosea--4:gtdb_order_counter=o__Rhizobiales--4:gtdb_phylum_counter=p__Proteobacteria--4:gtdb_species_counter=s__Bosea sp001713455--2||s__Bosea sp002279705--2:heptad_counter=MCP-36H--4:lbd_counter=:lca=d__Bacteria:lca_tree=g__Bosea:name=N632366:ref_name_counter=])0.922:0.0148994[&&NHX:Sample_counter=:Type_counter=GTDB--5:capture_class_counter=:capture_domain_counter=:capture_family_counter=:capture_genus_counter=:capture_order_counter=:capture_phylum_counter=:capture_species_counter=:evoltype=D:gtdb_class_counter=c__Alphaproteobacteria--5:gtdb_domain_counter=d__Bacteria--5:gtdb_family_counter=f__Beijerinckiaceae--5:gtdb_genus_counter=g__Bosea--5:gtdb_order_counter=o__Rhizobiales--5:gtdb_phylum_counter=p__Proteobacteria--5:gtdb_species_counter=s__Bosea sp001713455--2||s__Bosea sp002279705--3:heptad_counter=MCP-36H--5:lbd_counter=:lca=d__Bacteria:lca_tree=g__Bosea:name=N632367:ref_name_counter=],(GB_GCA_002279705.1_protein.faa_NCCO01000168.1_10@PF00015_full_PFAM.631.817:0.0197668[&&NHX:Type=GTDB:gtdb_class=c__Alphaproteobacteria:gtdb_domain=d__Bacteria:gtdb_family=f__Beijerinckiaceae:gtdb_genus=g__Bosea:gtdb_order=o__Rhizobiales:gtdb_phylum=p__Proteobacteria:gtdb_species=s__Bosea sp002279705:heptad=MCP-36H:species=d__Bacteria_p__Proteobacteria_c__Alphaproteobacteria_o__Rhizobiales_f__Beijerinckiaceae_g__Bosea_s__Bosea sp002279705],((RS_GCF_014873125.1_protein.faa_NZ_JADBCO010000003.1_280@PF00015_full_PFAM.519.708:5e-09[&&NHX:Type=GTDB:gtdb_class=c__Alphaproteobacteria:gtdb_domain=d__Bacteria:gtdb_family=f__Beijerinckiaceae:gtdb_genus=g__Bosea:gtdb_order=o__Rhizobiales:gtdb_phylum=p__Proteobacteria:gtdb_species=s__Bosea sp014873125:heptad=MCP-36H:species=d__Bacteria_p__Proteobacteria_c__Alphaproteobacteria_o__Rhizobiales_f__Beijerinckiaceae_g__Bosea_s__Bosea sp014873125],(((RS_GCF_014873125.1_protein.faa_NZ_JADBCO010000005.1_321@PF00015_full_PFAM.520.693:0.00421458[&&NHX:Type=GTDB:gtdb_class=c__Alphaproteobacteria:gtdb_domain=d__Bacteria:gtdb_family=f__Beijerinckiaceae:gtdb_genus=g__Bosea:gtdb_order=o__Rhizobiales:gtdb_phylum=p__Proteobacteria:gtdb_species=s__Bosea sp014873125:heptad=MCP-36H:species=d__Bacteria_p__Proteobacteria_c__Alphaproteobacteria_o__Rhizobiales_f__Beijerinckiaceae_g__Bosea_s__Bosea sp014873125],RS_GCF_014873125.1_protein.faa_NZ_JADBCO010000005.1_322@PF00015_full_PFAM.517.696:5e-09[&&NHX:Type=GTDB:gtdb_class=c__Alphaproteobacteria:gtdb_domain=d__Bacteria:gtdb_family=f__Beijerinckiaceae:gtdb_genus=g__Bosea:gtdb_order=o__Rhizobiales:gtdb_phylum=p__Proteobacteria:gtdb_species=s__Bosea sp014873125:heptad=MCP-36H:species=d__Bacteria_p__Proteobacteria_c__Alphaproteobacteria_o__Rhizobiales_f__Beijerinckiaceae_g__Bosea_s__Bosea sp014873125])0:5e-09[&&NHX:Sample_counter=:Type_counter=GTDB--2:capture_class_counter=:capture_domain_counter=:capture_family_counter=:capture_genus_counter=:capture_order_counter=:capture_phylum_counter=:capture_species_counter=:evoltype=D:gtdb_class_counter=c__Alphaproteobacteria--2:gtdb_domain_counter=d__Bacteria--2:gtdb_family_counter=f__Beijerinckiaceae--2:gtdb_genus_counter=g__Bosea--2:gtdb_order_counter=o__Rhizobiales--2:gtdb_phylum_counter=p__Proteobacteria--2:gtdb_species_counter=s__Bosea sp014873125--2:heptad_counter=MCP-36H--2:lbd_counter=:lca=d__Bacteria:lca_tree=s__Bosea sp014873125:name=N632372:ref_name_counter=],RS_GCF_014873125.1_protein.faa_NZ_JADBCO010000006.1_52@PF00015_full_PFAM.445.619:5e-09[&&NHX:Type=GTDB:gtdb_class=c__Alphaproteobacteria:gtdb_domain=d__Bacteria:gtdb_family=f__Beijerinckiaceae:gtdb_genus=g__Bosea:gtdb_order=o__Rhizobiales:gtdb_phylum=p__Proteobacteria:gtdb_species=s__Bosea sp014873125:heptad=MCP-36H:species=d__Bacteria_p__Proteobacteria_c__Alphaproteobacteria_o__Rhizobiales_f__Beijerinckiaceae_g__Bosea_s__Bosea sp014873125])0:6e-09[&&NHX:Sample_counter=:Type_counter=GTDB--3:capture_class_counter=:capture_domain_counter=:capture_family_counter=:capture_genus_counter=:capture_order_counter=:capture_phylum_counter=:capture_species_counter=:evoltype=D:gtdb_class_counter=c__Alphaproteobacteria--3:gtdb_domain_counter=d__Bacteria--3:gtdb_family_counter=f__Beijerinckiaceae--3:gtdb_genus_counter=g__Bosea--3:gtdb_order_counter=o__Rhizobiales--3:gtdb_phylum_counter=p__Proteobacteria--3:gtdb_species_counter=s__Bosea sp014873125--3:heptad_counter=MCP-36H--3:lbd_counter=:lca=d__Bacteria:lca_tree=s__Bosea sp014873125:name=N632374:ref_name_counter=],(RS_GCF_014873125.1_protein.faa_NZ_JADBCO010000002.1_763@PF00015_full_PFAM.566.746:5e-09[&&NHX:Type=GTDB:gtdb_class=c__Alphaproteobacteria:gtdb_domain=d__Bacteria:gtdb_family=f__Beijerinckiaceae:gtdb_genus=g__Bosea:gtdb_order=o__Rhizobiales:gtdb_phylum=p__Proteobacteria:gtdb_species=s__Bosea sp014873125:heptad=MCP-36H:species=d__Bacteria_p__Proteobacteria_c__Alphaproteobacteria_o__Rhizobiales_f__Beijerinckiaceae_g__Bosea_s__Bosea sp014873125],RS_GCF_014873125.1_protein.faa_NZ_JADBCO010000001.1_2305@PF00015_full_PFAM.434.613:0.00408619[&&NHX:Type=GTDB:gtdb_class=c__Alphaproteobacteria:gtdb_domain=d__Bacteria:gtdb_family=f__Beijerinckiaceae:gtdb_genus=g__Bosea:gtdb_order=o__Rhizobiales:gtdb_phylum=p__Proteobacteria:gtdb_species=s__Bosea sp014873125:heptad=MCP-36H:species=d__Bacteria_p__Proteobacteria_c__Alphaproteobacteria_o__Rhizobiales_f__Beijerinckiaceae_g__Bosea_s__Bosea sp014873125])0:5e-09[&&NHX:Sample_counter=:Type_counter=GTDB--2:capture_class_counter=:capture_domain_counter=:capture_family_counter=:capture_genus_counter=:capture_order_counter=:capture_phylum_counter=:capture_species_counter=:evoltype=D:gtdb_class_counter=c__Alphaproteobacteria--2:gtdb_domain_counter=d__Bacteria--2:gtdb_family_counter=f__Beijerinckiaceae--2:gtdb_genus_counter=g__Bosea--2:gtdb_order_counter=o__Rhizobiales--2:gtdb_phylum_counter=p__Proteobacteria--2:gtdb_species_counter=s__Bosea sp014873125--2:heptad_counter=MCP-36H--2:lbd_counter=:lca=d__Bacteria:lca_tree=s__Bosea sp014873125:name=N632377:ref_name_counter=])0.82:0.00401704[&&NHX:Sample_counter=:Type_counter=GTDB--5:capture_class_counter=:capture_domain_counter=:capture_family_counter=:capture_genus_counter=:capture_order_counter=:capture_phylum_counter=:capture_species_counter=:evoltype=D:gtdb_class_counter=c__Alphaproteobacteria--5:gtdb_domain_counter=d__Bacteria--5:gtdb_family_counter=f__Beijerinckiaceae--5:gtdb_genus_counter=g__Bosea--5:gtdb_order_counter=o__Rhizobiales--5:gtdb_phylum_counter=p__Proteobacteria--5:gtdb_species_counter=s__Bosea sp014873125--5:heptad_counter=MCP-36H--5:lbd_counter=:lca=d__Bacteria:lca_tree=s__Bosea sp014873125:name=N632378:ref_name_counter=])0:6e-09[&&NHX:Sample_counter=:Type_counter=GTDB--6:capture_class_counter=:capture_domain_counter=:capture_family_counter=:capture_genus_counter=:capture_order_counter=:capture_phylum_counter=:capture_species_counter=:evoltype=D:gtdb_class_counter=c__Alphaproteobacteria--6:gtdb_domain_counter=d__Bacteria--6:gtdb_family_counter=f__Beijerinckiaceae--6:gtdb_genus_counter=g__Bosea--6:gtdb_order_counter=o__Rhizobiales--6:gtdb_phylum_counter=p__Proteobacteria--6:gtdb_species_counter=s__Bosea sp014873125--6:heptad_counter=MCP-36H--6:lbd_counter=:lca=d__Bacteria:lca_tree=s__Bosea sp014873125:name=N632379:ref_name_counter=],(GB_GCA_001556125.1_protein.faa_LSIG01000108.1_1@PF00015_full_PFAM.134.271:0.00541207[&&NHX:Type=GTDB:gtdb_class=c__Alphaproteobacteria:gtdb_domain=d__Bacteria:gtdb_family=f__Beijerinckiaceae:gtdb_genus=g__Bosea:gtdb_order=o__Rhizobiales:gtdb_phylum=p__Proteobacteria:gtdb_species=s__Bosea sp001556125:heptad=MCP-36H:species=d__Bacteria_p__Proteobacteria_c__Alphaproteobacteria_o__Rhizobiales_f__Beijerinckiaceae_g__Bosea_s__Bosea sp001556125],RS_GCF_014873125.1_protein.faa_NZ_JADBCO010000002.1_281@PF00015_full_PFAM.334.518:0.00557591[&&NHX:Type=GTDB:gtdb_class=c__Alphaproteobacteria:gtdb_domain=d__Bacteria:gtdb_family=f__Beijerinckiaceae:gtdb_genus=g__Bosea:gtdb_order=o__Rhizobiales:gtdb_phylum=p__Proteobacteria:gtdb_species=s__Bosea sp014873125:heptad=MCP-36H:species=d__Bacteria_p__Proteobacteria_c__Alphaproteobacteria_o__Rhizobiales_f__Beijerinckiaceae_g__Bosea_s__Bosea sp014873125])0.977:0.0224031[&&NHX:Sample_counter=:Type_counter=GTDB--2:capture_class_counter=:capture_domain_counter=:capture_family_counter=:capture_genus_counter=:capture_order_counter=:capture_phylum_counter=:capture_species_counter=:evoltype=D:gtdb_class_counter=c__Alphaproteobacteria--2:gtdb_domain_counter=d__Bacteria--2:gtdb_family_counter=f__Beijerinckiaceae--2:gtdb_genus_counter=g__Bosea--2:gtdb_order_counter=o__Rhizobiales--2:gtdb_phylum_counter=p__Proteobacteria--2:gtdb_species_counter=s__Bosea sp001556125--1||s__Bosea sp014873125--1:heptad_counter=MCP-36H--2:lbd_counter=:lca=d__Bacteria:lca_tree=g__Bosea:name=N632382:ref_name_counter=])0.908:0.0120247[&&NHX:Sample_counter=:Type_counter=GTDB--8:capture_class_counter=:capture_domain_counter=:capture_family_counter=:capture_genus_counter=:capture_order_counter=:capture_phylum_counter=:capture_species_counter=:evoltype=D:gtdb_class_counter=c__Alphaproteobacteria--8:gtdb_domain_counter=d__Bacteria--8:gtdb_family_counter=f__Beijerinckiaceae--8:gtdb_genus_counter=g__Bosea--8:gtdb_order_counter=o__Rhizobiales--8:gtdb_phylum_counter=p__Proteobacteria--8:gtdb_species_counter=s__Bosea sp001556125--1||s__Bosea sp014873125--7:heptad_counter=MCP-36H--8:lbd_counter=:lca=d__Bacteria:lca_tree=g__Bosea:name=N632383:ref_name_counter=])0.668:0.00924408[&&NHX:Sample_counter=:Type_counter=GTDB--9:capture_class_counter=:capture_domain_counter=:capture_family_counter=:capture_genus_counter=:capture_order_counter=:capture_phylum_counter=:capture_species_counter=:evoltype=D:gtdb_class_counter=c__Alphaproteobacteria--9:gtdb_domain_counter=d__Bacteria--9:gtdb_family_counter=f__Beijerinckiaceae--9:gtdb_genus_counter=g__Bosea--9:gtdb_order_counter=o__Rhizobiales--9:gtdb_phylum_counter=p__Proteobacteria--9:gtdb_species_counter=s__Bosea sp001556125--1||s__Bosea sp002279705--1||s__Bosea sp014873125--7:heptad_counter=MCP-36H--9:lbd_counter=:lca=d__Bacteria:lca_tree=g__Bosea:name=N632384:ref_name_counter=])0.935:0.0223301[&&NHX:Sample_counter=:Type_counter=GTDB--14:capture_class_counter=:capture_domain_counter=:capture_family_counter=:capture_genus_counter=:capture_order_counter=:capture_phylum_counter=:capture_species_counter=:evoltype=D:gtdb_class_counter=c__Alphaproteobacteria--14:gtdb_domain_counter=d__Bacteria--14:gtdb_family_counter=f__Beijerinckiaceae--14:gtdb_genus_counter=g__Bosea--14:gtdb_order_counter=o__Rhizobiales--14:gtdb_phylum_counter=p__Proteobacteria--14:gtdb_species_counter=s__Bosea sp001556125--1||s__Bosea sp001713455--2||s__Bosea sp002279705--4||s__Bosea sp014873125--7:heptad_counter=MCP-36H--14:lbd_counter=:lca=d__Bacteria:lca_tree=g__Bosea:name=N632385:ref_name_counter=],RS_GCF_001295925.1_protein.faa_NZ_LJHQ01000050.1_39@PF00015_full_PFAM.419.590:0.0306447[&&NHX:Type=GTDB:gtdb_class=c__Alphaproteobacteria:gtdb_domain=d__Bacteria:gtdb_family=f__Beijerinckiaceae:gtdb_genus=g__Bosea:gtdb_order=o__Rhizobiales:gtdb_phylum=p__Proteobacteria:gtdb_species=s__Bosea sp001295925:heptad=MCP-36H:species=d__Bacteria_p__Proteobacteria_c__Alphaproteobacteria_o__Rhizobiales_f__Beijerinckiaceae_g__Bosea_s__Bosea sp001295925])0.837:0.0117894[&&NHX:Sample_counter=:Type_counter=GTDB--15:capture_class_counter=:capture_domain_counter=:capture_family_counter=:capture_genus_counter=:capture_order_counter=:capture_phylum_counter=:capture_species_counter=:evoltype=D:gtdb_class_counter=c__Alphaproteobacteria--15:gtdb_domain_counter=d__Bacteria--15:gtdb_family_counter=f__Beijerinckiaceae--15:gtdb_genus_counter=g__Bosea--15:gtdb_order_counter=o__Rhizobiales--15:gtdb_phylum_counter=p__Proteobacteria--15:gtdb_species_counter=s__Bosea sp001295925--1||s__Bosea sp001556125--1||s__Bosea sp001713455--2||s__Bosea sp002279705--4||s__Bosea sp014873125--7:heptad_counter=MCP-36H--15:lbd_counter=:lca=d__Bacteria:lca_tree=g__Bosea:name=N632387:ref_name_counter=])0.879:0.01344[&&NHX:Sample_counter=rhizpot1--2||rhizpot2--1||rhizpot3--9||rhiztom1--1||rhiztom3--1:Type_counter=GTDB--37||capture--14:besthit_avg=92.33333333333331:besthit_max=98.9:besthit_min=87.1:besthit_std=4.291852746774987:besthit_sum=830.9999999999999:bitscore_avg=175.77777777777777:bitscore_max=228.0:bitscore_min=126.0:bitscore_std=29.75641854196241:bitscore_sum=1582.0:capture_class_counter=c__Alphaproteobacteria--8||c__Desulfobulbia--1||c__Gammaproteobacteria--4||c__Phycisphaerae--1:capture_domain_counter=d__Bacteria--14:capture_family_counter=f__Beijerinckiaceae--4||f__Burkholderiaceae--1||f__Caulobacteraceae--1||f__Desulfurivibrionaceae--1||f__Devosiaceae--2||f__Oleiphilaceae--1||f__Pseudomonadaceae--1||f__Rhodocyclaceae--1||f__Sphingomonadaceae--1||f__UTPLA1--1:capture_genus_counter=g__Bosea--4||g__Caulobacter--1||g__Devosia--2||g__JAFGQA01--1||g__Massilia--1||g__Pseudomonas_E--1||g__Qipengyuania--1||g__Thauera--1||g__UBA2679--1||g__UBA5123--1:capture_order_counter=o__Burkholderiales--2||o__Caulobacterales--1||o__Desulfobulbales--1||o__Pseudomonadales--2||o__Rhizobiales--6||o__Sphingomonadales--1||o__UBA1845--1:capture_phylum_counter=p__Desulfobacterota--1||p__Planctomycetota--1||p__Proteobacteria--12:capture_species_counter=s__Bosea sp004341515--3||s__Bosea sp900113835--1||s__Caulobacter sp001556515--1||s__Devosia naphthalenivorans--1||s__Devosia sp014926585--1||s__JAFGQA01 sp016935885--1||s__Massilia aurea_A--1||s__Pseudomonas_E sp012935755--1||s__Qipengyuania soli--1||s__Thauera propionica--1||s__UBA2679 sp002354735--1||s__UBA5123 sp002414225--1:evalue_avg=2.3333333333555706e-39:evalue_max=2.1e-38:evalue_min=4.72e-77:evalue_std=6.999999999991662e-39:evalue_sum=2.1000000000200135e-38:gapopen_avg=0.1111111111111111:gapopen_max=1.0:gapopen_min=0.0:gapopen_std=0.3333333333333333:gapopen_sum=1.0:gtdb_class_counter=c__Alphaproteobacteria--37:gtdb_domain_counter=d__Bacteria--37:gtdb_family_counter=f__Beijerinckiaceae--37:gtdb_genus_counter=g__Bosea--37:gtdb_order_counter=o__Rhizobiales--37:gtdb_phylum_counter=p__Proteobacteria--37:gtdb_species_counter=s__Bosea caraganae--1||s__Bosea sp000735605--1||s__Bosea sp001295925--3||s__Bosea sp001429505--1||s__Bosea sp001509835--1||s__Bosea sp001556125--1||s__Bosea sp001562255--1||s__Bosea sp001713455--3||s__Bosea sp001748145--1||s__Bosea sp002279705--6||s__Bosea sp004341515--2||s__Bosea sp005502805--1||s__Bosea sp013823325--1||s__Bosea sp014873125--8||s__Bosea sp017308075--2||s__Bosea sp900112185--2||s__Bosea sp900470095--1||s__Bosea sp902506165--1:heptad_counter=MCP-36H--51:lbd_counter=:lca_tree=g__Bosea:length_avg=111.55555555555556:length_max=143.0:length_min=77.0:length_std=19.45579034061011:length_sum=1004.0:mismatch_avg=8.666666666666666:mismatch_max=15.0:mismatch_min=1.0:mismatch_std=5.172040216394301:mismatch_sum=78.0:name=N632388:qcovhsp_avg=99.43333333333334:qcovhsp_max=100.0:qcovhsp_min=97.5:qcovhsp_std=0.9513148795220219:qcovhsp_sum=894.9:qend_avg=112.11111111111111:qend_max=143.0:qend_min=79.0:qend_std=19.10788086395535:qend_sum=1009.0:qstart_avg=1.5555555555555556:qstart_max=3.0:qstart_min=1.0:qstart_std=0.881917103688197:qstart_sum=14.0:ref_name_counter=GB_GCA_005502805.1_protein.faa_SCMY01000001.1_347@PF00015_full_PFAM.477.659--2||RS_GCF_001748145.1_protein.faa_NZ_BCQA01000001.1_2781@PF00015_full_PFAM.568.759--2||RS_GCF_004341515.1_protein.faa_NZ_SLZF01000006.1_486@PF00015_full_PFAM.430.615--2||RS_GCF_014873125.1_protein.faa_NZ_JADBCO010000001.1_1886@PF00015_full_PFAM.405.578--1||RS_GCF_014873125.1_protein.faa_NZ_JADBCO010000001.1_309@PF00015_full_PFAM.358.545--1||RS_GCF_900112185.1_protein.faa_NZ_FOKP01000051.1_1@PF00015_full_PFAM.1.155--1:scovhsp_avg=61.29999999999999:scovhsp_max=78.6:scovhsp_min=50.0:scovhsp_std=9.149590154755566:scovhsp_sum=551.6999999999999:send_avg=136.44444444444446:send_max=164.0:send_min=92.0:send_std=26.735328271367415:send_sum=1228.0:sstart_avg=26.11111111111111:sstart_max=56.0:sstart_min=7.0:sstart_std=16.042478334444187:sstart_sum=235.0],((((((2b809174-e348-4d8e-91ca-027ccd78a728_4@MCPsignal.55.181:0.0278838[&&NHX:Sample=rhizpot1:Type=capture:besthit=96.7:bitscore=204.0:capture_class=c__Alphaproteobacteria:capture_domain=d__Bacteria:capture_family=f__Rhizobiaceae:capture_genus=g__Aquamicrobium_A:capture_order=o__Rhizobiales:capture_phylum=p__Proteobacteria:capture_species=s__Aquamicrobium_A sp000526635:evalue=3.21e-68:gapopen=0.0:heptad=MCP-36H:length=123.0:mismatch=4.0:qcovhsp=97.6:qend=126.0:qstart=4.0:ref_name=GB_GCA_002279705.1_protein.faa_NCCO01000136.1_7@PF00015_full_PFAM.414.585:scovhsp=71.9:send=159.0:sstart=37.0],(64d25b68-69fd-43e7-a0e6-3b50b46ac763_4@MCPsignal.25.179:0.00493143[&&NHX:Sample=rhizpot1:Type=capture:besthit=93.5:bitscore=243.0:capture_class=c__Gammaproteobacteria:capture_domain=d__Bacteria:capture_family=f__Burkholderiaceae:capture_genus=g__Massilia:capture_order=o__Burkholderiales:capture_phylum=p__Proteobacteria:capture_species=s__Massilia sp014171595:evalue=4.12e-83:gapopen=0.0:heptad=MCP-36H:length=154.0:mismatch=10.0:qcovhsp=100.0:qend=154.0:qstart=1.0:ref_name=GB_GCA_002279705.1_protein.faa_NCCO01000136.1_7@PF00015_full_PFAM.414.585:scovhsp=90.1:send=159.0:sstart=6.0],de059c1c-f8db-43e1-a94a-f44b6c0f004e_4@MCPsignal.317.459:0.0109616[&&NHX:Sample=rhizpot3:Type=capture:besthit=93.6:bitscore=221.0:capture_class=c__Desulfarculia:capture_domain=d__Bacteria:capture_family=f__JAHJTB01:capture_genus=g__JAHJTB01:capture_order=o__Adiutricales:capture_phylum=p__Desulfobacterota:capture_species=s__JAHJTB01 sp018830135:evalue=1.73e-74:gapopen=0.0:heptad=MCP-36H:length=140.0:mismatch=9.0:qcovhsp=98.6:qend=140.0:qstart=1.0:ref_name=GB_GCA_002279705.1_protein.faa_NCCO01000136.1_7@PF00015_full_PFAM.414.585:scovhsp=81.9:send=145.0:sstart=6.0])0:5e-09[&&NHX:Sample_counter=rhizpot1--1||rhizpot3--1:Type_counter=capture--2:besthit_avg=93.55:besthit_max=93.6:besthit_min=93.5:besthit_std=0.07071067811865074:besthit_sum=187.1:bitscore_avg=232.0:bitscore_max=243.0:bitscore_min=221.0:bitscore_std=15.556349186104045:bitscore_sum=464.0:capture_class_counter=c__Desulfarculia--1||c__Gammaproteobacteria--1:capture_domain_counter=d__Bacteria--2:capture_family_counter=f__Burkholderiaceae--1||f__JAHJTB01--1:capture_genus_counter=g__JAHJTB01--1||g__Massilia--1:capture_order_counter=o__Adiutricales--1||o__Burkholderiales--1:capture_phylum_counter=p__Desulfobacterota--1||p__Proteobacteria--1:capture_species_counter=s__JAHJTB01 sp018830135--1||s__Massilia sp014171595--1:evalue_avg=8.6500000206e-75:evalue_max=1.73e-74:evalue_min=4.12e-83:evalue_std=1.2232947285394473e-74:evalue_sum=1.73000000412e-74:gapopen_avg=0.0:gapopen_max=0.0:gapopen_min=0.0:gapopen_std=0.0:gapopen_sum=0.0:gtdb_class_counter=:gtdb_domain_counter=:gtdb_family_counter=:gtdb_genus_counter=:gtdb_order_counter=:gtdb_phylum_counter=:gtdb_species_counter=:heptad_counter=MCP-36H--2:lbd_counter=:length_avg=147.0:length_max=154.0:length_min=140.0:length_std=9.899494936611665:length_sum=294.0:mismatch_avg=9.5:mismatch_max=10.0:mismatch_min=9.0:mismatch_std=0.7071067811865476:mismatch_sum=19.0:name=N632392:qcovhsp_avg=99.3:qcovhsp_max=100.0:qcovhsp_min=98.6:qcovhsp_std=0.9899494936611706:qcovhsp_sum=198.6:qend_avg=147.0:qend_max=154.0:qend_min=140.0:qend_std=9.899494936611665:qend_sum=294.0:qstart_avg=1.0:qstart_max=1.0:qstart_min=1.0:qstart_std=0.0:qstart_sum=2.0:ref_name_counter=GB_GCA_002279705.1_protein.faa_NCCO01000136.1_7@PF00015_full_PFAM.414.585--2:scovhsp_avg=86.0:scovhsp_max=90.1:scovhsp_min=81.9:scovhsp_std=5.798275605729682:scovhsp_sum=172.0:send_avg=152.0:send_max=159.0:send_min=145.0:send_std=9.899494936611665:send_sum=304.0:sstart_avg=6.0:sstart_max=6.0:sstart_min=6.0:sstart_std=0.0:sstart_sum=12.0])0:6e-09[&&NHX:Sample_counter=rhizpot1--2||rhizpot3--1:Type_counter=capture--3:besthit_avg=94.60000000000001:besthit_max=96.7:besthit_min=93.5:besthit_std=1.8193405398660283:besthit_sum=283.8:bitscore_avg=222.66666666666666:bitscore_max=243.0:bitscore_min=204.0:bitscore_std=19.553345834749955:bitscore_sum=668.0:capture_class_counter=c__Alphaproteobacteria--1||c__Desulfarculia--1||c__Gammaproteobacteria--1:capture_domain_counter=d__Bacteria--3:capture_family_counter=f__Burkholderiaceae--1||f__JAHJTB01--1||f__Rhizobiaceae--1:capture_genus_counter=g__Aquamicrobium_A--1||g__JAHJTB01--1||g__Massilia--1:capture_order_counter=o__Adiutricales--1||o__Burkholderiales--1||o__Rhizobiales--1:capture_phylum_counter=p__Desulfobacterota--1||p__Proteobacteria--2:capture_species_counter=s__Aquamicrobium_A sp000526635--1||s__JAHJTB01 sp018830135--1||s__Massilia sp014171595--1:evalue_avg=1.070000576666668e-68:evalue_max=3.21e-68:evalue_min=4.12e-83:evalue_std=1.8532938646909166e-68:evalue_sum=3.210001730000004e-68:gapopen_avg=0.0:gapopen_max=0.0:gapopen_min=0.0:gapopen_std=0.0:gapopen_sum=0.0:gtdb_class_counter=:gtdb_domain_counter=:gtdb_family_counter=:gtdb_genus_counter=:gtdb_order_counter=:gtdb_phylum_counter=:gtdb_species_counter=:heptad_counter=MCP-36H--3:lbd_counter=:length_avg=139.0:length_max=154.0:length_min=123.0:length_std=15.524174696260024:length_sum=417.0:mismatch_avg=7.666666666666667:mismatch_max=10.0:mismatch_min=4.0:mismatch_std=3.214550253664318:mismatch_sum=23.0:name=N632393:qcovhsp_avg=98.73333333333333:qcovhsp_max=100.0:qcovhsp_min=97.6:qcovhsp_std=1.2055427546683446:qcovhsp_sum=296.2:qend_avg=140.0:qend_max=154.0:qend_min=126.0:qend_std=14.0:qend_sum=420.0:qstart_avg=2.0:qstart_max=4.0:qstart_min=1.0:qstart_std=1.7320508075688772:qstart_sum=6.0:ref_name_counter=GB_GCA_002279705.1_protein.faa_NCCO01000136.1_7@PF00015_full_PFAM.414.585--3:scovhsp_avg=81.3:scovhsp_max=90.1:scovhsp_min=71.9:scovhsp_std=9.114823092084668:scovhsp_sum=243.9:send_avg=154.33333333333334:send_max=159.0:send_min=145.0:send_std=8.082903768654761:send_sum=463.0:sstart_avg=16.333333333333332:sstart_max=37.0:sstart_min=6.0:sstart_std=17.897858344878397:sstart_sum=49.0],(61128658-f4ae-422d-b147-a794ea51375e_1@MCPsignal.263.417:6e-09[&&NHX:Sample=rhizpot3:Type=capture:besthit=93.5:bitscore=246.0:capture_class=c__Gammaproteobacteria:capture_domain=d__Bacteria:capture_family=f__Burkholderiaceae:capture_genus=g__Alicycliphilus:capture_order=o__Burkholderiales:capture_phylum=p__Proteobacteria:capture_species=s__Alicycliphilus sp018240995:evalue=3.53e-84:gapopen=0.0:heptad=MCP-36H:length=154.0:mismatch=10.0:qcovhsp=100.0:qend=154.0:qstart=1.0:ref_name=GB_GCA_002279705.1_protein.faa_NCCO01000136.1_7@PF00015_full_PFAM.414.585:scovhsp=90.1:send=159.0:sstart=6.0],9de9d559-4c87-4924-a4bf-ecba6ca20c0e_5@MCPsignal.61.187:0.0263845[&&NHX:Sample=rhizpot3:Type=capture:besthit=90.4:bitscore=194.0:capture_class=c__Gammaproteobacteria:capture_domain=d__Bacteria:capture_family=f__Burkholderiaceae:capture_genus=g__Alicycliphilus:capture_order=o__Burkholderiales:capture_phylum=p__Proteobacteria:capture_species=s__Alicycliphilus sp018240995:evalue=5.88e-64:gapopen=0.0:heptad=MCP-36H:length=125.0:mismatch=12.0:qcovhsp=99.2:qend=125.0:qstart=1.0:ref_name=RS_GCF_014873125.1_protein.faa_NZ_JADBCO010000005.1_376@PF00015_full_PFAM.430.612:scovhsp=68.7:send=130.0:sstart=6.0])0.844:0.00494146[&&NHX:Sample_counter=rhizpot3--2:Type_counter=capture--2:besthit_avg=91.95:besthit_max=93.5:besthit_min=90.4:besthit_std=2.192031021678293:besthit_sum=183.9:bitscore_avg=220.0:bitscore_max=246.0:bitscore_min=194.0:bitscore_std=36.76955262170047:bitscore_sum=440.0:capture_class_counter=c__Gammaproteobacteria--2:capture_domain_counter=d__Bacteria--2:capture_family_counter=f__Burkholderiaceae--2:capture_genus_counter=g__Alicycliphilus--2:capture_order_counter=o__Burkholderiales--2:capture_phylum_counter=p__Proteobacteria--2:capture_species_counter=s__Alicycliphilus sp018240995--2:evalue_avg=2.94e-64:evalue_max=5.88e-64:evalue_min=3.53e-84:evalue_std=4.1577878733768994e-64:evalue_sum=5.88e-64:gapopen_avg=0.0:gapopen_max=0.0:gapopen_min=0.0:gapopen_std=0.0:gapopen_sum=0.0:gtdb_class_counter=:gtdb_domain_counter=:gtdb_family_counter=:gtdb_genus_counter=:gtdb_order_counter=:gtdb_phylum_counter=:gtdb_species_counter=:heptad_counter=MCP-36H--2:lbd_counter=:length_avg=139.5:length_max=154.0:length_min=125.0:length_std=20.506096654409877:length_sum=279.0:mismatch_avg=11.0:mismatch_max=12.0:mismatch_min=10.0:mismatch_std=1.4142135623730951:mismatch_sum=22.0:name=N632396:qcovhsp_avg=99.6:qcovhsp_max=100.0:qcovhsp_min=99.2:qcovhsp_std=0.565685424949236:qcovhsp_sum=199.2:qend_avg=139.5:qend_max=154.0:qend_min=125.0:qend_std=20.506096654409877:qend_sum=279.0:qstart_avg=1.0:qstart_max=1.0:qstart_min=1.0:qstart_std=0.0:qstart_sum=2.0:ref_name_counter=GB_GCA_002279705.1_protein.faa_NCCO01000136.1_7@PF00015_full_PFAM.414.585--1||RS_GCF_014873125.1_protein.faa_NZ_JADBCO010000005.1_376@PF00015_full_PFAM.430.612--1:scovhsp_avg=79.4:scovhsp_max=90.1:scovhsp_min=68.7:scovhsp_std=15.13208511739211:scovhsp_sum=158.8:send_avg=144.5:send_max=159.0:send_min=130.0:send_std=20.506096654409877:send_sum=289.0:sstart_avg=6.0:sstart_max=6.0:sstart_min=6.0:sstart_std=0.0:sstart_sum=12.0])0:5e-09[&&NHX:Sample_counter=rhizpot1--2||rhizpot3--3:Type_counter=capture--5:besthit_avg=93.54:besthit_max=96.7:besthit_min=90.4:besthit_std=2.2277791632026713:besthit_sum=467.70000000000005:bitscore_avg=221.6:bitscore_max=246.0:bitscore_min=194.0:bitscore_std=23.04994577000128:bitscore_sum=1108.0:capture_class_counter=c__Alphaproteobacteria--1||c__Desulfarculia--1||c__Gammaproteobacteria--3:capture_domain_counter=d__Bacteria--5:capture_family_counter=f__Burkholderiaceae--3||f__JAHJTB01--1||f__Rhizobiaceae--1:capture_genus_counter=g__Alicycliphilus--2||g__Aquamicrobium_A--1||g__JAHJTB01--1||g__Massilia--1:capture_order_counter=o__Adiutricales--1||o__Burkholderiales--3||o__Rhizobiales--1:capture_phylum_counter=p__Desulfobacterota--1||p__Proteobacteria--4:capture_species_counter=s__Alicycliphilus sp018240995--2||s__Aquamicrobium_A sp000526635--1||s__JAHJTB01 sp018830135--1||s__Massilia sp014171595--1:evalue_avg=1.1760642000345999e-64:evalue_max=5.88e-64:evalue_min=3.53e-84:evalue_std=2.6295800563029965e-64:evalue_sum=5.880321000173e-64:gapopen_avg=0.0:gapopen_max=0.0:gapopen_min=0.0:gapopen_std=0.0:gapopen_sum=0.0:gtdb_class_counter=:gtdb_domain_counter=:gtdb_family_counter=:gtdb_genus_counter=:gtdb_order_counter=:gtdb_phylum_counter=:gtdb_species_counter=:heptad_counter=MCP-36H--5:lbd_counter=:length_avg=139.2:length_max=154.0:length_min=123.0:length_std=15.023315213360863:length_sum=696.0:mismatch_avg=9.0:mismatch_max=12.0:mismatch_min=4.0:mismatch_std=3.0:mismatch_sum=45.0:name=N632397:qcovhsp_avg=99.08:qcovhsp_max=100.0:qcovhsp_min=97.6:qcovhsp_std=1.0158740079360264:qcovhsp_sum=495.4:qend_avg=139.8:qend_max=154.0:qend_min=125.0:qend_std=14.25482374496437:qend_sum=699.0:qstart_avg=1.6:qstart_max=4.0:qstart_min=1.0:qstart_std=1.3416407864998738:qstart_sum=8.0:ref_name_counter=GB_GCA_002279705.1_protein.faa_NCCO01000136.1_7@PF00015_full_PFAM.414.585--4||RS_GCF_014873125.1_protein.faa_NZ_JADBCO010000005.1_376@PF00015_full_PFAM.430.612--1:scovhsp_avg=80.54:scovhsp_max=90.1:scovhsp_min=68.7:scovhsp_std=9.993397820561329:scovhsp_sum=402.70000000000005:send_avg=150.4:send_max=159.0:send_min=130.0:send_std=12.915107432770352:send_sum=752.0:sstart_avg=12.2:sstart_max=37.0:sstart_min=6.0:sstart_std=13.863621460498695:sstart_sum=61.0],bd96e208-8c2d-4ac5-b4b7-af92d40b61a6_2@MCPsignal.33.140:5e-09[&&NHX:Sample=rhizpot3:Type=capture:besthit=98.1:bitscore=179.0:capture_class=c__Gammaproteobacteria:capture_domain=d__Bacteria:capture_family=f__Burkholderiaceae:capture_genus=g__Rubrivivax:capture_order=o__Burkholderiales:capture_phylum=p__Proteobacteria:capture_species=s__Rubrivivax sp018971105:evalue=8.16e-59:gapopen=0.0:heptad=MCP-36H:length=107.0:mismatch=2.0:qcovhsp=100.0:qend=107.0:qstart=1.0:ref_name=GB_GCA_002279705.1_protein.faa_NCCO01000136.1_7@PF00015_full_PFAM.414.585:scovhsp=62.6:send=160.0:sstart=54.0])0.907:0.0189452[&&NHX:Sample_counter=rhizpot1--2||rhizpot3--4:Type_counter=capture--6:besthit_avg=94.30000000000001:besthit_max=98.1:besthit_min=90.4:besthit_std=2.726903005242392:besthit_sum=565.8000000000001:bitscore_avg=214.5:bitscore_max=246.0:bitscore_min=179.0:bitscore_std=26.972207918522354:bitscore_sum=1287.0:capture_class_counter=c__Alphaproteobacteria--1||c__Desulfarculia--1||c__Gammaproteobacteria--4:capture_domain_counter=d__Bacteria--6:capture_family_counter=f__Burkholderiaceae--4||f__JAHJTB01--1||f__Rhizobiaceae--1:capture_genus_counter=g__Alicycliphilus--2||g__Aquamicrobium_A--1||g__JAHJTB01--1||g__Massilia--1||g__Rubrivivax--1:capture_order_counter=o__Adiutricales--1||o__Burkholderiales--4||o__Rhizobiales--1:capture_phylum_counter=p__Desulfobacterota--1||p__Proteobacteria--5:capture_species_counter=s__Alicycliphilus sp018240995--2||s__Aquamicrobium_A sp000526635--1||s__JAHJTB01 sp018830135--1||s__Massilia sp014171595--1||s__Rubrivivax sp018971105--1:evalue_avg=1.3600098005350003e-59:evalue_max=8.16e-59:evalue_min=3.53e-84:evalue_std=3.3313012490061577e-59:evalue_sum=8.160058803210001e-59:gapopen_avg=0.0:gapopen_max=0.0:gapopen_min=0.0:gapopen_std=0.0:gapopen_sum=0.0:gtdb_class_counter=:gtdb_domain_counter=:gtdb_family_counter=:gtdb_genus_counter=:gtdb_order_counter=:gtdb_phylum_counter=:gtdb_species_counter=:heptad_counter=MCP-36H--6:lbd_counter=:length_avg=133.83333333333334:length_max=154.0:length_min=107.0:length_std=18.79804954421247:length_sum=803.0:mismatch_avg=7.833333333333333:mismatch_max=12.0:mismatch_min=2.0:mismatch_std=3.9200340134578764:mismatch_sum=47.0:name=N632399:qcovhsp_avg=99.23333333333333:qcovhsp_max=100.0:qcovhsp_min=97.6:qcovhsp_std=0.9831920802501777:qcovhsp_sum=595.4:qend_avg=134.33333333333334:qend_max=154.0:qend_min=107.0:qend_std=18.489636737012077:qend_sum=806.0:qstart_avg=1.5:qstart_max=4.0:qstart_min=1.0:qstart_std=1.224744871391589:qstart_sum=9.0:ref_name_counter=GB_GCA_002279705.1_protein.faa_NCCO01000136.1_7@PF00015_full_PFAM.414.585--5||RS_GCF_014873125.1_protein.faa_NZ_JADBCO010000005.1_376@PF00015_full_PFAM.430.612--1:scovhsp_avg=77.55000000000001:scovhsp_max=90.1:scovhsp_min=62.6:scovhsp_std=11.555734507161365:scovhsp_sum=465.30000000000007:send_avg=152.0:send_max=160.0:send_min=130.0:send_std=12.198360545581526:send_sum=912.0:sstart_avg=19.166666666666668:sstart_max=54.0:sstart_min=6.0:sstart_std=21.094233019161106:sstart_sum=115.0],((d316160e-5d24-4a38-80f3-d3a0d525d7ff_3@MCPsignal.90.244:0.0173459[&&NHX:Sample=rhizpot3:Type=capture:besthit=92.9:bitscore=240.0:capture_class=c__Gammaproteobacteria:capture_domain=d__Bacteria:capture_family=f__Burkholderiaceae:capture_genus=g__Janthinobacterium:capture_order=o__Burkholderiales:capture_phylum=p__Proteobacteria:capture_species=s__Janthinobacterium sp014379395:evalue=7.79e-82:gapopen=0.0:heptad=MCP-36H:length=154.0:mismatch=11.0:qcovhsp=100.0:qend=154.0:qstart=1.0:ref_name=RS_GCF_001713455.1_protein.faa_NZ_CP016464.1_4144@PF00015_full_PFAM.414.589:scovhsp=88.0:send=159.0:sstart=6.0],861ff1bf-24de-4979-9d54-b9cba6cb4ce2_2@MCPsignal.292.446:0.0125879[&&NHX:Sample=rhiztom1:Type=capture:besthit=93.5:bitscore=243.0:capture_class=c__Gammaproteobacteria:capture_domain=d__Bacteria:capture_family=f__Burkholderiaceae:capture_genus=g__Alicycliphilus:capture_order=o__Burkholderiales:capture_phylum=p__Proteobacteria:capture_species=s__Alicycliphilus sp018240995:evalue=3.32e-83:gapopen=0.0:heptad=MCP-36H:length=154.0:mismatch=10.0:qcovhsp=100.0:qend=154.0:qstart=1.0:ref_name=RS_GCF_001713455.1_protein.faa_NZ_CP016464.1_4144@PF00015_full_PFAM.414.589:scovhsp=88.0:send=159.0:sstart=6.0])0.878:0.0105476[&&NHX:Sample_counter=rhizpot3--1||rhiztom1--1:Type_counter=capture--2:besthit_avg=93.2:besthit_max=93.5:besthit_min=92.9:besthit_std=0.42426406871192446:besthit_sum=186.4:bitscore_avg=241.5:bitscore_max=243.0:bitscore_min=240.0:bitscore_std=2.1213203435596424:bitscore_sum=483.0:capture_class_counter=c__Gammaproteobacteria--2:capture_domain_counter=d__Bacteria--2:capture_family_counter=f__Burkholderiaceae--2:capture_genus_counter=g__Alicycliphilus--1||g__Janthinobacterium--1:capture_order_counter=o__Burkholderiales--2:capture_phylum_counter=p__Proteobacteria--2:capture_species_counter=s__Alicycliphilus sp018240995--1||s__Janthinobacterium sp014379395--1:evalue_avg=4.061e-82:evalue_max=7.79e-82:evalue_min=3.32e-83:evalue_std=5.273602374089272e-82:evalue_sum=8.122e-82:gapopen_avg=0.0:gapopen_max=0.0:gapopen_min=0.0:gapopen_std=0.0:gapopen_sum=0.0:gtdb_class_counter=:gtdb_domain_counter=:gtdb_family_counter=:gtdb_genus_counter=:gtdb_order_counter=:gtdb_phylum_counter=:gtdb_species_counter=:heptad_counter=MCP-36H--2:lbd_counter=:length_avg=154.0:length_max=154.0:length_min=154.0:length_std=0.0:length_sum=308.0:mismatch_avg=10.5:mismatch_max=11.0:mismatch_min=10.0:mismatch_std=0.7071067811865476:mismatch_sum=21.0:name=N632402:qcovhsp_avg=100.0:qcovhsp_max=100.0:qcovhsp_min=100.0:qcovhsp_std=0.0:qcovhsp_sum=200.0:qend_avg=154.0:qend_max=154.0:qend_min=154.0:qend_std=0.0:qend_sum=308.0:qstart_avg=1.0:qstart_max=1.0:qstart_min=1.0:qstart_std=0.0:qstart_sum=2.0:ref_name_counter=RS_GCF_001713455.1_protein.faa_NZ_CP016464.1_4144@PF00015_full_PFAM.414.589--2:scovhsp_avg=88.0:scovhsp_max=88.0:scovhsp_min=88.0:scovhsp_std=0.0:scovhsp_sum=176.0:send_avg=159.0:send_max=159.0:send_min=159.0:send_std=0.0:send_sum=318.0:sstart_avg=6.0:sstart_max=6.0:sstart_min=6.0:sstart_std=0.0:sstart_sum=12.0],(RS_GCF_001713455.1_protein.faa_NZ_CP016464.1_4144@PF00015_full_PFAM.414.589:6e-09[&&NHX:Type=GTDB:gtdb_class=c__Alphaproteobacteria:gtdb_domain=d__Bacteria:gtdb_family=f__Beijerinckiaceae:gtdb_genus=g__Bosea:gtdb_order=o__Rhizobiales:gtdb_phylum=p__Proteobacteria:gtdb_species=s__Bosea sp001713455:heptad=MCP-36H:species=d__Bacteria_p__Proteobacteria_c__Alphaproteobacteria_o__Rhizobiales_f__Beijerinckiaceae_g__Bosea_s__Bosea sp001713455],GB_GCA_002279705.1_protein.faa_NCCO01000136.1_7@PF00015_full_PFAM.414.585:0.00434982[&&NHX:Type=GTDB:gtdb_class=c__Alphaproteobacteria:gtdb_domain=d__Bacteria:gtdb_family=f__Beijerinckiaceae:gtdb_genus=g__Bosea:gtdb_order=o__Rhizobiales:gtdb_phylum=p__Proteobacteria:gtdb_species=s__Bosea sp002279705:heptad=MCP-36H:species=d__Bacteria_p__Proteobacteria_c__Alphaproteobacteria_o__Rhizobiales_f__Beijerinckiaceae_g__Bosea_s__Bosea sp002279705])0.994:0.0278444[&&NHX:Sample_counter=:Type_counter=GTDB--2:capture_class_counter=:capture_domain_counter=:capture_family_counter=:capture_genus_counter=:capture_order_counter=:capture_phylum_counter=:capture_species_counter=:evoltype=D:gtdb_class_counter=c__Alphaproteobacteria--2:gtdb_domain_counter=d__Bacteria--2:gtdb_family_counter=f__Beijerinckiaceae--2:gtdb_genus_counter=g__Bosea--2:gtdb_order_counter=o__Rhizobiales--2:gtdb_phylum_counter=p__Proteobacteria--2:gtdb_species_counter=s__Bosea sp001713455--1||s__Bosea sp002279705--1:heptad_counter=MCP-36H--2:lbd_counter=:lca=d__Bacteria:lca_tree=g__Bosea:name=N632405:ref_name_counter=])0:5e-09[&&NHX:Sample_counter=rhizpot3--1||rhiztom1--1:Type_counter=GTDB--2||capture--2:besthit_avg=93.2:besthit_max=93.5:besthit_min=92.9:besthit_std=0.42426406871192446:besthit_sum=186.4:bitscore_avg=241.5:bitscore_max=243.0:bitscore_min=240.0:bitscore_std=2.1213203435596424:bitscore_sum=483.0:capture_class_counter=c__Gammaproteobacteria--2:capture_domain_counter=d__Bacteria--2:capture_family_counter=f__Burkholderiaceae--2:capture_genus_counter=g__Alicycliphilus--1||g__Janthinobacterium--1:capture_order_counter=o__Burkholderiales--2:capture_phylum_counter=p__Proteobacteria--2:capture_species_counter=s__Alicycliphilus sp018240995--1||s__Janthinobacterium sp014379395--1:evalue_avg=4.061e-82:evalue_max=7.79e-82:evalue_min=3.32e-83:evalue_std=5.273602374089272e-82:evalue_sum=8.122e-82:gapopen_avg=0.0:gapopen_max=0.0:gapopen_min=0.0:gapopen_std=0.0:gapopen_sum=0.0:gtdb_class_counter=c__Alphaproteobacteria--2:gtdb_domain_counter=d__Bacteria--2:gtdb_family_counter=f__Beijerinckiaceae--2:gtdb_genus_counter=g__Bosea--2:gtdb_order_counter=o__Rhizobiales--2:gtdb_phylum_counter=p__Proteobacteria--2:gtdb_species_counter=s__Bosea sp001713455--1||s__Bosea sp002279705--1:heptad_counter=MCP-36H--4:lbd_counter=:lca_tree=g__Bosea:length_avg=154.0:length_max=154.0:length_min=154.0:length_std=0.0:length_sum=308.0:mismatch_avg=10.5:mismatch_max=11.0:mismatch_min=10.0:mismatch_std=0.7071067811865476:mismatch_sum=21.0:name=N632406:qcovhsp_avg=100.0:qcovhsp_max=100.0:qcovhsp_min=100.0:qcovhsp_std=0.0:qcovhsp_sum=200.0:qend_avg=154.0:qend_max=154.0:qend_min=154.0:qend_std=0.0:qend_sum=308.0:qstart_avg=1.0:qstart_max=1.0:qstart_min=1.0:qstart_std=0.0:qstart_sum=2.0:ref_name_counter=RS_GCF_001713455.1_protein.faa_NZ_CP016464.1_4144@PF00015_full_PFAM.414.589--2:scovhsp_avg=88.0:scovhsp_max=88.0:scovhsp_min=88.0:scovhsp_std=0.0:scovhsp_sum=176.0:send_avg=159.0:send_max=159.0:send_min=159.0:send_std=0.0:send_sum=318.0:sstart_avg=6.0:sstart_max=6.0:sstart_min=6.0:sstart_std=0.0:sstart_sum=12.0])0.841:0.0114287[&&NHX:Sample_counter=rhizpot1--2||rhizpot3--5||rhiztom1--1:Type_counter=GTDB--2||capture--8:besthit_avg=94.025:besthit_max=98.1:besthit_min=90.4:besthit_std=2.365677190875492:besthit_sum=752.2:bitscore_avg=221.25:bitscore_max=246.0:bitscore_min=179.0:bitscore_std=26.009613607279906:bitscore_sum=1770.0:capture_class_counter=c__Alphaproteobacteria--1||c__Desulfarculia--1||c__Gammaproteobacteria--6:capture_domain_counter=d__Bacteria--8:capture_family_counter=f__Burkholderiaceae--6||f__JAHJTB01--1||f__Rhizobiaceae--1:capture_genus_counter=g__Alicycliphilus--3||g__Aquamicrobium_A--1||g__JAHJTB01--1||g__Janthinobacterium--1||g__Massilia--1||g__Rubrivivax--1:capture_order_counter=o__Adiutricales--1||o__Burkholderiales--6||o__Rhizobiales--1:capture_phylum_counter=p__Desulfobacterota--1||p__Proteobacteria--7:capture_species_counter=s__Alicycliphilus sp018240995--3||s__Aquamicrobium_A sp000526635--1||s__JAHJTB01 sp018830135--1||s__Janthinobacterium sp014379395--1||s__Massilia sp014171595--1||s__Rubrivivax sp018971105--1:evalue_avg=1.0200073504012501e-59:evalue_max=8.16e-59:evalue_min=3.53e-84:evalue_std=2.884992697303875e-59:evalue_sum=8.160058803210001e-59:gapopen_avg=0.0:gapopen_max=0.0:gapopen_min=0.0:gapopen_std=0.0:gapopen_sum=0.0:gtdb_class_counter=c__Alphaproteobacteria--2:gtdb_domain_counter=d__Bacteria--2:gtdb_family_counter=f__Beijerinckiaceae--2:gtdb_genus_counter=g__Bosea--2:gtdb_order_counter=o__Rhizobiales--2:gtdb_phylum_counter=p__Proteobacteria--2:gtdb_species_counter=s__Bosea sp001713455--1||s__Bosea sp002279705--1:heptad_counter=MCP-36H--10:lbd_counter=:lca_tree=g__Bosea:length_avg=138.875:length_max=154.0:length_min=107.0:length_std=18.42697944397213:length_sum=1111.0:mismatch_avg=8.5:mismatch_max=12.0:mismatch_min=2.0:mismatch_std=3.5456210417116734:mismatch_sum=68.0:name=N632407:qcovhsp_avg=99.425:qcovhsp_max=100.0:qcovhsp_min=97.6:qcovhsp_std=0.9035643703846314:qcovhsp_sum=795.4:qend_avg=139.25:qend_max=154.0:qend_min=107.0:qend_std=18.085116216696772:qend_sum=1114.0:qstart_avg=1.375:qstart_max=4.0:qstart_min=1.0:qstart_std=1.0606601717798212:qstart_sum=11.0:ref_name_counter=GB_GCA_002279705.1_protein.faa_NCCO01000136.1_7@PF00015_full_PFAM.414.585--5||RS_GCF_001713455.1_protein.faa_NZ_CP016464.1_4144@PF00015_full_PFAM.414.589--2||RS_GCF_014873125.1_protein.faa_NZ_JADBCO010000005.1_376@PF00015_full_PFAM.430.612--1:scovhsp_avg=80.1625:scovhsp_max=90.1:scovhsp_min=62.6:scovhsp_std=10.898746651401185:scovhsp_sum=641.3:send_avg=153.75:send_max=160.0:send_min=130.0:send_std=10.80674392616547:send_sum=1230.0:sstart_avg=15.875:sstart_max=54.0:sstart_min=6.0:sstart_std=18.84096979608913:sstart_sum=127.0],RS_GCF_014873125.1_protein.faa_NZ_JADBCO010000005.1_376@PF00015_full_PFAM.430.612:0.0323739[&&NHX:Type=GTDB:gtdb_class=c__Alphaproteobacteria:gtdb_domain=d__Bacteria:gtdb_family=f__Beijerinckiaceae:gtdb_genus=g__Bosea:gtdb_order=o__Rhizobiales:gtdb_phylum=p__Proteobacteria:gtdb_species=s__Bosea sp014873125:heptad=MCP-36H:species=d__Bacteria_p__Proteobacteria_c__Alphaproteobacteria_o__Rhizobiales_f__Beijerinckiaceae_g__Bosea_s__Bosea sp014873125])0.904:0.0199617[&&NHX:Sample_counter=rhizpot1--2||rhizpot3--5||rhiztom1--1:Type_counter=GTDB--3||capture--8:besthit_avg=94.025:besthit_max=98.1:besthit_min=90.4:besthit_std=2.365677190875492:besthit_sum=752.2:bitscore_avg=221.25:bitscore_max=246.0:bitscore_min=179.0:bitscore_std=26.009613607279906:bitscore_sum=1770.0:capture_class_counter=c__Alphaproteobacteria--1||c__Desulfarculia--1||c__Gammaproteobacteria--6:capture_domain_counter=d__Bacteria--8:capture_family_counter=f__Burkholderiaceae--6||f__JAHJTB01--1||f__Rhizobiaceae--1:capture_genus_counter=g__Alicycliphilus--3||g__Aquamicrobium_A--1||g__JAHJTB01--1||g__Janthinobacterium--1||g__Massilia--1||g__Rubrivivax--1:capture_order_counter=o__Adiutricales--1||o__Burkholderiales--6||o__Rhizobiales--1:capture_phylum_counter=p__Desulfobacterota--1||p__Proteobacteria--7:capture_species_counter=s__Alicycliphilus sp018240995--3||s__Aquamicrobium_A sp000526635--1||s__JAHJTB01 sp018830135--1||s__Janthinobacterium sp014379395--1||s__Massilia sp014171595--1||s__Rubrivivax sp018971105--1:evalue_avg=1.0200073504012501e-59:evalue_max=8.16e-59:evalue_min=3.53e-84:evalue_std=2.884992697303875e-59:evalue_sum=8.160058803210001e-59:gapopen_avg=0.0:gapopen_max=0.0:gapopen_min=0.0:gapopen_std=0.0:gapopen_sum=0.0:gtdb_class_counter=c__Alphaproteobacteria--3:gtdb_domain_counter=d__Bacteria--3:gtdb_family_counter=f__Beijerinckiaceae--3:gtdb_genus_counter=g__Bosea--3:gtdb_order_counter=o__Rhizobiales--3:gtdb_phylum_counter=p__Proteobacteria--3:gtdb_species_counter=s__Bosea sp001713455--1||s__Bosea sp002279705--1||s__Bosea sp014873125--1:heptad_counter=MCP-36H--11:lbd_counter=:lca_tree=g__Bosea:length_avg=138.875:length_max=154.0:length_min=107.0:length_std=18.42697944397213:length_sum=1111.0:mismatch_avg=8.5:mismatch_max=12.0:mismatch_min=2.0:mismatch_std=3.5456210417116734:mismatch_sum=68.0:name=N632409:qcovhsp_avg=99.425:qcovhsp_max=100.0:qcovhsp_min=97.6:qcovhsp_std=0.9035643703846314:qcovhsp_sum=795.4:qend_avg=139.25:qend_max=154.0:qend_min=107.0:qend_std=18.085116216696772:qend_sum=1114.0:qstart_avg=1.375:qstart_max=4.0:qstart_min=1.0:qstart_std=1.0606601717798212:qstart_sum=11.0:ref_name_counter=GB_GCA_002279705.1_protein.faa_NCCO01000136.1_7@PF00015_full_PFAM.414.585--5||RS_GCF_001713455.1_protein.faa_NZ_CP016464.1_4144@PF00015_full_PFAM.414.589--2||RS_GCF_014873125.1_protein.faa_NZ_JADBCO010000005.1_376@PF00015_full_PFAM.430.612--1:scovhsp_avg=80.1625:scovhsp_max=90.1:scovhsp_min=62.6:scovhsp_std=10.898746651401185:scovhsp_sum=641.3:send_avg=153.75:send_max=160.0:send_min=130.0:send_std=10.80674392616547:send_sum=1230.0:sstart_avg=15.875:sstart_max=54.0:sstart_min=6.0:sstart_std=18.84096979608913:sstart_sum=127.0],(RS_GCF_000735605.1_protein.faa_NZ_JPKG01000016.1_53@PF00015_full_PFAM.563.767:0.0128262[&&NHX:Type=GTDB:gtdb_class=c__Alphaproteobacteria:gtdb_domain=d__Bacteria:gtdb_family=f__Beijerinckiaceae:gtdb_genus=g__Bosea:gtdb_order=o__Rhizobiales:gtdb_phylum=p__Proteobacteria:gtdb_species=s__Bosea sp000735605:heptad=MCP-36H:species=d__Bacteria_p__Proteobacteria_c__Alphaproteobacteria_o__Rhizobiales_f__Beijerinckiaceae_g__Bosea_s__Bosea sp000735605],RS_GCF_001748145.1_protein.faa_NZ_BCQA01000001.1_2781@PF00015_full_PFAM.568.759:5e-09[&&NHX:Type=GTDB:gtdb_class=c__Alphaproteobacteria:gtdb_domain=d__Bacteria:gtdb_family=f__Beijerinckiaceae:gtdb_genus=g__Bosea:gtdb_order=o__Rhizobiales:gtdb_phylum=p__Proteobacteria:gtdb_species=s__Bosea sp001748145:heptad=MCP-36H:species=d__Bacteria_p__Proteobacteria_c__Alphaproteobacteria_o__Rhizobiales_f__Beijerinckiaceae_g__Bosea_s__Bosea sp001748145])0.999:0.0688677[&&NHX:Sample_counter=:Type_counter=GTDB--2:capture_class_counter=:capture_domain_counter=:capture_family_counter=:capture_genus_counter=:capture_order_counter=:capture_phylum_counter=:capture_species_counter=:evoltype=D:gtdb_class_counter=c__Alphaproteobacteria--2:gtdb_domain_counter=d__Bacteria--2:gtdb_family_counter=f__Beijerinckiaceae--2:gtdb_genus_counter=g__Bosea--2:gtdb_order_counter=o__Rhizobiales--2:gtdb_phylum_counter=p__Proteobacteria--2:gtdb_species_counter=s__Bosea sp000735605--1||s__Bosea sp001748145--1:heptad_counter=MCP-36H--2:lbd_counter=:lca=d__Bacteria:lca_tree=g__Bosea:name=N632412:ref_name_counter=])0.501:0.00485992[&&NHX:Sample_counter=rhizpot1--2||rhizpot3--5||rhiztom1--1:Type_counter=GTDB--5||capture--8:besthit_avg=94.025:besthit_max=98.1:besthit_min=90.4:besthit_std=2.365677190875492:besthit_sum=752.2:bitscore_avg=221.25:bitscore_max=246.0:bitscore_min=179.0:bitscore_std=26.009613607279906:bitscore_sum=1770.0:capture_class_counter=c__Alphaproteobacteria--1||c__Desulfarculia--1||c__Gammaproteobacteria--6:capture_domain_counter=d__Bacteria--8:capture_family_counter=f__Burkholderiaceae--6||f__JAHJTB01--1||f__Rhizobiaceae--1:capture_genus_counter=g__Alicycliphilus--3||g__Aquamicrobium_A--1||g__JAHJTB01--1||g__Janthinobacterium--1||g__Massilia--1||g__Rubrivivax--1:capture_order_counter=o__Adiutricales--1||o__Burkholderiales--6||o__Rhizobiales--1:capture_phylum_counter=p__Desulfobacterota--1||p__Proteobacteria--7:capture_species_counter=s__Alicycliphilus sp018240995--3||s__Aquamicrobium_A sp000526635--1||s__JAHJTB01 sp018830135--1||s__Janthinobacterium sp014379395--1||s__Massilia sp014171595--1||s__Rubrivivax sp018971105--1:evalue_avg=1.0200073504012501e-59:evalue_max=8.16e-59:evalue_min=3.53e-84:evalue_std=2.884992697303875e-59:evalue_sum=8.160058803210001e-59:gapopen_avg=0.0:gapopen_max=0.0:gapopen_min=0.0:gapopen_std=0.0:gapopen_sum=0.0:gtdb_class_counter=c__Alphaproteobacteria--5:gtdb_domain_counter=d__Bacteria--5:gtdb_family_counter=f__Beijerinckiaceae--5:gtdb_genus_counter=g__Bosea--5:gtdb_order_counter=o__Rhizobiales--5:gtdb_phylum_counter=p__Proteobacteria--5:gtdb_species_counter=s__Bosea sp000735605--1||s__Bosea sp001713455--1||s__Bosea sp001748145--1||s__Bosea sp002279705--1||s__Bosea sp014873125--1:heptad_counter=MCP-36H--13:lbd_counter=:lca_tree=g__Bosea:length_avg=138.875:length_max=154.0:length_min=107.0:length_std=18.42697944397213:length_sum=1111.0:mismatch_avg=8.5:mismatch_max=12.0:mismatch_min=2.0:mismatch_std=3.5456210417116734:mismatch_sum=68.0:name=N632413:qcovhsp_avg=99.425:qcovhsp_max=100.0:qcovhsp_min=97.6:qcovhsp_std=0.9035643703846314:qcovhsp_sum=795.4:qend_avg=139.25:qend_max=154.0:qend_min=107.0:qend_std=18.085116216696772:qend_sum=1114.0:qstart_avg=1.375:qstart_max=4.0:qstart_min=1.0:qstart_std=1.0606601717798212:qstart_sum=11.0:ref_name_counter=GB_GCA_002279705.1_protein.faa_NCCO01000136.1_7@PF00015_full_PFAM.414.585--5||RS_GCF_001713455.1_protein.faa_NZ_CP016464.1_4144@PF00015_full_PFAM.414.589--2||RS_GCF_014873125.1_protein.faa_NZ_JADBCO010000005.1_376@PF00015_full_PFAM.430.612--1:scovhsp_avg=80.1625:scovhsp_max=90.1:scovhsp_min=62.6:scovhsp_std=10.898746651401185:scovhsp_sum=641.3:send_avg=153.75:send_max=160.0:send_min=130.0:send_std=10.80674392616547:send_sum=1230.0:sstart_avg=15.875:sstart_max=54.0:sstart_min=6.0:sstart_std=18.84096979608913:sstart_sum=127.0])0.446:0.00499373[&&NHX:Sample_counter=rhizpot1--4||rhizpot2--1||rhizpot3--14||rhiztom1--2||rhiztom3--1:Type_counter=GTDB--42||capture--22:besthit_avg=93.12941176470588:besthit_max=98.9:besthit_min=87.1:besthit_std=3.5236282270343073:besthit_sum=1583.2:bitscore_avg=197.1764705882353:bitscore_max=246.0:bitscore_min=126.0:bitscore_std=35.861252233639384:bitscore_sum=3352.0:capture_class_counter=c__Alphaproteobacteria--9||c__Desulfarculia--1||c__Desulfobulbia--1||c__Gammaproteobacteria--10||c__Phycisphaerae--1:capture_domain_counter=d__Bacteria--22:capture_family_counter=f__Beijerinckiaceae--4||f__Burkholderiaceae--7||f__Caulobacteraceae--1||f__Desulfurivibrionaceae--1||f__Devosiaceae--2||f__JAHJTB01--1||f__Oleiphilaceae--1||f__Pseudomonadaceae--1||f__Rhizobiaceae--1||f__Rhodocyclaceae--1||f__Sphingomonadaceae--1||f__UTPLA1--1:capture_genus_counter=g__Alicycliphilus--3||g__Aquamicrobium_A--1||g__Bosea--4||g__Caulobacter--1||g__Devosia--2||g__JAFGQA01--1||g__JAHJTB01--1||g__Janthinobacterium--1||g__Massilia--2||g__Pseudomonas_E--1||g__Qipengyuania--1||g__Rubrivivax--1||g__Thauera--1||g__UBA2679--1||g__UBA5123--1:capture_order_counter=o__Adiutricales--1||o__Burkholderiales--8||o__Caulobacterales--1||o__Desulfobulbales--1||o__Pseudomonadales--2||o__Rhizobiales--7||o__Sphingomonadales--1||o__UBA1845--1:capture_phylum_counter=p__Desulfobacterota--2||p__Planctomycetota--1||p__Proteobacteria--19:capture_species_counter=s__Alicycliphilus sp018240995--3||s__Aquamicrobium_A sp000526635--1||s__Bosea sp004341515--3||s__Bosea sp900113835--1||s__Caulobacter sp001556515--1||s__Devosia naphthalenivorans--1||s__Devosia sp014926585--1||s__JAFGQA01 sp016935885--1||s__JAHJTB01 sp018830135--1||s__Janthinobacterium sp014379395--1||s__Massilia aurea_A--1||s__Massilia sp014171595--1||s__Pseudomonas_E sp012935755--1||s__Qipengyuania soli--1||s__Rubrivivax sp018971105--1||s__Thauera propionica--1||s__UBA2679 sp002354735--1||s__UBA5123 sp002414225--1:evalue_avg=1.2352941176588315e-39:evalue_max=2.1e-38:evalue_min=3.53e-84:evalue_std=5.0932481257599596e-39:evalue_sum=2.1000000000200135e-38:gapopen_avg=0.058823529411764705:gapopen_max=1.0:gapopen_min=0.0:gapopen_std=0.242535625036333:gapopen_sum=1.0:gtdb_class_counter=c__Alphaproteobacteria--42:gtdb_domain_counter=d__Bacteria--42:gtdb_family_counter=f__Beijerinckiaceae--42:gtdb_genus_counter=g__Bosea--42:gtdb_order_counter=o__Rhizobiales--42:gtdb_phylum_counter=p__Proteobacteria--42:gtdb_species_counter=s__Bosea caraganae--1||s__Bosea sp000735605--2||s__Bosea sp001295925--3||s__Bosea sp001429505--1||s__Bosea sp001509835--1||s__Bosea sp001556125--1||s__Bosea sp001562255--1||s__Bosea sp001713455--4||s__Bosea sp001748145--2||s__Bosea sp002279705--7||s__Bosea sp004341515--2||s__Bosea sp005502805--1||s__Bosea sp013823325--1||s__Bosea sp014873125--9||s__Bosea sp017308075--2||s__Bosea sp900112185--2||s__Bosea sp900470095--1||s__Bosea sp902506165--1:heptad_counter=MCP-36H--64:lbd_counter=:lca_tree=g__Bosea:length_avg=124.41176470588235:length_max=154.0:length_min=77.0:length_std=23.13833081579517:length_sum=2115.0:mismatch_avg=8.588235294117647:mismatch_max=15.0:mismatch_min=1.0:mismatch_std=4.345382945285314:mismatch_sum=146.0:name=N632414:qcovhsp_avg=99.42941176470589:qcovhsp_max=100.0:qcovhsp_min=97.5:qcovhsp_std=0.8998365864716451:qcovhsp_sum=1690.3000000000002:qend_avg=124.88235294117646:qend_max=154.0:qend_min=79.0:qend_std=22.816886161736598:qend_sum=2123.0:qstart_avg=1.4705882352941178:qstart_max=4.0:qstart_min=1.0:qstart_std=0.9432422182837986:qstart_sum=25.0:ref_name_counter=GB_GCA_002279705.1_protein.faa_NCCO01000136.1_7@PF00015_full_PFAM.414.585--5||GB_GCA_005502805.1_protein.faa_SCMY01000001.1_347@PF00015_full_PFAM.477.659--2||RS_GCF_001713455.1_protein.faa_NZ_CP016464.1_4144@PF00015_full_PFAM.414.589--2||RS_GCF_001748145.1_protein.faa_NZ_BCQA01000001.1_2781@PF00015_full_PFAM.568.759--2||RS_GCF_004341515.1_protein.faa_NZ_SLZF01000006.1_486@PF00015_full_PFAM.430.615--2||RS_GCF_014873125.1_protein.faa_NZ_JADBCO010000001.1_1886@PF00015_full_PFAM.405.578--1||RS_GCF_014873125.1_protein.faa_NZ_JADBCO010000001.1_309@PF00015_full_PFAM.358.545--1||RS_GCF_014873125.1_protein.faa_NZ_JADBCO010000005.1_376@PF00015_full_PFAM.430.612--1||RS_GCF_900112185.1_protein.faa_NZ_FOKP01000051.1_1@PF00015_full_PFAM.1.155--1:scovhsp_avg=70.17647058823529:scovhsp_max=90.1:scovhsp_min=50.0:scovhsp_std=13.711515662562832:scovhsp_sum=1193.0:send_avg=144.58823529411765:send_max=164.0:send_min=92.0:send_std=22.085229293380145:send_sum=2458.0:sstart_avg=21.294117647058822:sstart_max=56.0:sstart_min=6.0:sstart_std=17.65561067296439:sstart_sum=362.0],f4154457-3f2f-4bab-880b-3f5a1cec7670_4@MCPsignal.388.446:0.0211188[&&NHX:Sample=rhizpot1:Type=capture:capture_class=c__Gammaproteobacteria:capture_domain=d__Bacteria:capture_family=f__Enterobacteriaceae:capture_genus=g__Pantoea:capture_order=o__Enterobacterales:capture_phylum=p__Proteobacteria:capture_species=s__Pantoea persica:heptad=MCP-36H])0.779:0.00570557[&&NHX:Sample_counter=rhizpot1--5||rhizpot2--1||rhizpot3--14||rhiztom1--2||rhiztom3--1:Type_counter=GTDB--42||capture--23:besthit_avg=93.12941176470588:besthit_max=98.9:besthit_min=87.1:besthit_std=3.5236282270343073:besthit_sum=1583.1999999999998:bitscore_avg=197.1764705882353:bitscore_max=246.0:bitscore_min=126.0:bitscore_std=35.861252233639384:bitscore_sum=3352.0:capture_class_counter=c__Alphaproteobacteria--9||c__Desulfarculia--1||c__Desulfobulbia--1||c__Gammaproteobacteria--11||c__Phycisphaerae--1:capture_domain_counter=d__Bacteria--23:capture_family_counter=f__Beijerinckiaceae--4||f__Burkholderiaceae--7||f__Caulobacteraceae--1||f__Desulfurivibrionaceae--1||f__Devosiaceae--2||f__Enterobacteriaceae--1||f__JAHJTB01--1||f__Oleiphilaceae--1||f__Pseudomonadaceae--1||f__Rhizobiaceae--1||f__Rhodocyclaceae--1||f__Sphingomonadaceae--1||f__UTPLA1--1:capture_genus_counter=g__Alicycliphilus--3||g__Aquamicrobium_A--1||g__Bosea--4||g__Caulobacter--1||g__Devosia--2||g__JAFGQA01--1||g__JAHJTB01--1||g__Janthinobacterium--1||g__Massilia--2||g__Pantoea--1||g__Pseudomonas_E--1||g__Qipengyuania--1||g__Rubrivivax--1||g__Thauera--1||g__UBA2679--1||g__UBA5123--1:capture_order_counter=o__Adiutricales--1||o__Burkholderiales--8||o__Caulobacterales--1||o__Desulfobulbales--1||o__Enterobacterales--1||o__Pseudomonadales--2||o__Rhizobiales--7||o__Sphingomonadales--1||o__UBA1845--1:capture_phylum_counter=p__Desulfobacterota--2||p__Planctomycetota--1||p__Proteobacteria--20:capture_species_counter=s__Alicycliphilus sp018240995--3||s__Aquamicrobium_A sp000526635--1||s__Bosea sp004341515--3||s__Bosea sp900113835--1||s__Caulobacter sp001556515--1||s__Devosia naphthalenivorans--1||s__Devosia sp014926585--1||s__JAFGQA01 sp016935885--1||s__JAHJTB01 sp018830135--1||s__Janthinobacterium sp014379395--1||s__Massilia aurea_A--1||s__Massilia sp014171595--1||s__Pantoea persica--1||s__Pseudomonas_E sp012935755--1||s__Qipengyuania soli--1||s__Rubrivivax sp018971105--1||s__Thauera propionica--1||s__UBA2679 sp002354735--1||s__UBA5123 sp002414225--1:evalue_avg=1.2352941176588315e-39:evalue_max=2.1e-38:evalue_min=3.53e-84:evalue_std=5.093248125759959e-39:evalue_sum=2.1000000000200135e-38:gapopen_avg=0.058823529411764705:gapopen_max=1.0:gapopen_min=0.0:gapopen_std=0.242535625036333:gapopen_sum=1.0:gtdb_class_counter=c__Alphaproteobacteria--42:gtdb_domain_counter=d__Bacteria--42:gtdb_family_counter=f__Beijerinckiaceae--42:gtdb_genus_counter=g__Bosea--42:gtdb_order_counter=o__Rhizobiales--42:gtdb_phylum_counter=p__Proteobacteria--42:gtdb_species_counter=s__Bosea caraganae--1||s__Bosea sp000735605--2||s__Bosea sp001295925--3||s__Bosea sp001429505--1||s__Bosea sp001509835--1||s__Bosea sp001556125--1||s__Bosea sp001562255--1||s__Bosea sp001713455--4||s__Bosea sp001748145--2||s__Bosea sp002279705--7||s__Bosea sp004341515--2||s__Bosea sp005502805--1||s__Bosea sp013823325--1||s__Bosea sp014873125--9||s__Bosea sp017308075--2||s__Bosea sp900112185--2||s__Bosea sp900470095--1||s__Bosea sp902506165--1:heptad_counter=MCP-36H--65:lbd_counter=:lca_tree=g__Bosea:length_avg=124.41176470588235:length_max=154.0:length_min=77.0:length_std=23.13833081579517:length_sum=2115.0:mismatch_avg=8.588235294117647:mismatch_max=15.0:mismatch_min=1.0:mismatch_std=4.345382945285314:mismatch_sum=146.0:name=N632416:qcovhsp_avg=99.42941176470589:qcovhsp_max=100.0:qcovhsp_min=97.5:qcovhsp_std=0.8998365864716451:qcovhsp_sum=1690.3000000000002:qend_avg=124.88235294117646:qend_max=154.0:qend_min=79.0:qend_std=22.816886161736598:qend_sum=2123.0:qstart_avg=1.4705882352941178:qstart_max=4.0:qstart_min=1.0:qstart_std=0.9432422182837986:qstart_sum=25.0:ref_name_counter=GB_GCA_002279705.1_protein.faa_NCCO01000136.1_7@PF00015_full_PFAM.414.585--5||GB_GCA_005502805.1_protein.faa_SCMY01000001.1_347@PF00015_full_PFAM.477.659--2||RS_GCF_001713455.1_protein.faa_NZ_CP016464.1_4144@PF00015_full_PFAM.414.589--2||RS_GCF_001748145.1_protein.faa_NZ_BCQA01000001.1_2781@PF00015_full_PFAM.568.759--2||RS_GCF_004341515.1_protein.faa_NZ_SLZF01000006.1_486@PF00015_full_PFAM.430.615--2||RS_GCF_014873125.1_protein.faa_NZ_JADBCO010000001.1_1886@PF00015_full_PFAM.405.578--1||RS_GCF_014873125.1_protein.faa_NZ_JADBCO010000001.1_309@PF00015_full_PFAM.358.545--1||RS_GCF_014873125.1_protein.faa_NZ_JADBCO010000005.1_376@PF00015_full_PFAM.430.612--1||RS_GCF_900112185.1_protein.faa_NZ_FOKP01000051.1_1@PF00015_full_PFAM.1.155--1:scovhsp_avg=70.17647058823529:scovhsp_max=90.1:scovhsp_min=50.0:scovhsp_std=13.711515662562833:scovhsp_sum=1193.0:send_avg=144.58823529411765:send_max=164.0:send_min=92.0:send_std=22.085229293380145:send_sum=2458.0:sstart_avg=21.294117647058822:sstart_max=56.0:sstart_min=6.0:sstart_std=17.65561067296439:sstart_sum=362.0],(((3468ab00-1734-42f6-a72f-e45562005c12_3@MCPsignal.229.322:5e-09[&&NHX:Sample=rhizpot3:Type=capture:capture_class=c__Alphaproteobacteria:capture_domain=d__Bacteria:capture_family=f__Beijerinckiaceae:capture_genus=g__Bosea:capture_order=o__Rhizobiales:capture_phylum=p__Proteobacteria:capture_species=s__Bosea sp016428755:heptad=MCP-36H],c5366642-ae7e-42b9-9955-29b8977f0141_5@MCPsignal.306.398:5e-09[&&NHX:Sample=rhizpot3:Type=capture:capture_class=c__Alphaproteobacteria:capture_domain=d__Bacteria:capture_family=f__Beijerinckiaceae:capture_genus=g__Bosea:capture_order=o__Rhizobiales:capture_phylum=p__Proteobacteria:capture_species=s__Bosea vestrisii:heptad=MCP-36H])0.786:0.0155077[&&NHX:Sample_counter=rhizpot3--2:Type_counter=capture--2:capture_class_counter=c__Alphaproteobacteria--2:capture_domain_counter=d__Bacteria--2:capture_family_counter=f__Beijerinckiaceae--2:capture_genus_counter=g__Bosea--2:capture_order_counter=o__Rhizobiales--2:capture_phylum_counter=p__Proteobacteria--2:capture_species_counter=s__Bosea sp016428755--1||s__Bosea vestrisii--1:gtdb_class_counter=:gtdb_domain_counter=:gtdb_family_counter=:gtdb_genus_counter=:gtdb_order_counter=:gtdb_phylum_counter=:gtdb_species_counter=:heptad_counter=MCP-36H--2:lbd_counter=:name=N632419:ref_name_counter=],(5f59a522-065e-433e-aefb-5b41d5e7b18c_1@MCPsignal.61.216:0.0149067[&&NHX:Sample=rhiztom1:Type=capture:besthit=96.1:bitscore=248.0:capture_class=c__Gammaproteobacteria:capture_domain=d__Bacteria:capture_family=f__Halomonadaceae:capture_genus=g__Halomonas:capture_order=o__Pseudomonadales:capture_phylum=p__Proteobacteria:capture_species=s__Halomonas salina_B:evalue=3.33e-84:gapopen=0.0:heptad=MCP-36H:length=155.0:mismatch=6.0:qcovhsp=100.0:qend=155.0:qstart=1.0:ref_name=RS_GCF_011764485.1_protein.faa_NZ_AP022848.1_3955@PF00015_full_PFAM.431.662:scovhsp=67.1:send=161.0:sstart=7.0],((RS_GCF_011764485.1_protein.faa_NZ_AP022848.1_3955@PF00015_full_PFAM.431.662:0.0180556[&&NHX:Type=GTDB:gtdb_class=c__Alphaproteobacteria:gtdb_domain=d__Bacteria:gtdb_family=f__Beijerinckiaceae:gtdb_genus=g__Bosea:gtdb_order=o__Rhizobiales:gtdb_phylum=p__Proteobacteria:gtdb_species=s__Bosea sp011764485:heptad=MCP-36H:species=d__Bacteria_p__Proteobacteria_c__Alphaproteobacteria_o__Rhizobiales_f__Beijerinckiaceae_g__Bosea_s__Bosea sp011764485],38a0438c-432f-47c3-b2a5-0f03fb919509_4@MCPsignal.24.178:5e-09[&&NHX:Sample=rhiztom1:Type=capture:besthit=98.7:bitscore=253.0:capture_class=c__Gammaproteobacteria:capture_domain=d__Bacteria:capture_family=f__Pseudomonadaceae:capture_genus=g__Pseudomonas_A:capture_order=o__Pseudomonadales:capture_phylum=p__Proteobacteria:capture_species=s__Pseudomonas_A stutzeri_R:evalue=3.37e-86:gapopen=0.0:heptad=MCP-36H:length=153.0:mismatch=2.0:qcovhsp=99.4:qend=154.0:qstart=2.0:ref_name=RS_GCF_011764485.1_protein.faa_NZ_AP022848.1_3955@PF00015_full_PFAM.431.662:scovhsp=66.2:send=159.0:sstart=7.0])0.773:0.00642867[&&NHX:Sample_counter=rhiztom1--1:Type_counter=GTDB--1||capture--1:besthit_avg=98.7:besthit_max=98.7:besthit_min=98.7:besthit_std=0:besthit_sum=98.7:bitscore_avg=253.0:bitscore_max=253.0:bitscore_min=253.0:bitscore_std=0:bitscore_sum=253.0:capture_class_counter=c__Gammaproteobacteria--1:capture_domain_counter=d__Bacteria--1:capture_family_counter=f__Pseudomonadaceae--1:capture_genus_counter=g__Pseudomonas_A--1:capture_order_counter=o__Pseudomonadales--1:capture_phylum_counter=p__Proteobacteria--1:capture_species_counter=s__Pseudomonas_A stutzeri_R--1:evalue_avg=3.37e-86:evalue_max=3.37e-86:evalue_min=3.37e-86:evalue_std=0:evalue_sum=3.37e-86:gapopen_avg=0.0:gapopen_max=0.0:gapopen_min=0.0:gapopen_std=0:gapopen_sum=0.0:gtdb_class_counter=c__Alphaproteobacteria--1:gtdb_domain_counter=d__Bacteria--1:gtdb_family_counter=f__Beijerinckiaceae--1:gtdb_genus_counter=g__Bosea--1:gtdb_order_counter=o__Rhizobiales--1:gtdb_phylum_counter=p__Proteobacteria--1:gtdb_species_counter=s__Bosea sp011764485--1:heptad_counter=MCP-36H--2:lbd_counter=:lca_tree=s__Bosea sp011764485:length_avg=153.0:length_max=153.0:length_min=153.0:length_std=0:length_sum=153.0:mismatch_avg=2.0:mismatch_max=2.0:mismatch_min=2.0:mismatch_std=0:mismatch_sum=2.0:name=N632423:qcovhsp_avg=99.4:qcovhsp_max=99.4:qcovhsp_min=99.4:qcovhsp_std=0:qcovhsp_sum=99.4:qend_avg=154.0:qend_max=154.0:qend_min=154.0:qend_std=0:qend_sum=154.0:qstart_avg=2.0:qstart_max=2.0:qstart_min=2.0:qstart_std=0:qstart_sum=2.0:ref_name_counter=RS_GCF_011764485.1_protein.faa_NZ_AP022848.1_3955@PF00015_full_PFAM.431.662--1:scovhsp_avg=66.2:scovhsp_max=66.2:scovhsp_min=66.2:scovhsp_std=0:scovhsp_sum=66.2:send_avg=159.0:send_max=159.0:send_min=159.0:send_std=0:send_sum=159.0:sstart_avg=7.0:sstart_max=7.0:sstart_min=7.0:sstart_std=0:sstart_sum=7.0],RS_GCF_016428755.1_protein.faa_NZ_JAELTI010000102.1_19@PF00015_full_PFAM.432.663:0.03104[&&NHX:Type=GTDB:gtdb_class=c__Alphaproteobacteria:gtdb_domain=d__Bacteria:gtdb_family=f__Beijerinckiaceae:gtdb_genus=g__Bosea:gtdb_order=o__Rhizobiales:gtdb_phylum=p__Proteobacteria:gtdb_species=s__Bosea sp016428755:heptad=MCP-36H:species=d__Bacteria_p__Proteobacteria_c__Alphaproteobacteria_o__Rhizobiales_f__Beijerinckiaceae_g__Bosea_s__Bosea sp016428755])0.347:0.0072813[&&NHX:Sample_counter=rhiztom1--1:Type_counter=GTDB--2||capture--1:besthit_avg=98.7:besthit_max=98.7:besthit_min=98.7:besthit_std=0:besthit_sum=98.7:bitscore_avg=253.0:bitscore_max=253.0:bitscore_min=253.0:bitscore_std=0:bitscore_sum=253.0:capture_class_counter=c__Gammaproteobacteria--1:capture_domain_counter=d__Bacteria--1:capture_family_counter=f__Pseudomonadaceae--1:capture_genus_counter=g__Pseudomonas_A--1:capture_order_counter=o__Pseudomonadales--1:capture_phylum_counter=p__Proteobacteria--1:capture_species_counter=s__Pseudomonas_A stutzeri_R--1:evalue_avg=3.37e-86:evalue_max=3.37e-86:evalue_min=3.37e-86:evalue_std=0:evalue_sum=3.37e-86:gapopen_avg=0.0:gapopen_max=0.0:gapopen_min=0.0:gapopen_std=0:gapopen_sum=0.0:gtdb_class_counter=c__Alphaproteobacteria--2:gtdb_domain_counter=d__Bacteria--2:gtdb_family_counter=f__Beijerinckiaceae--2:gtdb_genus_counter=g__Bosea--2:gtdb_order_counter=o__Rhizobiales--2:gtdb_phylum_counter=p__Proteobacteria--2:gtdb_species_counter=s__Bosea sp011764485--1||s__Bosea sp016428755--1:heptad_counter=MCP-36H--3:lbd_counter=:lca_tree=g__Bosea:length_avg=153.0:length_max=153.0:length_min=153.0:length_std=0:length_sum=153.0:mismatch_avg=2.0:mismatch_max=2.0:mismatch_min=2.0:mismatch_std=0:mismatch_sum=2.0:name=N632425:qcovhsp_avg=99.4:qcovhsp_max=99.4:qcovhsp_min=99.4:qcovhsp_std=0:qcovhsp_sum=99.4:qend_avg=154.0:qend_max=154.0:qend_min=154.0:qend_std=0:qend_sum=154.0:qstart_avg=2.0:qstart_max=2.0:qstart_min=2.0:qstart_std=0:qstart_sum=2.0:ref_name_counter=RS_GCF_011764485.1_protein.faa_NZ_AP022848.1_3955@PF00015_full_PFAM.431.662--1:scovhsp_avg=66.2:scovhsp_max=66.2:scovhsp_min=66.2:scovhsp_std=0:scovhsp_sum=66.2:send_avg=159.0:send_max=159.0:send_min=159.0:send_std=0:send_sum=159.0:sstart_avg=7.0:sstart_max=7.0:sstart_min=7.0:sstart_std=0:sstart_sum=7.0])0.764:0.0171421[&&NHX:Sample_counter=rhiztom1--2:Type_counter=GTDB--2||capture--2:besthit_avg=97.4:besthit_max=98.7:besthit_min=96.1:besthit_std=1.8384776310850295:besthit_sum=194.8:bitscore_avg=250.5:bitscore_max=253.0:bitscore_min=248.0:bitscore_std=3.5355339059327378:bitscore_sum=501.0:capture_class_counter=c__Gammaproteobacteria--2:capture_domain_counter=d__Bacteria--2:capture_family_counter=f__Halomonadaceae--1||f__Pseudomonadaceae--1:capture_genus_counter=g__Halomonas--1||g__Pseudomonas_A--1:capture_order_counter=o__Pseudomonadales--2:capture_phylum_counter=p__Proteobacteria--2:capture_species_counter=s__Halomonas salina_B--1||s__Pseudomonas_A stutzeri_R--1:evalue_avg=1.6818500000000002e-84:evalue_max=3.33e-84:evalue_min=3.37e-86:evalue_std=2.3308360828252164e-84:evalue_sum=3.3637000000000004e-84:gapopen_avg=0.0:gapopen_max=0.0:gapopen_min=0.0:gapopen_std=0.0:gapopen_sum=0.0:gtdb_class_counter=c__Alphaproteobacteria--2:gtdb_domain_counter=d__Bacteria--2:gtdb_family_counter=f__Beijerinckiaceae--2:gtdb_genus_counter=g__Bosea--2:gtdb_order_counter=o__Rhizobiales--2:gtdb_phylum_counter=p__Proteobacteria--2:gtdb_species_counter=s__Bosea sp011764485--1||s__Bosea sp016428755--1:heptad_counter=MCP-36H--4:lbd_counter=:lca_tree=g__Bosea:length_avg=154.0:length_max=155.0:length_min=153.0:length_std=1.4142135623730951:length_sum=308.0:mismatch_avg=4.0:mismatch_max=6.0:mismatch_min=2.0:mismatch_std=2.8284271247461903:mismatch_sum=8.0:name=N632426:qcovhsp_avg=99.7:qcovhsp_max=100.0:qcovhsp_min=99.4:qcovhsp_std=0.42426406871192446:qcovhsp_sum=199.4:qend_avg=154.5:qend_max=155.0:qend_min=154.0:qend_std=0.7071067811865476:qend_sum=309.0:qstart_avg=1.5:qstart_max=2.0:qstart_min=1.0:qstart_std=0.7071067811865476:qstart_sum=3.0:ref_name_counter=RS_GCF_011764485.1_protein.faa_NZ_AP022848.1_3955@PF00015_full_PFAM.431.662--2:scovhsp_avg=66.65:scovhsp_max=67.1:scovhsp_min=66.2:scovhsp_std=0.6363961030678867:scovhsp_sum=133.3:send_avg=160.0:send_max=161.0:send_min=159.0:send_std=1.4142135623730951:send_sum=320.0:sstart_avg=7.0:sstart_max=7.0:sstart_min=7.0:sstart_std=0.0:sstart_sum=14.0])0.956:0.0805853[&&NHX:Sample_counter=rhizpot3--2||rhiztom1--2:Type_counter=GTDB--2||capture--4:besthit_avg=97.4:besthit_max=98.7:besthit_min=96.1:besthit_std=1.8384776310850295:besthit_sum=194.8:bitscore_avg=250.5:bitscore_max=253.0:bitscore_min=248.0:bitscore_std=3.5355339059327378:bitscore_sum=501.0:capture_class_counter=c__Alphaproteobacteria--2||c__Gammaproteobacteria--2:capture_domain_counter=d__Bacteria--4:capture_family_counter=f__Beijerinckiaceae--2||f__Halomonadaceae--1||f__Pseudomonadaceae--1:capture_genus_counter=g__Bosea--2||g__Halomonas--1||g__Pseudomonas_A--1:capture_order_counter=o__Pseudomonadales--2||o__Rhizobiales--2:capture_phylum_counter=p__Proteobacteria--4:capture_species_counter=s__Bosea sp016428755--1||s__Bosea vestrisii--1||s__Halomonas salina_B--1||s__Pseudomonas_A stutzeri_R--1:evalue_avg=1.6818500000000002e-84:evalue_max=3.33e-84:evalue_min=3.37e-86:evalue_std=2.3308360828252164e-84:evalue_sum=3.3637000000000004e-84:gapopen_avg=0.0:gapopen_max=0.0:gapopen_min=0.0:gapopen_std=0.0:gapopen_sum=0.0:gtdb_class_counter=c__Alphaproteobacteria--2:gtdb_domain_counter=d__Bacteria--2:gtdb_family_counter=f__Beijerinckiaceae--2:gtdb_genus_counter=g__Bosea--2:gtdb_order_counter=o__Rhizobiales--2:gtdb_phylum_counter=p__Proteobacteria--2:gtdb_species_counter=s__Bosea sp011764485--1||s__Bosea sp016428755--1:heptad_counter=MCP-36H--6:lbd_counter=:lca_tree=g__Bosea:length_avg=154.0:length_max=155.0:length_min=153.0:length_std=1.4142135623730951:length_sum=308.0:mismatch_avg=4.0:mismatch_max=6.0:mismatch_min=2.0:mismatch_std=2.8284271247461903:mismatch_sum=8.0:name=N632427:qcovhsp_avg=99.7:qcovhsp_max=100.0:qcovhsp_min=99.4:qcovhsp_std=0.42426406871192446:qcovhsp_sum=199.4:qend_avg=154.5:qend_max=155.0:qend_min=154.0:qend_std=0.7071067811865476:qend_sum=309.0:qstart_avg=1.5:qstart_max=2.0:qstart_min=1.0:qstart_std=0.7071067811865476:qstart_sum=3.0:ref_name_counter=RS_GCF_011764485.1_protein.faa_NZ_AP022848.1_3955@PF00015_full_PFAM.431.662--2:scovhsp_avg=66.65:scovhsp_max=67.1:scovhsp_min=66.2:scovhsp_std=0.6363961030678867:scovhsp_sum=133.3:send_avg=160.0:send_max=161.0:send_min=159.0:send_std=1.4142135623730951:send_sum=320.0:sstart_avg=7.0:sstart_max=7.0:sstart_min=7.0:sstart_std=0.0:sstart_sum=14.0],7d26496c-fe87-43d5-b310-41c8329926be_4@MCPsignal.30.92:0.0456159[&&NHX:Sample=rhizpot1:Type=capture:capture_class=c__Alphaproteobacteria:capture_domain=d__Bacteria:capture_family=f__Acetobacteraceae:capture_genus=g__Palsa-883:capture_order=o__Acetobacterales:capture_phylum=p__Proteobacteria:capture_species=s__Palsa-883 sp003151425:heptad=MCP-36H])0.578:0.0104322[&&NHX:Sample_counter=rhizpot1--1||rhizpot3--2||rhiztom1--2:Type_counter=GTDB--2||capture--5:besthit_avg=97.4:besthit_max=98.7:besthit_min=96.1:besthit_std=1.8384776310850295:besthit_sum=194.8:bitscore_avg=250.5:bitscore_max=253.0:bitscore_min=248.0:bitscore_std=3.5355339059327378:bitscore_sum=501.0:capture_class_counter=c__Alphaproteobacteria--3||c__Gammaproteobacteria--2:capture_domain_counter=d__Bacteria--5:capture_family_counter=f__Acetobacteraceae--1||f__Beijerinckiaceae--2||f__Halomonadaceae--1||f__Pseudomonadaceae--1:capture_genus_counter=g__Bosea--2||g__Halomonas--1||g__Palsa-883--1||g__Pseudomonas_A--1:capture_order_counter=o__Acetobacterales--1||o__Pseudomonadales--2||o__Rhizobiales--2:capture_phylum_counter=p__Proteobacteria--5:capture_species_counter=s__Bosea sp016428755--1||s__Bosea vestrisii--1||s__Halomonas salina_B--1||s__Palsa-883 sp003151425--1||s__Pseudomonas_A stutzeri_R--1:evalue_avg=1.6818500000000002e-84:evalue_max=3.33e-84:evalue_min=3.37e-86:evalue_std=2.3308360828252164e-84:evalue_sum=3.3637000000000004e-84:gapopen_avg=0.0:gapopen_max=0.0:gapopen_min=0.0:gapopen_std=0.0:gapopen_sum=0.0:gtdb_class_counter=c__Alphaproteobacteria--2:gtdb_domain_counter=d__Bacteria--2:gtdb_family_counter=f__Beijerinckiaceae--2:gtdb_genus_counter=g__Bosea--2:gtdb_order_counter=o__Rhizobiales--2:gtdb_phylum_counter=p__Proteobacteria--2:gtdb_species_counter=s__Bosea sp011764485--1||s__Bosea sp016428755--1:heptad_counter=MCP-36H--7:lbd_counter=:lca_tree=g__Bosea:length_avg=154.0:length_max=155.0:length_min=153.0:length_std=1.4142135623730951:length_sum=308.0:mismatch_avg=4.0:mismatch_max=6.0:mismatch_min=2.0:mismatch_std=2.8284271247461903:mismatch_sum=8.0:name=N632429:qcovhsp_avg=99.7:qcovhsp_max=100.0:qcovhsp_min=99.4:qcovhsp_std=0.42426406871192446:qcovhsp_sum=199.4:qend_avg=154.5:qend_max=155.0:qend_min=154.0:qend_std=0.7071067811865476:qend_sum=309.0:qstart_avg=1.5:qstart_max=2.0:qstart_min=1.0:qstart_std=0.7071067811865476:qstart_sum=3.0:ref_name_counter=RS_GCF_011764485.1_protein.faa_NZ_AP022848.1_3955@PF00015_full_PFAM.431.662--2:scovhsp_avg=66.65:scovhsp_max=67.1:scovhsp_min=66.2:scovhsp_std=0.6363961030678867:scovhsp_sum=133.3:send_avg=160.0:send_max=161.0:send_min=159.0:send_std=1.4142135623730951:send_sum=320.0:sstart_avg=7.0:sstart_max=7.0:sstart_min=7.0:sstart_std=0.0:sstart_sum=14.0])0:5e-09[&&NHX:Sample_counter=rhizpot1--6||rhizpot2--1||rhizpot3--16||rhiztom1--4||rhiztom3--1:Type_counter=GTDB--44||capture--28:besthit_avg=93.57894736842105:besthit_max=98.9:besthit_min=87.1:besthit_std=3.6107215264432213:besthit_sum=1778.0:bitscore_avg=202.78947368421052:bitscore_max=253.0:bitscore_min=126.0:bitscore_std=37.769151061810014:bitscore_sum=3853.0:capture_class_counter=c__Alphaproteobacteria--12||c__Desulfarculia--1||c__Desulfobulbia--1||c__Gammaproteobacteria--13||c__Phycisphaerae--1:capture_domain_counter=d__Bacteria--28:capture_family_counter=f__Acetobacteraceae--1||f__Beijerinckiaceae--6||f__Burkholderiaceae--7||f__Caulobacteraceae--1||f__Desulfurivibrionaceae--1||f__Devosiaceae--2||f__Enterobacteriaceae--1||f__Halomonadaceae--1||f__JAHJTB01--1||f__Oleiphilaceae--1||f__Pseudomonadaceae--2||f__Rhizobiaceae--1||f__Rhodocyclaceae--1||f__Sphingomonadaceae--1||f__UTPLA1--1:capture_genus_counter=g__Alicycliphilus--3||g__Aquamicrobium_A--1||g__Bosea--6||g__Caulobacter--1||g__Devosia--2||g__Halomonas--1||g__JAFGQA01--1||g__JAHJTB01--1||g__Janthinobacterium--1||g__Massilia--2||g__Palsa-883--1||g__Pantoea--1||g__Pseudomonas_A--1||g__Pseudomonas_E--1||g__Qipengyuania--1||g__Rubrivivax--1||g__Thauera--1||g__UBA2679--1||g__UBA5123--1:capture_order_counter=o__Acetobacterales--1||o__Adiutricales--1||o__Burkholderiales--8||o__Caulobacterales--1||o__Desulfobulbales--1||o__Enterobacterales--1||o__Pseudomonadales--4||o__Rhizobiales--9||o__Sphingomonadales--1||o__UBA1845--1:capture_phylum_counter=p__Desulfobacterota--2||p__Planctomycetota--1||p__Proteobacteria--25:capture_species_counter=s__Alicycliphilus sp018240995--3||s__Aquamicrobium_A sp000526635--1||s__Bosea sp004341515--3||s__Bosea sp016428755--1||s__Bosea sp900113835--1||s__Bosea vestrisii--1||s__Caulobacter sp001556515--1||s__Devosia naphthalenivorans--1||s__Devosia sp014926585--1||s__Halomonas salina_B--1||s__JAFGQA01 sp016935885--1||s__JAHJTB01 sp018830135--1||s__Janthinobacterium sp014379395--1||s__Massilia aurea_A--1||s__Massilia sp014171595--1||s__Palsa-883 sp003151425--1||s__Pantoea persica--1||s__Pseudomonas_A stutzeri_R--1||s__Pseudomonas_E sp012935755--1||s__Qipengyuania soli--1||s__Rubrivivax sp018971105--1||s__Thauera propionica--1||s__UBA2679 sp002354735--1||s__UBA5123 sp002414225--1:evalue_avg=1.1052631579052704e-39:evalue_max=2.1e-38:evalue_min=3.37e-86:evalue_std=4.817730411279247e-39:evalue_sum=2.1000000000200138e-38:gapopen_avg=0.05263157894736842:gapopen_max=1.0:gapopen_min=0.0:gapopen_std=0.22941573387056177:gapopen_sum=1.0:gtdb_class_counter=c__Alphaproteobacteria--44:gtdb_domain_counter=d__Bacteria--44:gtdb_family_counter=f__Beijerinckiaceae--44:gtdb_genus_counter=g__Bosea--44:gtdb_order_counter=o__Rhizobiales--44:gtdb_phylum_counter=p__Proteobacteria--44:gtdb_species_counter=s__Bosea caraganae--1||s__Bosea sp000735605--2||s__Bosea sp001295925--3||s__Bosea sp001429505--1||s__Bosea sp001509835--1||s__Bosea sp001556125--1||s__Bosea sp001562255--1||s__Bosea sp001713455--4||s__Bosea sp001748145--2||s__Bosea sp002279705--7||s__Bosea sp004341515--2||s__Bosea sp005502805--1||s__Bosea sp011764485--1||s__Bosea sp013823325--1||s__Bosea sp014873125--9||s__Bosea sp016428755--1||s__Bosea sp017308075--2||s__Bosea sp900112185--2||s__Bosea sp900470095--1||s__Bosea sp902506165--1:heptad_counter=MCP-36H--72:lbd_counter=:lca_tree=g__Bosea:length_avg=127.52631578947368:length_max=155.0:length_min=77.0:length_std=23.728483636181107:length_sum=2423.0:mismatch_avg=8.105263157894736:mismatch_max=15.0:mismatch_min=1.0:mismatch_std=4.395638454980185:mismatch_sum=154.0:name=N632430:qcovhsp_avg=99.4578947368421:qcovhsp_max=100.0:qcovhsp_min=97.5:qcovhsp_std=0.8584972590868595:qcovhsp_sum=1889.7:qend_avg=128.0:qend_max=155.0:qend_min=79.0:qend_std=23.45207879911715:qend_sum=2432.0:qstart_avg=1.4736842105263157:qstart_max=4.0:qstart_min=1.0:qstart_std=0.9048278567177281:qstart_sum=28.0:ref_name_counter=GB_GCA_002279705.1_protein.faa_NCCO01000136.1_7@PF00015_full_PFAM.414.585--5||GB_GCA_005502805.1_protein.faa_SCMY01000001.1_347@PF00015_full_PFAM.477.659--2||RS_GCF_001713455.1_protein.faa_NZ_CP016464.1_4144@PF00015_full_PFAM.414.589--2||RS_GCF_001748145.1_protein.faa_NZ_BCQA01000001.1_2781@PF00015_full_PFAM.568.759--2||RS_GCF_004341515.1_protein.faa_NZ_SLZF01000006.1_486@PF00015_full_PFAM.430.615--2||RS_GCF_011764485.1_protein.faa_NZ_AP022848.1_3955@PF00015_full_PFAM.431.662--2||RS_GCF_014873125.1_protein.faa_NZ_JADBCO010000001.1_1886@PF00015_full_PFAM.405.578--1||RS_GCF_014873125.1_protein.faa_NZ_JADBCO010000001.1_309@PF00015_full_PFAM.358.545--1||RS_GCF_014873125.1_protein.faa_NZ_JADBCO010000005.1_376@PF00015_full_PFAM.430.612--1||RS_GCF_900112185.1_protein.faa_NZ_FOKP01000051.1_1@PF00015_full_PFAM.1.155--1:scovhsp_avg=69.80526315789473:scovhsp_max=90.1:scovhsp_min=50.0:scovhsp_std=12.975938145669234:scovhsp_sum=1326.2999999999997:send_avg=146.21052631578948:send_max=164.0:send_min=92.0:send_std=21.384259391141008:send_sum=2778.0:sstart_avg=19.789473684210527:sstart_max=56.0:sstart_min=6.0:sstart_std=17.24522139082921:sstart_sum=376.0])0.82:0.00553372[&&NHX:Sample_counter=rhizpot1--7||rhizpot2--1||rhizpot3--16||rhiztom1--4||rhiztom3--1:Type_counter=GTDB--54||capture--29:besthit_avg=93.61999999999999:besthit_max=98.9:besthit_min=87.1:besthit_std=3.5192104377634417:besthit_sum=1872.3999999999999:bitscore_avg=204.25:bitscore_max=253.0:bitscore_min=126.0:bitscore_std=37.337542839120495:bitscore_sum=4085.0:capture_class_counter=c__Alphaproteobacteria--12||c__Desulfarculia--1||c__Desulfobulbia--1||c__Gammaproteobacteria--14||c__Phycisphaerae--1:capture_domain_counter=d__Bacteria--29:capture_family_counter=f__Acetobacteraceae--1||f__Beijerinckiaceae--6||f__Burkholderiaceae--7||f__Caulobacteraceae--1||f__Desulfurivibrionaceae--1||f__Devosiaceae--2||f__Enterobacteriaceae--1||f__Halomonadaceae--1||f__JAHJTB01--1||f__Oleiphilaceae--1||f__Pseudomonadaceae--2||f__Rhizobiaceae--1||f__Rhodocyclaceae--2||f__Sphingomonadaceae--1||f__UTPLA1--1:capture_genus_counter=g__Alicycliphilus--3||g__Aquamicrobium_A--1||g__Bosea--6||g__Caulobacter--1||g__Devosia--2||g__Halomonas--1||g__JAFGQA01--1||g__JAHJTB01--1||g__Janthinobacterium--1||g__Massilia--2||g__Methyloversatilis--1||g__Palsa-883--1||g__Pantoea--1||g__Pseudomonas_A--1||g__Pseudomonas_E--1||g__Qipengyuania--1||g__Rubrivivax--1||g__Thauera--1||g__UBA2679--1||g__UBA5123--1:capture_order_counter=o__Acetobacterales--1||o__Adiutricales--1||o__Burkholderiales--9||o__Caulobacterales--1||o__Desulfobulbales--1||o__Enterobacterales--1||o__Pseudomonadales--4||o__Rhizobiales--9||o__Sphingomonadales--1||o__UBA1845--1:capture_phylum_counter=p__Desulfobacterota--2||p__Planctomycetota--1||p__Proteobacteria--26:capture_species_counter=s__Alicycliphilus sp018240995--3||s__Aquamicrobium_A sp000526635--1||s__Bosea sp004341515--3||s__Bosea sp016428755--1||s__Bosea sp900113835--1||s__Bosea vestrisii--1||s__Caulobacter sp001556515--1||s__Devosia naphthalenivorans--1||s__Devosia sp014926585--1||s__Halomonas salina_B--1||s__JAFGQA01 sp016935885--1||s__JAHJTB01 sp018830135--1||s__Janthinobacterium sp014379395--1||s__Massilia aurea_A--1||s__Massilia sp014171595--1||s__Methyloversatilis discipulorum--1||s__Palsa-883 sp003151425--1||s__Pantoea persica--1||s__Pseudomonas_A stutzeri_R--1||s__Pseudomonas_E sp012935755--1||s__Qipengyuania soli--1||s__Rubrivivax sp018971105--1||s__Thauera propionica--1||s__UBA2679 sp002354735--1||s__UBA5123 sp002414225--1:evalue_avg=1.0500000000100067e-39:evalue_max=2.1e-38:evalue_min=3.37e-86:evalue_std=4.695742752747203e-39:evalue_sum=2.1000000000200135e-38:gapopen_avg=0.05:gapopen_max=1.0:gapopen_min=0.0:gapopen_std=0.22360679774997894:gapopen_sum=1.0:gtdb_class_counter=c__Alphaproteobacteria--54:gtdb_domain_counter=d__Bacteria--54:gtdb_family_counter=f__Beijerinckiaceae--54:gtdb_genus_counter=g__Bosea--54:gtdb_order_counter=o__Rhizobiales--54:gtdb_phylum_counter=p__Proteobacteria--54:gtdb_species_counter=s__Bosea caraganae--1||s__Bosea sp000735605--2||s__Bosea sp001295925--5||s__Bosea sp001429505--1||s__Bosea sp001509835--1||s__Bosea sp001556125--3||s__Bosea sp001562255--1||s__Bosea sp001713455--6||s__Bosea sp001748145--2||s__Bosea sp002279705--8||s__Bosea sp003248805--1||s__Bosea sp004341515--2||s__Bosea sp005502805--1||s__Bosea sp011764485--1||s__Bosea sp013823325--1||s__Bosea sp014873125--11||s__Bosea sp016428755--1||s__Bosea sp017308075--2||s__Bosea sp900112185--2||s__Bosea sp900470095--1||s__Bosea sp902506165--1:heptad_counter=MCP-36H--83:lbd_counter=:lca_tree=g__Bosea:length_avg=128.35:length_max=155.0:length_min=77.0:length_std=23.38752478971372:length_sum=2567.0:mismatch_avg=8.1:mismatch_max=15.0:mismatch_min=1.0:mismatch_std=4.27846504694087:mismatch_sum=162.0:name=N632431:qcovhsp_avg=99.48499999999999:qcovhsp_max=100.0:qcovhsp_min=97.5:qcovhsp_std=0.8443465240240999:qcovhsp_sum=1989.6999999999998:qend_avg=128.8:qend_max=155.0:qend_min=79.0:qend_std=23.10525116892148:qend_sum=2576.0:qstart_avg=1.45:qstart_max=4.0:qstart_min=1.0:qstart_std=0.887041208323017:qstart_sum=29.0:ref_name_counter=GB_GCA_001556125.1_protein.faa_LSIG01000073.1_1@PF00015_full_PFAM.123.285--1||GB_GCA_002279705.1_protein.faa_NCCO01000136.1_7@PF00015_full_PFAM.414.585--5||GB_GCA_005502805.1_protein.faa_SCMY01000001.1_347@PF00015_full_PFAM.477.659--2||RS_GCF_001713455.1_protein.faa_NZ_CP016464.1_4144@PF00015_full_PFAM.414.589--2||RS_GCF_001748145.1_protein.faa_NZ_BCQA01000001.1_2781@PF00015_full_PFAM.568.759--2||RS_GCF_004341515.1_protein.faa_NZ_SLZF01000006.1_486@PF00015_full_PFAM.430.615--2||RS_GCF_011764485.1_protein.faa_NZ_AP022848.1_3955@PF00015_full_PFAM.431.662--2||RS_GCF_014873125.1_protein.faa_NZ_JADBCO010000001.1_1886@PF00015_full_PFAM.405.578--1||RS_GCF_014873125.1_protein.faa_NZ_JADBCO010000001.1_309@PF00015_full_PFAM.358.545--1||RS_GCF_014873125.1_protein.faa_NZ_JADBCO010000005.1_376@PF00015_full_PFAM.430.612--1||RS_GCF_900112185.1_protein.faa_NZ_FOKP01000051.1_1@PF00015_full_PFAM.1.155--1:scovhsp_avg=70.75999999999999:scovhsp_max=90.1:scovhsp_min=50.0:scovhsp_std=13.332050815511034:scovhsp_sum=1415.1999999999998:send_avg=146.95:send_max=164.0:send_min=92.0:send_std=21.074991415369418:send_sum=2939.0:sstart_avg=19.7:sstart_max=56.0:sstart_min=6.0:sstart_std=16.79003463837686:sstart_sum=394.0])0:5e-09[&&NHX:Sample_counter=rhizpot1--7||rhizpot2--1||rhizpot3--16||rhiztom1--4||rhiztom3--1:Type_counter=GTDB--55||capture--29:besthit_avg=93.61999999999999:besthit_max=98.9:besthit_min=87.1:besthit_std=3.5192104377634417:besthit_sum=1872.3999999999999:bitscore_avg=204.25:bitscore_max=253.0:bitscore_min=126.0:bitscore_std=37.337542839120495:bitscore_sum=4085.0:capture_class_counter=c__Alphaproteobacteria--12||c__Desulfarculia--1||c__Desulfobulbia--1||c__Gammaproteobacteria--14||c__Phycisphaerae--1:capture_domain_counter=d__Bacteria--29:capture_family_counter=f__Acetobacteraceae--1||f__Beijerinckiaceae--6||f__Burkholderiaceae--7||f__Caulobacteraceae--1||f__Desulfurivibrionaceae--1||f__Devosiaceae--2||f__Enterobacteriaceae--1||f__Halomonadaceae--1||f__JAHJTB01--1||f__Oleiphilaceae--1||f__Pseudomonadaceae--2||f__Rhizobiaceae--1||f__Rhodocyclaceae--2||f__Sphingomonadaceae--1||f__UTPLA1--1:capture_genus_counter=g__Alicycliphilus--3||g__Aquamicrobium_A--1||g__Bosea--6||g__Caulobacter--1||g__Devosia--2||g__Halomonas--1||g__JAFGQA01--1||g__JAHJTB01--1||g__Janthinobacterium--1||g__Massilia--2||g__Methyloversatilis--1||g__Palsa-883--1||g__Pantoea--1||g__Pseudomonas_A--1||g__Pseudomonas_E--1||g__Qipengyuania--1||g__Rubrivivax--1||g__Thauera--1||g__UBA2679--1||g__UBA5123--1:capture_order_counter=o__Acetobacterales--1||o__Adiutricales--1||o__Burkholderiales--9||o__Caulobacterales--1||o__Desulfobulbales--1||o__Enterobacterales--1||o__Pseudomonadales--4||o__Rhizobiales--9||o__Sphingomonadales--1||o__UBA1845--1:capture_phylum_counter=p__Desulfobacterota--2||p__Planctomycetota--1||p__Proteobacteria--26:capture_species_counter=s__Alicycliphilus sp018240995--3||s__Aquamicrobium_A sp000526635--1||s__Bosea sp004341515--3||s__Bosea sp016428755--1||s__Bosea sp900113835--1||s__Bosea vestrisii--1||s__Caulobacter sp001556515--1||s__Devosia naphthalenivorans--1||s__Devosia sp014926585--1||s__Halomonas salina_B--1||s__JAFGQA01 sp016935885--1||s__JAHJTB01 sp018830135--1||s__Janthinobacterium sp014379395--1||s__Massilia aurea_A--1||s__Massilia sp014171595--1||s__Methyloversatilis discipulorum--1||s__Palsa-883 sp003151425--1||s__Pantoea persica--1||s__Pseudomonas_A stutzeri_R--1||s__Pseudomonas_E sp012935755--1||s__Qipengyuania soli--1||s__Rubrivivax sp018971105--1||s__Thauera propionica--1||s__UBA2679 sp002354735--1||s__UBA5123 sp002414225--1:evalue_avg=1.0500000000100067e-39:evalue_max=2.1e-38:evalue_min=3.37e-86:evalue_std=4.695742752747203e-39:evalue_sum=2.1000000000200135e-38:gapopen_avg=0.05:gapopen_max=1.0:gapopen_min=0.0:gapopen_std=0.22360679774997894:gapopen_sum=1.0:gtdb_class_counter=c__Alphaproteobacteria--55:gtdb_domain_counter=d__Bacteria--55:gtdb_family_counter=f__Beijerinckiaceae--55:gtdb_genus_counter=g__Bosea--55:gtdb_order_counter=o__Rhizobiales--55:gtdb_phylum_counter=p__Proteobacteria--55:gtdb_species_counter=s__Bosea caraganae--1||s__Bosea sp000735605--2||s__Bosea sp001295925--5||s__Bosea sp001429505--1||s__Bosea sp001509835--1||s__Bosea sp001556125--4||s__Bosea sp001562255--1||s__Bosea sp001713455--6||s__Bosea sp001748145--2||s__Bosea sp002279705--8||s__Bosea sp003248805--1||s__Bosea sp004341515--2||s__Bosea sp005502805--1||s__Bosea sp011764485--1||s__Bosea sp013823325--1||s__Bosea sp014873125--11||s__Bosea sp016428755--1||s__Bosea sp017308075--2||s__Bosea sp900112185--2||s__Bosea sp900470095--1||s__Bosea sp902506165--1:heptad_counter=MCP-36H--84:lbd_counter=:lca_tree=g__Bosea:length_avg=128.35:length_max=155.0:length_min=77.0:length_std=23.38752478971372:length_sum=2567.0:mismatch_avg=8.1:mismatch_max=15.0:mismatch_min=1.0:mismatch_std=4.27846504694087:mismatch_sum=162.0:name=N632432:qcovhsp_avg=99.48499999999999:qcovhsp_max=100.0:qcovhsp_min=97.5:qcovhsp_std=0.8443465240240999:qcovhsp_sum=1989.6999999999998:qend_avg=128.8:qend_max=155.0:qend_min=79.0:qend_std=23.10525116892148:qend_sum=2576.0:qstart_avg=1.45:qstart_max=4.0:qstart_min=1.0:qstart_std=0.887041208323017:qstart_sum=29.0:ref_name_counter=GB_GCA_001556125.1_protein.faa_LSIG01000073.1_1@PF00015_full_PFAM.123.285--1||GB_GCA_002279705.1_protein.faa_NCCO01000136.1_7@PF00015_full_PFAM.414.585--5||GB_GCA_005502805.1_protein.faa_SCMY01000001.1_347@PF00015_full_PFAM.477.659--2||RS_GCF_001713455.1_protein.faa_NZ_CP016464.1_4144@PF00015_full_PFAM.414.589--2||RS_GCF_001748145.1_protein.faa_NZ_BCQA01000001.1_2781@PF00015_full_PFAM.568.759--2||RS_GCF_004341515.1_protein.faa_NZ_SLZF01000006.1_486@PF00015_full_PFAM.430.615--2||RS_GCF_011764485.1_protein.faa_NZ_AP022848.1_3955@PF00015_full_PFAM.431.662--2||RS_GCF_014873125.1_protein.faa_NZ_JADBCO010000001.1_1886@PF00015_full_PFAM.405.578--1||RS_GCF_014873125.1_protein.faa_NZ_JADBCO010000001.1_309@PF00015_full_PFAM.358.545--1||RS_GCF_014873125.1_protein.faa_NZ_JADBCO010000005.1_376@PF00015_full_PFAM.430.612--1||RS_GCF_900112185.1_protein.faa_NZ_FOKP01000051.1_1@PF00015_full_PFAM.1.155--1:scovhsp_avg=70.75999999999999:scovhsp_max=90.1:scovhsp_min=50.0:scovhsp_std=13.332050815511034:scovhsp_sum=1415.1999999999998:send_avg=146.95:send_max=164.0:send_min=92.0:send_std=21.074991415369418:send_sum=2939.0:sstart_avg=19.7:sstart_max=56.0:sstart_min=6.0:sstart_std=16.79003463837686:sstart_sum=394.0],((((RS_GCF_003046175.1_protein.faa_NZ_PZZM01000001.1_3066@PF00015_full_PFAM.332.521:0.0196412[&&NHX:Type=GTDB:gtdb_class=c__Alphaproteobacteria:gtdb_domain=d__Bacteria:gtdb_family=f__Beijerinckiaceae:gtdb_genus=g__Bosea:gtdb_order=o__Rhizobiales:gtdb_phylum=p__Proteobacteria:gtdb_species=s__Bosea sp003046175:heptad=MCP-36H:species=d__Bacteria_p__Proteobacteria_c__Alphaproteobacteria_o__Rhizobiales_f__Beijerinckiaceae_g__Bosea_s__Bosea sp003046175],(((RS_GCF_001713455.1_protein.faa_NZ_CP016464.1_1727@PF00015_full_PFAM.405.596:0.00496061[&&NHX:Type=GTDB:gtdb_class=c__Alphaproteobacteria:gtdb_domain=d__Bacteria:gtdb_family=f__Beijerinckiaceae:gtdb_genus=g__Bosea:gtdb_order=o__Rhizobiales:gtdb_phylum=p__Proteobacteria:gtdb_species=s__Bosea sp001713455:heptad=MCP-36H:species=d__Bacteria_p__Proteobacteria_c__Alphaproteobacteria_o__Rhizobiales_f__Beijerinckiaceae_g__Bosea_s__Bosea sp001713455],GB_GCA_002279705.1_protein.faa_NCCO01000003.1_35@PF00015_full_PFAM.405.601:0.00639203[&&NHX:Type=GTDB:gtdb_class=c__Alphaproteobacteria:gtdb_domain=d__Bacteria:gtdb_family=f__Beijerinckiaceae:gtdb_genus=g__Bosea:gtdb_order=o__Rhizobiales:gtdb_phylum=p__Proteobacteria:gtdb_species=s__Bosea sp002279705:heptad=MCP-36H:species=d__Bacteria_p__Proteobacteria_c__Alphaproteobacteria_o__Rhizobiales_f__Beijerinckiaceae_g__Bosea_s__Bosea sp002279705])0.961:0.0287673[&&NHX:Sample_counter=:Type_counter=GTDB--2:capture_class_counter=:capture_domain_counter=:capture_family_counter=:capture_genus_counter=:capture_order_counter=:capture_phylum_counter=:capture_species_counter=:evoltype=D:gtdb_class_counter=c__Alphaproteobacteria--2:gtdb_domain_counter=d__Bacteria--2:gtdb_family_counter=f__Beijerinckiaceae--2:gtdb_genus_counter=g__Bosea--2:gtdb_order_counter=o__Rhizobiales--2:gtdb_phylum_counter=p__Proteobacteria--2:gtdb_species_counter=s__Bosea sp001713455--1||s__Bosea sp002279705--1:heptad_counter=MCP-36H--2:lbd_counter=:lca=d__Bacteria:lca_tree=g__Bosea:name=N632436:ref_name_counter=],(GB_GCA_001556125.1_protein.faa_LSIG01000181.1_2@PF00015_full_PFAM.404.564:0.0092106[&&NHX:Type=GTDB:gtdb_class=c__Alphaproteobacteria:gtdb_domain=d__Bacteria:gtdb_family=f__Beijerinckiaceae:gtdb_genus=g__Bosea:gtdb_order=o__Rhizobiales:gtdb_phylum=p__Proteobacteria:gtdb_species=s__Bosea sp001556125:heptad=MCP-36H:species=d__Bacteria_p__Proteobacteria_c__Alphaproteobacteria_o__Rhizobiales_f__Beijerinckiaceae_g__Bosea_s__Bosea sp001556125],RS_GCF_014873125.1_protein.faa_NZ_JADBCO010000001.1_1886@PF00015_full_PFAM.405.578:0.00598902[&&NHX:Type=GTDB:gtdb_class=c__Alphaproteobacteria:gtdb_domain=d__Bacteria:gtdb_family=f__Beijerinckiaceae:gtdb_genus=g__Bosea:gtdb_order=o__Rhizobiales:gtdb_phylum=p__Proteobacteria:gtdb_species=s__Bosea sp014873125:heptad=MCP-36H:species=d__Bacteria_p__Proteobacteria_c__Alphaproteobacteria_o__Rhizobiales_f__Beijerinckiaceae_g__Bosea_s__Bosea sp014873125])0.907:0.0186911[&&NHX:Sample_counter=:Type_counter=GTDB--2:capture_class_counter=:capture_domain_counter=:capture_family_counter=:capture_genus_counter=:capture_order_counter=:capture_phylum_counter=:capture_species_counter=:evoltype=D:gtdb_class_counter=c__Alphaproteobacteria--2:gtdb_domain_counter=d__Bacteria--2:gtdb_family_counter=f__Beijerinckiaceae--2:gtdb_genus_counter=g__Bosea--2:gtdb_order_counter=o__Rhizobiales--2:gtdb_phylum_counter=p__Proteobacteria--2:gtdb_species_counter=s__Bosea sp001556125--1||s__Bosea sp014873125--1:heptad_counter=MCP-36H--2:lbd_counter=:lca=d__Bacteria:lca_tree=g__Bosea:name=N632439:ref_name_counter=])0.917:0.0142711[&&NHX:Sample_counter=:Type_counter=GTDB--4:capture_class_counter=:capture_domain_counter=:capture_family_counter=:capture_genus_counter=:capture_order_counter=:capture_phylum_counter=:capture_species_counter=:evoltype=D:gtdb_class_counter=c__Alphaproteobacteria--4:gtdb_domain_counter=d__Bacteria--4:gtdb_family_counter=f__Beijerinckiaceae--4:gtdb_genus_counter=g__Bosea--4:gtdb_order_counter=o__Rhizobiales--4:gtdb_phylum_counter=p__Proteobacteria--4:gtdb_species_counter=s__Bosea sp001556125--1||s__Bosea sp001713455--1||s__Bosea sp002279705--1||s__Bosea sp014873125--1:heptad_counter=MCP-36H--4:lbd_counter=:lca=d__Bacteria:lca_tree=g__Bosea:name=N632440:ref_name_counter=],(RS_GCF_014873125.1_protein.faa_NZ_JADBCO010000003.1_281@PF00015_full_PFAM.451.626:0.0127646[&&NHX:Type=GTDB:gtdb_class=c__Alphaproteobacteria:gtdb_domain=d__Bacteria:gtdb_family=f__Beijerinckiaceae:gtdb_genus=g__Bosea:gtdb_order=o__Rhizobiales:gtdb_phylum=p__Proteobacteria:gtdb_species=s__Bosea sp014873125:heptad=MCP-36H:species=d__Bacteria_p__Proteobacteria_c__Alphaproteobacteria_o__Rhizobiales_f__Beijerinckiaceae_g__Bosea_s__Bosea sp014873125],RS_GCF_014873125.1_protein.faa_NZ_JADBCO010000001.1_2306@PF00015_full_PFAM.634.813:0.020912[&&NHX:Type=GTDB:gtdb_class=c__Alphaproteobacteria:gtdb_domain=d__Bacteria:gtdb_family=f__Beijerinckiaceae:gtdb_genus=g__Bosea:gtdb_order=o__Rhizobiales:gtdb_phylum=p__Proteobacteria:gtdb_species=s__Bosea sp014873125:heptad=MCP-36H:species=d__Bacteria_p__Proteobacteria_c__Alphaproteobacteria_o__Rhizobiales_f__Beijerinckiaceae_g__Bosea_s__Bosea sp014873125])0.866:0.00828294[&&NHX:Sample_counter=:Type_counter=GTDB--2:capture_class_counter=:capture_domain_counter=:capture_family_counter=:capture_genus_counter=:capture_order_counter=:capture_phylum_counter=:capture_species_counter=:evoltype=D:gtdb_class_counter=c__Alphaproteobacteria--2:gtdb_domain_counter=d__Bacteria--2:gtdb_family_counter=f__Beijerinckiaceae--2:gtdb_genus_counter=g__Bosea--2:gtdb_order_counter=o__Rhizobiales--2:gtdb_phylum_counter=p__Proteobacteria--2:gtdb_species_counter=s__Bosea sp014873125--2:heptad_counter=MCP-36H--2:lbd_counter=:lca=d__Bacteria:lca_tree=s__Bosea sp014873125:name=N632443:ref_name_counter=])0:5e-09[&&NHX:Sample_counter=:Type_counter=GTDB--6:capture_class_counter=:capture_domain_counter=:capture_family_counter=:capture_genus_counter=:capture_order_counter=:capture_phylum_counter=:capture_species_counter=:evoltype=D:gtdb_class_counter=c__Alphaproteobacteria--6:gtdb_domain_counter=d__Bacteria--6:gtdb_family_counter=f__Beijerinckiaceae--6:gtdb_genus_counter=g__Bosea--6:gtdb_order_counter=o__Rhizobiales--6:gtdb_phylum_counter=p__Proteobacteria--6:gtdb_species_counter=s__Bosea sp001556125--1||s__Bosea sp001713455--1||s__Bosea sp002279705--1||s__Bosea sp014873125--3:heptad_counter=MCP-36H--6:lbd_counter=:lca=d__Bacteria:lca_tree=g__Bosea:name=N632444:ref_name_counter=])0.952:0.0171817[&&NHX:Sample_counter=:Type_counter=GTDB--7:capture_class_counter=:capture_domain_counter=:capture_family_counter=:capture_genus_counter=:capture_order_counter=:capture_phylum_counter=:capture_species_counter=:evoltype=D:gtdb_class_counter=c__Alphaproteobacteria--7:gtdb_domain_counter=d__Bacteria--7:gtdb_family_counter=f__Beijerinckiaceae--7:gtdb_genus_counter=g__Bosea--7:gtdb_order_counter=o__Rhizobiales--7:gtdb_phylum_counter=p__Proteobacteria--7:gtdb_species_counter=s__Bosea sp001556125--1||s__Bosea sp001713455--1||s__Bosea sp002279705--1||s__Bosea sp003046175--1||s__Bosea sp014873125--3:heptad_counter=MCP-36H--7:lbd_counter=:lca=d__Bacteria:lca_tree=g__Bosea:name=N632445:ref_name_counter=],((RS_GCF_001713455.1_protein.faa_NZ_CP016464.1_409@PF00015_full_PFAM.574.750:0.00411503[&&NHX:Type=GTDB:gtdb_class=c__Alphaproteobacteria:gtdb_domain=d__Bacteria:gtdb_family=f__Beijerinckiaceae:gtdb_genus=g__Bosea:gtdb_order=o__Rhizobiales:gtdb_phylum=p__Proteobacteria:gtdb_species=s__Bosea sp001713455:heptad=MCP-36H:species=d__Bacteria_p__Proteobacteria_c__Alphaproteobacteria_o__Rhizobiales_f__Beijerinckiaceae_g__Bosea_s__Bosea sp001713455],RS_GCF_001713455.1_protein.faa_NZ_CP016464.1_4256@PF00015_full_PFAM.431.608:5e-09[&&NHX:Type=GTDB:gtdb_class=c__Alphaproteobacteria:gtdb_domain=d__Bacteria:gtdb_family=f__Beijerinckiaceae:gtdb_genus=g__Bosea:gtdb_order=o__Rhizobiales:gtdb_phylum=p__Proteobacteria:gtdb_species=s__Bosea sp001713455:heptad=MCP-36H:species=d__Bacteria_p__Proteobacteria_c__Alphaproteobacteria_o__Rhizobiales_f__Beijerinckiaceae_g__Bosea_s__Bosea sp001713455])0.805:0.00425767[&&NHX:Sample_counter=:Type_counter=GTDB--2:capture_class_counter=:capture_domain_counter=:capture_family_counter=:capture_genus_counter=:capture_order_counter=:capture_phylum_counter=:capture_species_counter=:evoltype=D:gtdb_class_counter=c__Alphaproteobacteria--2:gtdb_domain_counter=d__Bacteria--2:gtdb_family_counter=f__Beijerinckiaceae--2:gtdb_genus_counter=g__Bosea--2:gtdb_order_counter=o__Rhizobiales--2:gtdb_phylum_counter=p__Proteobacteria--2:gtdb_species_counter=s__Bosea sp001713455--2:heptad_counter=MCP-36H--2:lbd_counter=:lca=d__Bacteria:lca_tree=s__Bosea sp001713455:name=N632448:ref_name_counter=],(b694e864-ec84-4587-a4ba-df42733188b0_2@MCPsignal.116.273:0.067363[&&NHX:Sample=rhizpot1:Type=capture:besthit=89.8:bitscore=234.0:capture_class=c__Gammaproteobacteria:capture_domain=d__Bacteria:capture_family=f__Burkholderiaceae:capture_genus=g__CAIKVZ01:capture_order=o__Burkholderiales:capture_phylum=p__Proteobacteria:capture_species=s__CAIKVZ01 sp903838565:evalue=3.82e-79:gapopen=0.0:heptad=MCP-36H:length=157.0:mismatch=16.0:qcovhsp=100.0:qend=157.0:qstart=1.0:ref_name=RS_GCF_003046175.1_protein.faa_NZ_PZZM01000001.1_3066@PF00015_full_PFAM.332.521:scovhsp=83.1:send=160.0:sstart=4.0],((RS_GCF_001713455.1_protein.faa_NZ_CP016464.1_986@PF00015_full_PFAM.634.809:0[&&NHX:Type=GTDB:gtdb_class=c__Alphaproteobacteria:gtdb_domain=d__Bacteria:gtdb_family=f__Beijerinckiaceae:gtdb_genus=g__Bosea:gtdb_order=o__Rhizobiales:gtdb_phylum=p__Proteobacteria:gtdb_species=s__Bosea sp001713455:heptad=MCP-36H:species=d__Bacteria_p__Proteobacteria_c__Alphaproteobacteria_o__Rhizobiales_f__Beijerinckiaceae_g__Bosea_s__Bosea sp001713455],GB_GCA_002279705.1_protein.faa_NCCO01000274.1_1@PF00015_full_PFAM.76.251:0[&&NHX:Type=GTDB:gtdb_class=c__Alphaproteobacteria:gtdb_domain=d__Bacteria:gtdb_family=f__Beijerinckiaceae:gtdb_genus=g__Bosea:gtdb_order=o__Rhizobiales:gtdb_phylum=p__Proteobacteria:gtdb_species=s__Bosea sp002279705:heptad=MCP-36H:species=d__Bacteria_p__Proteobacteria_c__Alphaproteobacteria_o__Rhizobiales_f__Beijerinckiaceae_g__Bosea_s__Bosea sp002279705]):0.00412856[&&NHX:Sample_counter=:Type_counter=GTDB--2:capture_class_counter=:capture_domain_counter=:capture_family_counter=:capture_genus_counter=:capture_order_counter=:capture_phylum_counter=:capture_species_counter=:evoltype=D:gtdb_class_counter=c__Alphaproteobacteria--2:gtdb_domain_counter=d__Bacteria--2:gtdb_family_counter=f__Beijerinckiaceae--2:gtdb_genus_counter=g__Bosea--2:gtdb_order_counter=o__Rhizobiales--2:gtdb_phylum_counter=p__Proteobacteria--2:gtdb_species_counter=s__Bosea sp001713455--1||s__Bosea sp002279705--1:heptad_counter=MCP-36H--2:lbd_counter=:lca=d__Bacteria:lca_tree=g__Bosea:name=N632452:ref_name_counter=],RS_GCF_001295925.1_protein.faa_NZ_LJHQ01000028.1_58@PF00015_full_PFAM.433.624:0.0366361[&&NHX:Type=GTDB:gtdb_class=c__Alphaproteobacteria:gtdb_domain=d__Bacteria:gtdb_family=f__Beijerinckiaceae:gtdb_genus=g__Bosea:gtdb_order=o__Rhizobiales:gtdb_phylum=p__Proteobacteria:gtdb_species=s__Bosea sp001295925:heptad=MCP-36H:species=d__Bacteria_p__Proteobacteria_c__Alphaproteobacteria_o__Rhizobiales_f__Beijerinckiaceae_g__Bosea_s__Bosea sp001295925])0.904:0.00991905[&&NHX:Sample_counter=:Type_counter=GTDB--3:capture_class_counter=:capture_domain_counter=:capture_family_counter=:capture_genus_counter=:capture_order_counter=:capture_phylum_counter=:capture_species_counter=:evoltype=D:gtdb_class_counter=c__Alphaproteobacteria--3:gtdb_domain_counter=d__Bacteria--3:gtdb_family_counter=f__Beijerinckiaceae--3:gtdb_genus_counter=g__Bosea--3:gtdb_order_counter=o__Rhizobiales--3:gtdb_phylum_counter=p__Proteobacteria--3:gtdb_species_counter=s__Bosea sp001295925--1||s__Bosea sp001713455--1||s__Bosea sp002279705--1:heptad_counter=MCP-36H--3:lbd_counter=:lca=d__Bacteria:lca_tree=g__Bosea:name=N632454:ref_name_counter=])0:6e-09[&&NHX:Sample_counter=rhizpot1--1:Type_counter=GTDB--3||capture--1:besthit_avg=89.8:besthit_max=89.8:besthit_min=89.8:besthit_std=0:besthit_sum=89.8:bitscore_avg=234.0:bitscore_max=234.0:bitscore_min=234.0:bitscore_std=0:bitscore_sum=234.0:capture_class_counter=c__Gammaproteobacteria--1:capture_domain_counter=d__Bacteria--1:capture_family_counter=f__Burkholderiaceae--1:capture_genus_counter=g__CAIKVZ01--1:capture_order_counter=o__Burkholderiales--1:capture_phylum_counter=p__Proteobacteria--1:capture_species_counter=s__CAIKVZ01 sp903838565--1:evalue_avg=3.82e-79:evalue_max=3.82e-79:evalue_min=3.82e-79:evalue_std=0:evalue_sum=3.82e-79:gapopen_avg=0.0:gapopen_max=0.0:gapopen_min=0.0:gapopen_std=0:gapopen_sum=0.0:gtdb_class_counter=c__Alphaproteobacteria--3:gtdb_domain_counter=d__Bacteria--3:gtdb_family_counter=f__Beijerinckiaceae--3:gtdb_genus_counter=g__Bosea--3:gtdb_order_counter=o__Rhizobiales--3:gtdb_phylum_counter=p__Proteobacteria--3:gtdb_species_counter=s__Bosea sp001295925--1||s__Bosea sp001713455--1||s__Bosea sp002279705--1:heptad_counter=MCP-36H--4:lbd_counter=:lca_tree=g__Bosea:length_avg=157.0:length_max=157.0:length_min=157.0:length_std=0:length_sum=157.0:mismatch_avg=16.0:mismatch_max=16.0:mismatch_min=16.0:mismatch_std=0:mismatch_sum=16.0:name=N632455:qcovhsp_avg=100.0:qcovhsp_max=100.0:qcovhsp_min=100.0:qcovhsp_std=0:qcovhsp_sum=100.0:qend_avg=157.0:qend_max=157.0:qend_min=157.0:qend_std=0:qend_sum=157.0:qstart_avg=1.0:qstart_max=1.0:qstart_min=1.0:qstart_std=0:qstart_sum=1.0:ref_name_counter=RS_GCF_003046175.1_protein.faa_NZ_PZZM01000001.1_3066@PF00015_full_PFAM.332.521--1:scovhsp_avg=83.1:scovhsp_max=83.1:scovhsp_min=83.1:scovhsp_std=0:scovhsp_sum=83.1:send_avg=160.0:send_max=160.0:send_min=160.0:send_std=0:send_sum=160.0:sstart_avg=4.0:sstart_max=4.0:sstart_min=4.0:sstart_std=0:sstart_sum=4.0])0.768:0.00428149[&&NHX:Sample_counter=rhizpot1--1:Type_counter=GTDB--5||capture--1:besthit_avg=89.8:besthit_max=89.8:besthit_min=89.8:besthit_std=0:besthit_sum=89.8:bitscore_avg=234.0:bitscore_max=234.0:bitscore_min=234.0:bitscore_std=0:bitscore_sum=234.0:capture_class_counter=c__Gammaproteobacteria--1:capture_domain_counter=d__Bacteria--1:capture_family_counter=f__Burkholderiaceae--1:capture_genus_counter=g__CAIKVZ01--1:capture_order_counter=o__Burkholderiales--1:capture_phylum_counter=p__Proteobacteria--1:capture_species_counter=s__CAIKVZ01 sp903838565--1:evalue_avg=3.82e-79:evalue_max=3.82e-79:evalue_min=3.82e-79:evalue_std=0:evalue_sum=3.82e-79:gapopen_avg=0.0:gapopen_max=0.0:gapopen_min=0.0:gapopen_std=0:gapopen_sum=0.0:gtdb_class_counter=c__Alphaproteobacteria--5:gtdb_domain_counter=d__Bacteria--5:gtdb_family_counter=f__Beijerinckiaceae--5:gtdb_genus_counter=g__Bosea--5:gtdb_order_counter=o__Rhizobiales--5:gtdb_phylum_counter=p__Proteobacteria--5:gtdb_species_counter=s__Bosea sp001295925--1||s__Bosea sp001713455--3||s__Bosea sp002279705--1:heptad_counter=MCP-36H--6:lbd_counter=:lca_tree=g__Bosea:length_avg=157.0:length_max=157.0:length_min=157.0:length_std=0:length_sum=157.0:mismatch_avg=16.0:mismatch_max=16.0:mismatch_min=16.0:mismatch_std=0:mismatch_sum=16.0:name=N632456:qcovhsp_avg=100.0:qcovhsp_max=100.0:qcovhsp_min=100.0:qcovhsp_std=0:qcovhsp_sum=100.0:qend_avg=157.0:qend_max=157.0:qend_min=157.0:qend_std=0:qend_sum=157.0:qstart_avg=1.0:qstart_max=1.0:qstart_min=1.0:qstart_std=0:qstart_sum=1.0:ref_name_counter=RS_GCF_003046175.1_protein.faa_NZ_PZZM01000001.1_3066@PF00015_full_PFAM.332.521--1:scovhsp_avg=83.1:scovhsp_max=83.1:scovhsp_min=83.1:scovhsp_std=0:scovhsp_sum=83.1:send_avg=160.0:send_max=160.0:send_min=160.0:send_std=0:send_sum=160.0:sstart_avg=4.0:sstart_max=4.0:sstart_min=4.0:sstart_std=0:sstart_sum=4.0])0.863:0.00804434[&&NHX:Sample_counter=rhizpot1--1:Type_counter=GTDB--12||capture--1:besthit_avg=89.8:besthit_max=89.8:besthit_min=89.8:besthit_std=0:besthit_sum=89.8:bitscore_avg=234.0:bitscore_max=234.0:bitscore_min=234.0:bitscore_std=0:bitscore_sum=234.0:capture_class_counter=c__Gammaproteobacteria--1:capture_domain_counter=d__Bacteria--1:capture_family_counter=f__Burkholderiaceae--1:capture_genus_counter=g__CAIKVZ01--1:capture_order_counter=o__Burkholderiales--1:capture_phylum_counter=p__Proteobacteria--1:capture_species_counter=s__CAIKVZ01 sp903838565--1:evalue_avg=3.82e-79:evalue_max=3.82e-79:evalue_min=3.82e-79:evalue_std=0:evalue_sum=3.82e-79:evoltype=D:gapopen_avg=0.0:gapopen_max=0.0:gapopen_min=0.0:gapopen_std=0:gapopen_sum=0.0:gtdb_class_counter=c__Alphaproteobacteria--12:gtdb_domain_counter=d__Bacteria--12:gtdb_family_counter=f__Beijerinckiaceae--12:gtdb_genus_counter=g__Bosea--12:gtdb_order_counter=o__Rhizobiales--12:gtdb_phylum_counter=p__Proteobacteria--12:gtdb_species_counter=s__Bosea sp001295925--1||s__Bosea sp001556125--1||s__Bosea sp001713455--4||s__Bosea sp002279705--2||s__Bosea sp003046175--1||s__Bosea sp014873125--3:heptad_counter=MCP-36H--13:lbd_counter=:lca=d__Bacteria:lca_tree=g__Bosea:length_avg=157.0:length_max=157.0:length_min=157.0:length_std=0:length_sum=157.0:mismatch_avg=16.0:mismatch_max=16.0:mismatch_min=16.0:mismatch_std=0:mismatch_sum=16.0:name=N632457:qcovhsp_avg=100.0:qcovhsp_max=100.0:qcovhsp_min=100.0:qcovhsp_std=0:qcovhsp_sum=100.0:qend_avg=157.0:qend_max=157.0:qend_min=157.0:qend_std=0:qend_sum=157.0:qstart_avg=1.0:qstart_max=1.0:qstart_min=1.0:qstart_std=0:qstart_sum=1.0:ref_name_counter=RS_GCF_003046175.1_protein.faa_NZ_PZZM01000001.1_3066@PF00015_full_PFAM.332.521--1:scovhsp_avg=83.1:scovhsp_max=83.1:scovhsp_min=83.1:scovhsp_std=0:scovhsp_sum=83.1:send_avg=160.0:send_max=160.0:send_min=160.0:send_std=0:send_sum=160.0:sstart_avg=4.0:sstart_max=4.0:sstart_min=4.0:sstart_std=0:sstart_sum=4.0],((RS_GCF_001295925.1_protein.faa_NZ_LJHQ01000001.1_7@PF00015_full_PFAM.332.525:0.0198862[&&NHX:Type=GTDB:gtdb_class=c__Alphaproteobacteria:gtdb_domain=d__Bacteria:gtdb_family=f__Beijerinckiaceae:gtdb_genus=g__Bosea:gtdb_order=o__Rhizobiales:gtdb_phylum=p__Proteobacteria:gtdb_species=s__Bosea sp001295925:heptad=MCP-36H:species=d__Bacteria_p__Proteobacteria_c__Alphaproteobacteria_o__Rhizobiales_f__Beijerinckiaceae_g__Bosea_s__Bosea sp001295925],RS_GCF_014873125.1_protein.faa_NZ_JADBCO010000001.1_307@PF00015_full_PFAM.332.522:0.0235828[&&NHX:Type=GTDB:gtdb_class=c__Alphaproteobacteria:gtdb_domain=d__Bacteria:gtdb_family=f__Beijerinckiaceae:gtdb_genus=g__Bosea:gtdb_order=o__Rhizobiales:gtdb_phylum=p__Proteobacteria:gtdb_species=s__Bosea sp014873125:heptad=MCP-36H:species=d__Bacteria_p__Proteobacteria_c__Alphaproteobacteria_o__Rhizobiales_f__Beijerinckiaceae_g__Bosea_s__Bosea sp014873125])0.998:0.0456402[&&NHX:Sample_counter=:Type_counter=GTDB--2:capture_class_counter=:capture_domain_counter=:capture_family_counter=:capture_genus_counter=:capture_order_counter=:capture_phylum_counter=:capture_species_counter=:evoltype=D:gtdb_class_counter=c__Alphaproteobacteria--2:gtdb_domain_counter=d__Bacteria--2:gtdb_family_counter=f__Beijerinckiaceae--2:gtdb_genus_counter=g__Bosea--2:gtdb_order_counter=o__Rhizobiales--2:gtdb_phylum_counter=p__Proteobacteria--2:gtdb_species_counter=s__Bosea sp001295925--1||s__Bosea sp014873125--1:heptad_counter=MCP-36H--2:lbd_counter=:lca=d__Bacteria:lca_tree=g__Bosea:name=N632460:ref_name_counter=],(fa2e19ef-b370-5e00-8e16-421bba2e8fd8_1@MCPsignal.160.315:5e-09[&&NHX:Sample=rhiztom3:Type=capture:besthit=90.9:bitscore=208.0:capture_class=c__Gammaproteobacteria:capture_domain=d__Bacteria:capture_family=f__Rhodocyclaceae:capture_genus=g__Methyloversatilis:capture_order=o__Burkholderiales:capture_phylum=p__Proteobacteria:capture_species=s__Methyloversatilis discipulorum:evalue=3.16e-69:gapopen=0.0:heptad=MCP-36H:length=154.0:mismatch=14.0:qcovhsp=99.4:qend=154.0:qstart=1.0:ref_name=RS_GCF_003046175.1_protein.faa_NZ_PZZM01000001.1_2737@PF00015_full_PFAM.433.605:scovhsp=89.5:send=157.0:sstart=4.0],((GB_GCA_003241815.1_protein.faa_QBLV01000142.1_7@PF00015_full_PFAM.433.605:0.0131119[&&NHX:Type=GTDB:gtdb_class=c__Alphaproteobacteria:gtdb_domain=d__Bacteria:gtdb_family=f__Beijerinckiaceae:gtdb_genus=g__Bosea:gtdb_order=o__Rhizobiales:gtdb_phylum=p__Proteobacteria:gtdb_species=s__Bosea sp003241815:heptad=MCP-36H:species=d__Bacteria_p__Proteobacteria_c__Alphaproteobacteria_o__Rhizobiales_f__Beijerinckiaceae_g__Bosea_s__Bosea sp003241815],((GB_GCA_900470775.1_protein.faa_UCBZ01000051.1_58@PF00015_full_PFAM.580.752:5e-09[&&NHX:Type=GTDB:gtdb_class=c__Alphaproteobacteria:gtdb_domain=d__Bacteria:gtdb_family=f__Beijerinckiaceae:gtdb_genus=g__Bosea:gtdb_order=o__Rhizobiales:gtdb_phylum=p__Proteobacteria:gtdb_species=s__Bosea sp900470775:heptad=MCP-36H:species=d__Bacteria_p__Proteobacteria_c__Alphaproteobacteria_o__Rhizobiales_f__Beijerinckiaceae_g__Bosea_s__Bosea sp900470775],bbc87e3e-df42-559a-9fc1-84e0554563c7_3@MCPsignal.85.240:5e-09[&&NHX:Sample=rhizpot1:Type=capture:besthit=87.7:bitscore=225.0:capture_class=c__Gammaproteobacteria:capture_domain=d__Bacteria:capture_family=f__Rhodocyclaceae:capture_genus=g__Methyloversatilis:capture_order=o__Burkholderiales:capture_phylum=p__Proteobacteria:capture_species=s__Methyloversatilis discipulorum:evalue=6.36e-76:gapopen=0.0:heptad=MCP-36H:length=154.0:mismatch=19.0:qcovhsp=99.4:qend=154.0:qstart=1.0:ref_name=GB_GCA_900470775.1_protein.faa_UCBZ01000051.1_58@PF00015_full_PFAM.580.752:scovhsp=89.5:send=156.0:sstart=3.0])0:5e-09[&&NHX:Sample_counter=rhizpot1--1:Type_counter=GTDB--1||capture--1:besthit_avg=87.7:besthit_max=87.7:besthit_min=87.7:besthit_std=0:besthit_sum=87.7:bitscore_avg=225.0:bitscore_max=225.0:bitscore_min=225.0:bitscore_std=0:bitscore_sum=225.0:capture_class_counter=c__Gammaproteobacteria--1:capture_domain_counter=d__Bacteria--1:capture_family_counter=f__Rhodocyclaceae--1:capture_genus_counter=g__Methyloversatilis--1:capture_order_counter=o__Burkholderiales--1:capture_phylum_counter=p__Proteobacteria--1:capture_species_counter=s__Methyloversatilis discipulorum--1:evalue_avg=6.36e-76:evalue_max=6.36e-76:evalue_min=6.36e-76:evalue_std=0:evalue_sum=6.36e-76:gapopen_avg=0.0:gapopen_max=0.0:gapopen_min=0.0:gapopen_std=0:gapopen_sum=0.0:gtdb_class_counter=c__Alphaproteobacteria--1:gtdb_domain_counter=d__Bacteria--1:gtdb_family_counter=f__Beijerinckiaceae--1:gtdb_genus_counter=g__Bosea--1:gtdb_order_counter=o__Rhizobiales--1:gtdb_phylum_counter=p__Proteobacteria--1:gtdb_species_counter=s__Bosea sp900470775--1:heptad_counter=MCP-36H--2:lbd_counter=:lca_tree=s__Bosea sp900470775:length_avg=154.0:length_max=154.0:length_min=154.0:length_std=0:length_sum=154.0:mismatch_avg=19.0:mismatch_max=19.0:mismatch_min=19.0:mismatch_std=0:mismatch_sum=19.0:name=N632465:qcovhsp_avg=99.4:qcovhsp_max=99.4:qcovhsp_min=99.4:qcovhsp_std=0:qcovhsp_sum=99.4:qend_avg=154.0:qend_max=154.0:qend_min=154.0:qend_std=0:qend_sum=154.0:qstart_avg=1.0:qstart_max=1.0:qstart_min=1.0:qstart_std=0:qstart_sum=1.0:ref_name_counter=GB_GCA_900470775.1_protein.faa_UCBZ01000051.1_58@PF00015_full_PFAM.580.752--1:scovhsp_avg=89.5:scovhsp_max=89.5:scovhsp_min=89.5:scovhsp_std=0:scovhsp_sum=89.5:send_avg=156.0:send_max=156.0:send_min=156.0:send_std=0:send_sum=156.0:sstart_avg=3.0:sstart_max=3.0:sstart_min=3.0:sstart_std=0:sstart_sum=3.0],(ff168813-90f0-4a3b-9062-7d4e57208a72_4@MCPsignal.206.361:0.0194078[&&NHX:Sample=rhizpot3:Type=capture:besthit=96.8:bitscore=251.0:capture_class=c__Gammaproteobacteria:capture_domain=d__Bacteria:capture_family=f__Rhodocyclaceae:capture_genus=g__Methyloversatilis:capture_order=o__Burkholderiales:capture_phylum=p__Proteobacteria:capture_species=s__Methyloversatilis discipulorum:evalue=2.8e-86:gapopen=0.0:heptad=MCP-36H:length=154.0:mismatch=5.0:qcovhsp=99.4:qend=154.0:qstart=1.0:ref_name=GB_GCA_900470775.1_protein.faa_UCBZ01000051.1_58@PF00015_full_PFAM.580.752:scovhsp=89.5:send=156.0:sstart=3.0],f94105f5-7400-462f-8f25-cd39b356f2f5_1@MCPsignal.117.249:5e-09[&&NHX:Sample=rhizpot1:Type=capture:besthit=99.2:bitscore=222.0:capture_class=c__Gammaproteobacteria:capture_domain=d__Bacteria:capture_family=f__Burkholderiaceae:capture_genus=g__Massilia:capture_order=o__Burkholderiales:capture_phylum=p__Proteobacteria:capture_species=s__Massilia timonae:evalue=4.18e-75:gapopen=0.0:heptad=MCP-36H:length=132.0:mismatch=1.0:qcovhsp=100.0:qend=132.0:qstart=1.0:ref_name=GB_GCA_900470775.1_protein.faa_UCBZ01000051.1_58@PF00015_full_PFAM.580.752:scovhsp=76.7:send=134.0:sstart=3.0])0.918:0.00475609[&&NHX:Sample_counter=rhizpot1--1||rhizpot3--1:Type_counter=capture--2:besthit_avg=98.0:besthit_max=99.2:besthit_min=96.8:besthit_std=1.697056274847718:besthit_sum=196.0:bitscore_avg=236.5:bitscore_max=251.0:bitscore_min=222.0:bitscore_std=20.506096654409877:bitscore_sum=473.0:capture_class_counter=c__Gammaproteobacteria--2:capture_domain_counter=d__Bacteria--2:capture_family_counter=f__Burkholderiaceae--1||f__Rhodocyclaceae--1:capture_genus_counter=g__Massilia--1||g__Methyloversatilis--1:capture_order_counter=o__Burkholderiales--2:capture_phylum_counter=p__Proteobacteria--2:capture_species_counter=s__Massilia timonae--1||s__Methyloversatilis discipulorum--1:evalue_avg=2.090000000014e-75:evalue_max=4.18e-75:evalue_min=2.8e-86:evalue_std=2.95570634533997e-75:evalue_sum=4.180000000028e-75:gapopen_avg=0.0:gapopen_max=0.0:gapopen_min=0.0:gapopen_std=0.0:gapopen_sum=0.0:gtdb_class_counter=:gtdb_domain_counter=:gtdb_family_counter=:gtdb_genus_counter=:gtdb_order_counter=:gtdb_phylum_counter=:gtdb_species_counter=:heptad_counter=MCP-36H--2:lbd_counter=:length_avg=143.0:length_max=154.0:length_min=132.0:length_std=15.556349186104045:length_sum=286.0:mismatch_avg=3.0:mismatch_max=5.0:mismatch_min=1.0:mismatch_std=2.8284271247461903:mismatch_sum=6.0:name=N632468:qcovhsp_avg=99.7:qcovhsp_max=100.0:qcovhsp_min=99.4:qcovhsp_std=0.42426406871192446:qcovhsp_sum=199.4:qend_avg=143.0:qend_max=154.0:qend_min=132.0:qend_std=15.556349186104045:qend_sum=286.0:qstart_avg=1.0:qstart_max=1.0:qstart_min=1.0:qstart_std=0.0:qstart_sum=2.0:ref_name_counter=GB_GCA_900470775.1_protein.faa_UCBZ01000051.1_58@PF00015_full_PFAM.580.752--2:scovhsp_avg=83.1:scovhsp_max=89.5:scovhsp_min=76.7:scovhsp_std=9.050966799187806:scovhsp_sum=166.2:send_avg=145.0:send_max=156.0:send_min=134.0:send_std=15.556349186104045:send_sum=290.0:sstart_avg=3.0:sstart_max=3.0:sstart_min=3.0:sstart_std=0.0:sstart_sum=6.0])0.868:0.00895488[&&NHX:Sample_counter=rhizpot1--2||rhizpot3--1:Type_counter=GTDB--1||capture--3:besthit_avg=94.56666666666666:besthit_max=99.2:besthit_min=87.7:besthit_std=6.066575090883926:besthit_sum=283.7:bitscore_avg=232.66666666666666:bitscore_max=251.0:bitscore_min=222.0:bitscore_std=15.947831618540915:bitscore_sum=698.0:capture_class_counter=c__Gammaproteobacteria--3:capture_domain_counter=d__Bacteria--3:capture_family_counter=f__Burkholderiaceae--1||f__Rhodocyclaceae--2:capture_genus_counter=g__Massilia--1||g__Methyloversatilis--2:capture_order_counter=o__Burkholderiales--3:capture_phylum_counter=p__Proteobacteria--3:capture_species_counter=s__Massilia timonae--1||s__Methyloversatilis discipulorum--2:evalue_avg=1.605333333342667e-75:evalue_max=4.18e-75:evalue_min=2.8e-86:evalue_std=2.2522889098178287e-75:evalue_sum=4.816000000028001e-75:gapopen_avg=0.0:gapopen_max=0.0:gapopen_min=0.0:gapopen_std=0.0:gapopen_sum=0.0:gtdb_class_counter=c__Alphaproteobacteria--1:gtdb_domain_counter=d__Bacteria--1:gtdb_family_counter=f__Beijerinckiaceae--1:gtdb_genus_counter=g__Bosea--1:gtdb_order_counter=o__Rhizobiales--1:gtdb_phylum_counter=p__Proteobacteria--1:gtdb_species_counter=s__Bosea sp900470775--1:heptad_counter=MCP-36H--4:lbd_counter=:lca_tree=s__Bosea sp900470775:length_avg=146.66666666666666:length_max=154.0:length_min=132.0:length_std=12.701705922171765:length_sum=440.0:mismatch_avg=8.333333333333334:mismatch_max=19.0:mismatch_min=1.0:mismatch_std=9.451631252505216:mismatch_sum=25.0:name=N632469:qcovhsp_avg=99.60000000000001:qcovhsp_max=100.0:qcovhsp_min=99.4:qcovhsp_std=0.3464101615137722:qcovhsp_sum=298.8:qend_avg=146.66666666666666:qend_max=154.0:qend_min=132.0:qend_std=12.701705922171765:qend_sum=440.0:qstart_avg=1.0:qstart_max=1.0:qstart_min=1.0:qstart_std=0.0:qstart_sum=3.0:ref_name_counter=GB_GCA_900470775.1_protein.faa_UCBZ01000051.1_58@PF00015_full_PFAM.580.752--3:scovhsp_avg=85.23333333333333:scovhsp_max=89.5:scovhsp_min=76.7:scovhsp_std=7.390083445627208:scovhsp_sum=255.7:send_avg=148.66666666666666:send_max=156.0:send_min=134.0:send_std=12.701705922171765:send_sum=446.0:sstart_avg=3.0:sstart_max=3.0:sstart_min=3.0:sstart_std=0.0:sstart_sum=9.0])0.934:0.0175835[&&NHX:Sample_counter=rhizpot1--2||rhizpot3--1:Type_counter=GTDB--2||capture--3:besthit_avg=94.56666666666666:besthit_max=99.2:besthit_min=87.7:besthit_std=6.066575090883926:besthit_sum=283.7:bitscore_avg=232.66666666666666:bitscore_max=251.0:bitscore_min=222.0:bitscore_std=15.947831618540915:bitscore_sum=698.0:capture_class_counter=c__Gammaproteobacteria--3:capture_domain_counter=d__Bacteria--3:capture_family_counter=f__Burkholderiaceae--1||f__Rhodocyclaceae--2:capture_genus_counter=g__Massilia--1||g__Methyloversatilis--2:capture_order_counter=o__Burkholderiales--3:capture_phylum_counter=p__Proteobacteria--3:capture_species_counter=s__Massilia timonae--1||s__Methyloversatilis discipulorum--2:evalue_avg=1.6053333333426667e-75:evalue_max=4.18e-75:evalue_min=2.8e-86:evalue_std=2.2522889098178287e-75:evalue_sum=4.816000000028e-75:gapopen_avg=0.0:gapopen_max=0.0:gapopen_min=0.0:gapopen_std=0.0:gapopen_sum=0.0:gtdb_class_counter=c__Alphaproteobacteria--2:gtdb_domain_counter=d__Bacteria--2:gtdb_family_counter=f__Beijerinckiaceae--2:gtdb_genus_counter=g__Bosea--2:gtdb_order_counter=o__Rhizobiales--2:gtdb_phylum_counter=p__Proteobacteria--2:gtdb_species_counter=s__Bosea sp003241815--1||s__Bosea sp900470775--1:heptad_counter=MCP-36H--5:lbd_counter=:lca_tree=g__Bosea:length_avg=146.66666666666666:length_max=154.0:length_min=132.0:length_std=12.701705922171765:length_sum=440.0:mismatch_avg=8.333333333333334:mismatch_max=19.0:mismatch_min=1.0:mismatch_std=9.451631252505218:mismatch_sum=25.0:name=N632470:qcovhsp_avg=99.60000000000001:qcovhsp_max=100.0:qcovhsp_min=99.4:qcovhsp_std=0.3464101615137722:qcovhsp_sum=298.8:qend_avg=146.66666666666666:qend_max=154.0:qend_min=132.0:qend_std=12.701705922171765:qend_sum=440.0:qstart_avg=1.0:qstart_max=1.0:qstart_min=1.0:qstart_std=0.0:qstart_sum=3.0:ref_name_counter=GB_GCA_900470775.1_protein.faa_UCBZ01000051.1_58@PF00015_full_PFAM.580.752--3:scovhsp_avg=85.23333333333333:scovhsp_max=89.5:scovhsp_min=76.7:scovhsp_std=7.390083445627209:scovhsp_sum=255.7:send_avg=148.66666666666666:send_max=156.0:send_min=134.0:send_std=12.701705922171765:send_sum=446.0:sstart_avg=3.0:sstart_max=3.0:sstart_min=3.0:sstart_std=0.0:sstart_sum=9.0],RS_GCF_003046175.1_protein.faa_NZ_PZZM01000001.1_2737@PF00015_full_PFAM.433.605:0.00711869[&&NHX:Type=GTDB:gtdb_class=c__Alphaproteobacteria:gtdb_domain=d__Bacteria:gtdb_family=f__Beijerinckiaceae:gtdb_genus=g__Bosea:gtdb_order=o__Rhizobiales:gtdb_phylum=p__Proteobacteria:gtdb_species=s__Bosea sp003046175:heptad=MCP-36H:species=d__Bacteria_p__Proteobacteria_c__Alphaproteobacteria_o__Rhizobiales_f__Beijerinckiaceae_g__Bosea_s__Bosea sp003046175])0.618:0.00598772[&&NHX:Sample_counter=rhizpot1--2||rhizpot3--1:Type_counter=GTDB--3||capture--3:besthit_avg=94.56666666666666:besthit_max=99.2:besthit_min=87.7:besthit_std=6.066575090883926:besthit_sum=283.7:bitscore_avg=232.66666666666666:bitscore_max=251.0:bitscore_min=222.0:bitscore_std=15.947831618540915:bitscore_sum=698.0:capture_class_counter=c__Gammaproteobacteria--3:capture_domain_counter=d__Bacteria--3:capture_family_counter=f__Burkholderiaceae--1||f__Rhodocyclaceae--2:capture_genus_counter=g__Massilia--1||g__Methyloversatilis--2:capture_order_counter=o__Burkholderiales--3:capture_phylum_counter=p__Proteobacteria--3:capture_species_counter=s__Massilia timonae--1||s__Methyloversatilis discipulorum--2:evalue_avg=1.6053333333426667e-75:evalue_max=4.18e-75:evalue_min=2.8e-86:evalue_std=2.2522889098178287e-75:evalue_sum=4.816000000028e-75:gapopen_avg=0.0:gapopen_max=0.0:gapopen_min=0.0:gapopen_std=0.0:gapopen_sum=0.0:gtdb_class_counter=c__Alphaproteobacteria--3:gtdb_domain_counter=d__Bacteria--3:gtdb_family_counter=f__Beijerinckiaceae--3:gtdb_genus_counter=g__Bosea--3:gtdb_order_counter=o__Rhizobiales--3:gtdb_phylum_counter=p__Proteobacteria--3:gtdb_species_counter=s__Bosea sp003046175--1||s__Bosea sp003241815--1||s__Bosea sp900470775--1:heptad_counter=MCP-36H--6:lbd_counter=:lca_tree=g__Bosea:length_avg=146.66666666666666:length_max=154.0:length_min=132.0:length_std=12.701705922171765:length_sum=440.0:mismatch_avg=8.333333333333334:mismatch_max=19.0:mismatch_min=1.0:mismatch_std=9.451631252505218:mismatch_sum=25.0:name=N632472:qcovhsp_avg=99.60000000000001:qcovhsp_max=100.0:qcovhsp_min=99.4:qcovhsp_std=0.3464101615137722:qcovhsp_sum=298.8:qend_avg=146.66666666666666:qend_max=154.0:qend_min=132.0:qend_std=12.701705922171765:qend_sum=440.0:qstart_avg=1.0:qstart_max=1.0:qstart_min=1.0:qstart_std=0.0:qstart_sum=3.0:ref_name_counter=GB_GCA_900470775.1_protein.faa_UCBZ01000051.1_58@PF00015_full_PFAM.580.752--3:scovhsp_avg=85.23333333333333:scovhsp_max=89.5:scovhsp_min=76.7:scovhsp_std=7.390083445627209:scovhsp_sum=255.7:send_avg=148.66666666666666:send_max=156.0:send_min=134.0:send_std=12.701705922171765:send_sum=446.0:sstart_avg=3.0:sstart_max=3.0:sstart_min=3.0:sstart_std=0.0:sstart_sum=9.0])0:5e-09[&&NHX:Sample_counter=rhizpot1--2||rhizpot3--1||rhiztom3--1:Type_counter=GTDB--3||capture--4:besthit_avg=93.64999999999999:besthit_max=99.2:besthit_min=87.7:besthit_std=5.281729514720216:besthit_sum=374.59999999999997:bitscore_avg=226.5:bitscore_max=251.0:bitscore_min=208.0:bitscore_std=17.935068069752806:bitscore_sum=906.0:capture_class_counter=c__Gammaproteobacteria--4:capture_domain_counter=d__Bacteria--4:capture_family_counter=f__Burkholderiaceae--1||f__Rhodocyclaceae--3:capture_genus_counter=g__Massilia--1||g__Methyloversatilis--3:capture_order_counter=o__Burkholderiales--4:capture_phylum_counter=p__Proteobacteria--4:capture_species_counter=s__Massilia timonae--1||s__Methyloversatilis discipulorum--3:evalue_avg=7.900012040000002e-70:evalue_max=3.16e-69:evalue_min=2.8e-86:evalue_std=1.579999197334404e-69:evalue_sum=3.1600048160000006e-69:gapopen_avg=0.0:gapopen_max=0.0:gapopen_min=0.0:gapopen_std=0.0:gapopen_sum=0.0:gtdb_class_counter=c__Alphaproteobacteria--3:gtdb_domain_counter=d__Bacteria--3:gtdb_family_counter=f__Beijerinckiaceae--3:gtdb_genus_counter=g__Bosea--3:gtdb_order_counter=o__Rhizobiales--3:gtdb_phylum_counter=p__Proteobacteria--3:gtdb_species_counter=s__Bosea sp003046175--1||s__Bosea sp003241815--1||s__Bosea sp900470775--1:heptad_counter=MCP-36H--7:lbd_counter=:lca_tree=g__Bosea:length_avg=148.5:length_max=154.0:length_min=132.0:length_std=11.0:length_sum=594.0:mismatch_avg=9.75:mismatch_max=19.0:mismatch_min=1.0:mismatch_std=8.220908303425682:mismatch_sum=39.0:name=N632473:qcovhsp_avg=99.55000000000001:qcovhsp_max=100.0:qcovhsp_min=99.4:qcovhsp_std=0.29999999999999716:qcovhsp_sum=398.20000000000005:qend_avg=148.5:qend_max=154.0:qend_min=132.0:qend_std=11.0:qend_sum=594.0:qstart_avg=1.0:qstart_max=1.0:qstart_min=1.0:qstart_std=0.0:qstart_sum=4.0:ref_name_counter=GB_GCA_900470775.1_protein.faa_UCBZ01000051.1_58@PF00015_full_PFAM.580.752--3||RS_GCF_003046175.1_protein.faa_NZ_PZZM01000001.1_2737@PF00015_full_PFAM.433.605--1:scovhsp_avg=86.3:scovhsp_max=89.5:scovhsp_min=76.7:scovhsp_std=6.399999999999999:scovhsp_sum=345.2:send_avg=150.75:send_max=157.0:send_min=134.0:send_std=11.176612486199325:send_sum=603.0:sstart_avg=3.25:sstart_max=4.0:sstart_min=3.0:sstart_std=0.5:sstart_sum=13.0])0.867:0.00843118[&&NHX:Sample_counter=rhizpot1--2||rhizpot3--1||rhiztom3--1:Type_counter=GTDB--5||capture--4:besthit_avg=93.65:besthit_max=99.2:besthit_min=87.7:besthit_std=5.281729514720216:besthit_sum=374.6:bitscore_avg=226.5:bitscore_max=251.0:bitscore_min=208.0:bitscore_std=17.935068069752806:bitscore_sum=906.0:capture_class_counter=c__Gammaproteobacteria--4:capture_domain_counter=d__Bacteria--4:capture_family_counter=f__Burkholderiaceae--1||f__Rhodocyclaceae--3:capture_genus_counter=g__Massilia--1||g__Methyloversatilis--3:capture_order_counter=o__Burkholderiales--4:capture_phylum_counter=p__Proteobacteria--4:capture_species_counter=s__Massilia timonae--1||s__Methyloversatilis discipulorum--3:evalue_avg=7.90001204e-70:evalue_max=3.16e-69:evalue_min=2.8e-86:evalue_std=1.5799991973344036e-69:evalue_sum=3.160004816e-69:gapopen_avg=0.0:gapopen_max=0.0:gapopen_min=0.0:gapopen_std=0.0:gapopen_sum=0.0:gtdb_class_counter=c__Alphaproteobacteria--5:gtdb_domain_counter=d__Bacteria--5:gtdb_family_counter=f__Beijerinckiaceae--5:gtdb_genus_counter=g__Bosea--5:gtdb_order_counter=o__Rhizobiales--5:gtdb_phylum_counter=p__Proteobacteria--5:gtdb_species_counter=s__Bosea sp001295925--1||s__Bosea sp003046175--1||s__Bosea sp003241815--1||s__Bosea sp014873125--1||s__Bosea sp900470775--1:heptad_counter=MCP-36H--9:lbd_counter=:lca_tree=g__Bosea:length_avg=148.5:length_max=154.0:length_min=132.0:length_std=11.0:length_sum=594.0:mismatch_avg=9.75:mismatch_max=19.0:mismatch_min=1.0:mismatch_std=8.220908303425682:mismatch_sum=39.0:name=N632474:qcovhsp_avg=99.55000000000001:qcovhsp_max=100.0:qcovhsp_min=99.4:qcovhsp_std=0.29999999999999716:qcovhsp_sum=398.20000000000005:qend_avg=148.5:qend_max=154.0:qend_min=132.0:qend_std=11.0:qend_sum=594.0:qstart_avg=1.0:qstart_max=1.0:qstart_min=1.0:qstart_std=0.0:qstart_sum=4.0:ref_name_counter=GB_GCA_900470775.1_protein.faa_UCBZ01000051.1_58@PF00015_full_PFAM.580.752--3||RS_GCF_003046175.1_protein.faa_NZ_PZZM01000001.1_2737@PF00015_full_PFAM.433.605--1:scovhsp_avg=86.3:scovhsp_max=89.5:scovhsp_min=76.7:scovhsp_std=6.399999999999999:scovhsp_sum=345.2:send_avg=150.75:send_max=157.0:send_min=134.0:send_std=11.176612486199325:send_sum=603.0:sstart_avg=3.25:sstart_max=4.0:sstart_min=3.0:sstart_std=0.5:sstart_sum=13.0])0.956:0.0200324[&&NHX:Sample_counter=rhizpot1--3||rhizpot3--1||rhiztom3--1:Type_counter=GTDB--17||capture--5:besthit_avg=92.88:besthit_max=99.2:besthit_min=87.7:besthit_std=4.887432863989028:besthit_sum=464.4:bitscore_avg=228.0:bitscore_max=251.0:bitscore_min=208.0:bitscore_std=15.890248582070704:bitscore_sum=1140.0:capture_class_counter=c__Gammaproteobacteria--5:capture_domain_counter=d__Bacteria--5:capture_family_counter=f__Burkholderiaceae--2||f__Rhodocyclaceae--3:capture_genus_counter=g__CAIKVZ01--1||g__Massilia--1||g__Methyloversatilis--3:capture_order_counter=o__Burkholderiales--5:capture_phylum_counter=p__Proteobacteria--5:capture_species_counter=s__CAIKVZ01 sp903838565--1||s__Massilia timonae--1||s__Methyloversatilis discipulorum--3:evalue_avg=6.320009632764e-70:evalue_max=3.16e-69:evalue_min=2.8e-86:evalue_std=1.4131944232930575e-69:evalue_sum=3.1600048163820003e-69:gapopen_avg=0.0:gapopen_max=0.0:gapopen_min=0.0:gapopen_std=0.0:gapopen_sum=0.0:gtdb_class_counter=c__Alphaproteobacteria--17:gtdb_domain_counter=d__Bacteria--17:gtdb_family_counter=f__Beijerinckiaceae--17:gtdb_genus_counter=g__Bosea--17:gtdb_order_counter=o__Rhizobiales--17:gtdb_phylum_counter=p__Proteobacteria--17:gtdb_species_counter=s__Bosea sp001295925--2||s__Bosea sp001556125--1||s__Bosea sp001713455--4||s__Bosea sp002279705--2||s__Bosea sp003046175--2||s__Bosea sp003241815--1||s__Bosea sp014873125--4||s__Bosea sp900470775--1:heptad_counter=MCP-36H--22:lbd_counter=:lca_tree=g__Bosea:length_avg=150.2:length_max=157.0:length_min=132.0:length_std=10.25670512396647:length_sum=751.0:mismatch_avg=11.0:mismatch_max=19.0:mismatch_min=1.0:mismatch_std=7.648529270389178:mismatch_sum=55.0:name=N632475:qcovhsp_avg=99.63999999999999:qcovhsp_max=100.0:qcovhsp_min=99.4:qcovhsp_std=0.3286335345030965:qcovhsp_sum=498.19999999999993:qend_avg=150.2:qend_max=157.0:qend_min=132.0:qend_std=10.25670512396647:qend_sum=751.0:qstart_avg=1.0:qstart_max=1.0:qstart_min=1.0:qstart_std=0.0:qstart_sum=5.0:ref_name_counter=GB_GCA_900470775.1_protein.faa_UCBZ01000051.1_58@PF00015_full_PFAM.580.752--3||RS_GCF_003046175.1_protein.faa_NZ_PZZM01000001.1_2737@PF00015_full_PFAM.433.605--1||RS_GCF_003046175.1_protein.faa_NZ_PZZM01000001.1_3066@PF00015_full_PFAM.332.521--1:scovhsp_avg=85.66:scovhsp_max=89.5:scovhsp_min=76.7:scovhsp_std=5.724334022399461:scovhsp_sum=428.29999999999995:send_avg=152.6:send_max=160.0:send_min=134.0:send_std=10.526157893552615:send_sum=763.0:sstart_avg=3.4:sstart_max=4.0:sstart_min=3.0:sstart_std=0.5477225575051661:sstart_sum=17.0],(((RS_GCF_001298265.1_protein.faa_NZ_LGSZ01000024.1_16@PF00015_full_PFAM.432.497:5e-09[&&NHX:Type=GTDB:gtdb_class=c__Alphaproteobacteria:gtdb_domain=d__Bacteria:gtdb_family=f__Beijerinckiaceae:gtdb_genus=g__Bosea:gtdb_order=o__Rhizobiales:gtdb_phylum=p__Proteobacteria:gtdb_species=s__Bosea vaviloviae_B:heptad=MCP-36H:species=d__Bacteria_p__Proteobacteria_c__Alphaproteobacteria_o__Rhizobiales_f__Beijerinckiaceae_g__Bosea_s__Bosea vaviloviae_B],RS_GCF_001298265.1_protein.faa_NZ_LGSZ01000009.1_183@PF00015_full_PFAM.634.811:5e-09[&&NHX:Type=GTDB:gtdb_class=c__Alphaproteobacteria:gtdb_domain=d__Bacteria:gtdb_family=f__Beijerinckiaceae:gtdb_genus=g__Bosea:gtdb_order=o__Rhizobiales:gtdb_phylum=p__Proteobacteria:gtdb_species=s__Bosea vaviloviae_B:heptad=MCP-36H:species=d__Bacteria_p__Proteobacteria_c__Alphaproteobacteria_o__Rhizobiales_f__Beijerinckiaceae_g__Bosea_s__Bosea vaviloviae_B])0.614:6e-09[&&NHX:Sample_counter=:Type_counter=GTDB--2:capture_class_counter=:capture_domain_counter=:capture_family_counter=:capture_genus_counter=:capture_order_counter=:capture_phylum_counter=:capture_species_counter=:evoltype=D:gtdb_class_counter=c__Alphaproteobacteria--2:gtdb_domain_counter=d__Bacteria--2:gtdb_family_counter=f__Beijerinckiaceae--2:gtdb_genus_counter=g__Bosea--2:gtdb_order_counter=o__Rhizobiales--2:gtdb_phylum_counter=p__Proteobacteria--2:gtdb_species_counter=s__Bosea vaviloviae_B--2:heptad_counter=MCP-36H--2:lbd_counter=:lca=d__Bacteria:lca_tree=s__Bosea vaviloviae_B:name=N632478:ref_name_counter=],(RS_GCF_001298265.1_protein.faa_NZ_LGSZ01000093.1_1@PF00015_full_PFAM.2.154:0.00403347[&&NHX:Type=GTDB:gtdb_class=c__Alphaproteobacteria:gtdb_domain=d__Bacteria:gtdb_family=f__Beijerinckiaceae:gtdb_genus=g__Bosea:gtdb_order=o__Rhizobiales:gtdb_phylum=p__Proteobacteria:gtdb_species=s__Bosea vaviloviae_B:heptad=MCP-36H:species=d__Bacteria_p__Proteobacteria_c__Alphaproteobacteria_o__Rhizobiales_f__Beijerinckiaceae_g__Bosea_s__Bosea vaviloviae_B],(GB_GCA_900470775.1_protein.faa_UCBZ01000027.1_122@PF00015_full_PFAM.432.604:5e-09[&&NHX:Type=GTDB:gtdb_class=c__Alphaproteobacteria:gtdb_domain=d__Bacteria:gtdb_family=f__Beijerinckiaceae:gtdb_genus=g__Bosea:gtdb_order=o__Rhizobiales:gtdb_phylum=p__Proteobacteria:gtdb_species=s__Bosea sp900470775:heptad=MCP-36H:species=d__Bacteria_p__Proteobacteria_c__Alphaproteobacteria_o__Rhizobiales_f__Beijerinckiaceae_g__Bosea_s__Bosea sp900470775],(98efa96a-d5b2-4b99-9bf4-88d0c3682a19_3@MCPsignal.297.451:5e-09[&&NHX:Sample=rhizpot3:Type=capture:besthit=98.7:bitscore=255.0:capture_class=c__Alphaproteobacteria:capture_domain=d__Bacteria:capture_family=f__Beijerinckiaceae:capture_genus=g__Bosea:capture_order=o__Rhizobiales:capture_phylum=p__Proteobacteria:capture_species=s__Bosea sp900470775:evalue=5.68e-88:gapopen=0.0:heptad=MCP-36H:length=154.0:mismatch=2.0:qcovhsp=100.0:qend=154.0:qstart=1.0:ref_name=GB_GCA_900470775.1_protein.faa_UCBZ01000027.1_122@PF00015_full_PFAM.432.604:scovhsp=89.5:send=159.0:sstart=6.0],(aa18bb75-ab51-4151-b9e7-81f84cc8d5ae_5@MCPsignal.357.449:5e-09[&&NHX:Sample=rhizpot3:Type=capture:besthit=98.9:bitscore=155.0:capture_class=c__Alphaproteobacteria:capture_domain=d__Bacteria:capture_family=f__Rhodovibrionaceae:capture_genus=g__Rhodovibrio:capture_order=o__Kiloniellales:capture_phylum=p__Proteobacteria:capture_species=s__Rhodovibrio sodomensis:evalue=1.22e-49:gapopen=0.0:heptad=MCP-36H:length=92.0:mismatch=1.0:qcovhsp=100.0:qend=92.0:qstart=1.0:ref_name=GB_GCA_900470775.1_protein.faa_UCBZ01000027.1_122@PF00015_full_PFAM.432.604:scovhsp=53.5:send=159.0:sstart=68.0],5d3d5e10-a1f1-4c01-bc23-105e2a31ac2d_2@MCPsignal.297.451:0.122543[&&NHX:Sample=rhizpot3:Type=capture:besthit=85.2:bitscore=204.0:capture_class=c__Alphaproteobacteria:capture_domain=d__Bacteria:capture_family=f__Beijerinckiaceae:capture_genus=g__Methylobacterium:capture_order=o__Rhizobiales:capture_phylum=p__Proteobacteria:capture_species=s__Methylobacterium extorquens:evalue=7.11e-68:gapopen=2.0:heptad=MCP-36H:length=155.0:mismatch=21.0:qcovhsp=100.0:qend=154.0:qstart=1.0:ref_name=GB_GCA_900470775.1_protein.faa_UCBZ01000027.1_122@PF00015_full_PFAM.432.604:scovhsp=89.5:send=159.0:sstart=6.0])0:5e-09[&&NHX:Sample_counter=rhizpot3--2:Type_counter=capture--2:besthit_avg=92.05000000000001:besthit_max=98.9:besthit_min=85.2:besthit_std=9.687362902255703:besthit_sum=184.10000000000002:bitscore_avg=179.5:bitscore_max=204.0:bitscore_min=155.0:bitscore_std=34.64823227814083:bitscore_sum=359.0:capture_class_counter=c__Alphaproteobacteria--2:capture_domain_counter=d__Bacteria--2:capture_family_counter=f__Beijerinckiaceae--1||f__Rhodovibrionaceae--1:capture_genus_counter=g__Methylobacterium--1||g__Rhodovibrio--1:capture_order_counter=o__Kiloniellales--1||o__Rhizobiales--1:capture_phylum_counter=p__Proteobacteria--2:capture_species_counter=s__Methylobacterium extorquens--1||s__Rhodovibrio sodomensis--1:evalue_avg=6.1e-50:evalue_max=1.22e-49:evalue_min=7.11e-68:evalue_std=8.626702730475879e-50:evalue_sum=1.22e-49:gapopen_avg=1.0:gapopen_max=2.0:gapopen_min=0.0:gapopen_std=1.4142135623730951:gapopen_sum=2.0:gtdb_class_counter=:gtdb_domain_counter=:gtdb_family_counter=:gtdb_genus_counter=:gtdb_order_counter=:gtdb_phylum_counter=:gtdb_species_counter=:heptad_counter=MCP-36H--2:lbd_counter=:length_avg=123.5:length_max=155.0:length_min=92.0:length_std=44.54772721475249:length_sum=247.0:mismatch_avg=11.0:mismatch_max=21.0:mismatch_min=1.0:mismatch_std=14.142135623730951:mismatch_sum=22.0:name=N632484:qcovhsp_avg=100.0:qcovhsp_max=100.0:qcovhsp_min=100.0:qcovhsp_std=0.0:qcovhsp_sum=200.0:qend_avg=123.0:qend_max=154.0:qend_min=92.0:qend_std=43.840620433565945:qend_sum=246.0:qstart_avg=1.0:qstart_max=1.0:qstart_min=1.0:qstart_std=0.0:qstart_sum=2.0:ref_name_counter=GB_GCA_900470775.1_protein.faa_UCBZ01000027.1_122@PF00015_full_PFAM.432.604--2:scovhsp_avg=71.5:scovhsp_max=89.5:scovhsp_min=53.5:scovhsp_std=25.45584412271571:scovhsp_sum=143.0:send_avg=159.0:send_max=159.0:send_min=159.0:send_std=0.0:send_sum=318.0:sstart_avg=37.0:sstart_max=68.0:sstart_min=6.0:sstart_std=43.840620433565945:sstart_sum=74.0])0.908:0.00982978[&&NHX:Sample_counter=rhizpot3--3:Type_counter=capture--3:besthit_avg=94.26666666666667:besthit_max=98.9:besthit_min=85.2:besthit_std=7.852600418545015:besthit_sum=282.8:bitscore_avg=204.66666666666666:bitscore_max=255.0:bitscore_min=155.0:bitscore_std=50.00333322222963:bitscore_sum=614.0:capture_class_counter=c__Alphaproteobacteria--3:capture_domain_counter=d__Bacteria--3:capture_family_counter=f__Beijerinckiaceae--2||f__Rhodovibrionaceae--1:capture_genus_counter=g__Bosea--1||g__Methylobacterium--1||g__Rhodovibrio--1:capture_order_counter=o__Kiloniellales--1||o__Rhizobiales--2:capture_phylum_counter=p__Proteobacteria--3:capture_species_counter=s__Bosea sp900470775--1||s__Methylobacterium extorquens--1||s__Rhodovibrio sodomensis--1:evalue_avg=4.0666666666666664e-50:evalue_max=1.22e-49:evalue_min=5.68e-88:evalue_std=7.043673284113434e-50:evalue_sum=1.22e-49:gapopen_avg=0.6666666666666666:gapopen_max=2.0:gapopen_min=0.0:gapopen_std=1.1547005383792517:gapopen_sum=2.0:gtdb_class_counter=:gtdb_domain_counter=:gtdb_family_counter=:gtdb_genus_counter=:gtdb_order_counter=:gtdb_phylum_counter=:gtdb_species_counter=:heptad_counter=MCP-36H--3:lbd_counter=:length_avg=133.66666666666666:length_max=155.0:length_min=92.0:length_std=36.08785575970583:length_sum=401.0:mismatch_avg=8.0:mismatch_max=21.0:mismatch_min=1.0:mismatch_std=11.269427669584644:mismatch_sum=24.0:name=N632485:qcovhsp_avg=100.0:qcovhsp_max=100.0:qcovhsp_min=100.0:qcovhsp_std=0.0:qcovhsp_sum=300.0:qend_avg=133.33333333333334:qend_max=154.0:qend_min=92.0:qend_std=35.7957166897568:qend_sum=400.0:qstart_avg=1.0:qstart_max=1.0:qstart_min=1.0:qstart_std=0.0:qstart_sum=3.0:ref_name_counter=GB_GCA_900470775.1_protein.faa_UCBZ01000027.1_122@PF00015_full_PFAM.432.604--3:scovhsp_avg=77.5:scovhsp_max=89.5:scovhsp_min=53.5:scovhsp_std=20.784609690826528:scovhsp_sum=232.5:send_avg=159.0:send_max=159.0:send_min=159.0:send_std=0.0:send_sum=477.0:sstart_avg=26.666666666666668:sstart_max=68.0:sstart_min=6.0:sstart_std=35.795716689756794:sstart_sum=80.0])0.961:0.0263096[&&NHX:Sample_counter=rhizpot3--3:Type_counter=GTDB--1||capture--3:besthit_avg=94.26666666666667:besthit_max=98.9:besthit_min=85.2:besthit_std=7.852600418545015:besthit_sum=282.8:bitscore_avg=204.66666666666666:bitscore_max=255.0:bitscore_min=155.0:bitscore_std=50.00333322222963:bitscore_sum=614.0:capture_class_counter=c__Alphaproteobacteria--3:capture_domain_counter=d__Bacteria--3:capture_family_counter=f__Beijerinckiaceae--2||f__Rhodovibrionaceae--1:capture_genus_counter=g__Bosea--1||g__Methylobacterium--1||g__Rhodovibrio--1:capture_order_counter=o__Kiloniellales--1||o__Rhizobiales--2:capture_phylum_counter=p__Proteobacteria--3:capture_species_counter=s__Bosea sp900470775--1||s__Methylobacterium extorquens--1||s__Rhodovibrio sodomensis--1:evalue_avg=4.0666666666666664e-50:evalue_max=1.22e-49:evalue_min=5.68e-88:evalue_std=7.043673284113434e-50:evalue_sum=1.22e-49:gapopen_avg=0.6666666666666666:gapopen_max=2.0:gapopen_min=0.0:gapopen_std=1.1547005383792517:gapopen_sum=2.0:gtdb_class_counter=c__Alphaproteobacteria--1:gtdb_domain_counter=d__Bacteria--1:gtdb_family_counter=f__Beijerinckiaceae--1:gtdb_genus_counter=g__Bosea--1:gtdb_order_counter=o__Rhizobiales--1:gtdb_phylum_counter=p__Proteobacteria--1:gtdb_species_counter=s__Bosea sp900470775--1:heptad_counter=MCP-36H--4:lbd_counter=:lca_tree=s__Bosea sp900470775:length_avg=133.66666666666666:length_max=155.0:length_min=92.0:length_std=36.08785575970583:length_sum=401.0:mismatch_avg=8.0:mismatch_max=21.0:mismatch_min=1.0:mismatch_std=11.269427669584644:mismatch_sum=24.0:name=N632486:qcovhsp_avg=100.0:qcovhsp_max=100.0:qcovhsp_min=100.0:qcovhsp_std=0.0:qcovhsp_sum=300.0:qend_avg=133.33333333333334:qend_max=154.0:qend_min=92.0:qend_std=35.7957166897568:qend_sum=400.0:qstart_avg=1.0:qstart_max=1.0:qstart_min=1.0:qstart_std=0.0:qstart_sum=3.0:ref_name_counter=GB_GCA_900470775.1_protein.faa_UCBZ01000027.1_122@PF00015_full_PFAM.432.604--3:scovhsp_avg=77.5:scovhsp_max=89.5:scovhsp_min=53.5:scovhsp_std=20.784609690826528:scovhsp_sum=232.5:send_avg=159.0:send_max=159.0:send_min=159.0:send_std=0.0:send_sum=477.0:sstart_avg=26.666666666666668:sstart_max=68.0:sstart_min=6.0:sstart_std=35.795716689756794:sstart_sum=80.0])0.985:0.0503816[&&NHX:Sample_counter=rhizpot3--3:Type_counter=GTDB--2||capture--3:besthit_avg=94.26666666666667:besthit_max=98.9:besthit_min=85.2:besthit_std=7.852600418545015:besthit_sum=282.8:bitscore_avg=204.66666666666666:bitscore_max=255.0:bitscore_min=155.0:bitscore_std=50.00333322222963:bitscore_sum=614.0:capture_class_counter=c__Alphaproteobacteria--3:capture_domain_counter=d__Bacteria--3:capture_family_counter=f__Beijerinckiaceae--2||f__Rhodovibrionaceae--1:capture_genus_counter=g__Bosea--1||g__Methylobacterium--1||g__Rhodovibrio--1:capture_order_counter=o__Kiloniellales--1||o__Rhizobiales--2:capture_phylum_counter=p__Proteobacteria--3:capture_species_counter=s__Bosea sp900470775--1||s__Methylobacterium extorquens--1||s__Rhodovibrio sodomensis--1:evalue_avg=4.0666666666666664e-50:evalue_max=1.22e-49:evalue_min=5.68e-88:evalue_std=7.043673284113434e-50:evalue_sum=1.22e-49:gapopen_avg=0.6666666666666666:gapopen_max=2.0:gapopen_min=0.0:gapopen_std=1.1547005383792517:gapopen_sum=2.0:gtdb_class_counter=c__Alphaproteobacteria--2:gtdb_domain_counter=d__Bacteria--2:gtdb_family_counter=f__Beijerinckiaceae--2:gtdb_genus_counter=g__Bosea--2:gtdb_order_counter=o__Rhizobiales--2:gtdb_phylum_counter=p__Proteobacteria--2:gtdb_species_counter=s__Bosea sp900470775--1||s__Bosea vaviloviae_B--1:heptad_counter=MCP-36H--5:lbd_counter=:lca_tree=g__Bosea:length_avg=133.66666666666666:length_max=155.0:length_min=92.0:length_std=36.08785575970583:length_sum=401.0:mismatch_avg=8.0:mismatch_max=21.0:mismatch_min=1.0:mismatch_std=11.269427669584644:mismatch_sum=24.0:name=N632487:qcovhsp_avg=100.0:qcovhsp_max=100.0:qcovhsp_min=100.0:qcovhsp_std=0.0:qcovhsp_sum=300.0:qend_avg=133.33333333333334:qend_max=154.0:qend_min=92.0:qend_std=35.7957166897568:qend_sum=400.0:qstart_avg=1.0:qstart_max=1.0:qstart_min=1.0:qstart_std=0.0:qstart_sum=3.0:ref_name_counter=GB_GCA_900470775.1_protein.faa_UCBZ01000027.1_122@PF00015_full_PFAM.432.604--3:scovhsp_avg=77.5:scovhsp_max=89.5:scovhsp_min=53.5:scovhsp_std=20.784609690826528:scovhsp_sum=232.5:send_avg=159.0:send_max=159.0:send_min=159.0:send_std=0.0:send_sum=477.0:sstart_avg=26.666666666666668:sstart_max=68.0:sstart_min=6.0:sstart_std=35.795716689756794:sstart_sum=80.0])0.928:0.0176396[&&NHX:Sample_counter=rhizpot3--3:Type_counter=GTDB--4||capture--3:besthit_avg=94.26666666666667:besthit_max=98.9:besthit_min=85.2:besthit_std=7.852600418545015:besthit_sum=282.8:bitscore_avg=204.66666666666666:bitscore_max=255.0:bitscore_min=155.0:bitscore_std=50.00333322222963:bitscore_sum=614.0:capture_class_counter=c__Alphaproteobacteria--3:capture_domain_counter=d__Bacteria--3:capture_family_counter=f__Beijerinckiaceae--2||f__Rhodovibrionaceae--1:capture_genus_counter=g__Bosea--1||g__Methylobacterium--1||g__Rhodovibrio--1:capture_order_counter=o__Kiloniellales--1||o__Rhizobiales--2:capture_phylum_counter=p__Proteobacteria--3:capture_species_counter=s__Bosea sp900470775--1||s__Methylobacterium extorquens--1||s__Rhodovibrio sodomensis--1:evalue_avg=4.0666666666666664e-50:evalue_max=1.22e-49:evalue_min=5.68e-88:evalue_std=7.043673284113434e-50:evalue_sum=1.22e-49:gapopen_avg=0.6666666666666666:gapopen_max=2.0:gapopen_min=0.0:gapopen_std=1.1547005383792517:gapopen_sum=2.0:gtdb_class_counter=c__Alphaproteobacteria--4:gtdb_domain_counter=d__Bacteria--4:gtdb_family_counter=f__Beijerinckiaceae--4:gtdb_genus_counter=g__Bosea--4:gtdb_order_counter=o__Rhizobiales--4:gtdb_phylum_counter=p__Proteobacteria--4:gtdb_species_counter=s__Bosea sp900470775--1||s__Bosea vaviloviae_B--3:heptad_counter=MCP-36H--7:lbd_counter=:lca_tree=g__Bosea:length_avg=133.66666666666666:length_max=155.0:length_min=92.0:length_std=36.08785575970583:length_sum=401.0:mismatch_avg=8.0:mismatch_max=21.0:mismatch_min=1.0:mismatch_std=11.269427669584644:mismatch_sum=24.0:name=N632488:qcovhsp_avg=100.0:qcovhsp_max=100.0:qcovhsp_min=100.0:qcovhsp_std=0.0:qcovhsp_sum=300.0:qend_avg=133.33333333333334:qend_max=154.0:qend_min=92.0:qend_std=35.7957166897568:qend_sum=400.0:qstart_avg=1.0:qstart_max=1.0:qstart_min=1.0:qstart_std=0.0:qstart_sum=3.0:ref_name_counter=GB_GCA_900470775.1_protein.faa_UCBZ01000027.1_122@PF00015_full_PFAM.432.604--3:scovhsp_avg=77.5:scovhsp_max=89.5:scovhsp_min=53.5:scovhsp_std=20.784609690826528:scovhsp_sum=232.5:send_avg=159.0:send_max=159.0:send_min=159.0:send_std=0.0:send_sum=477.0:sstart_avg=26.666666666666668:sstart_max=68.0:sstart_min=6.0:sstart_std=35.795716689756794:sstart_sum=80.0],RS_GCF_900156025.1_protein.faa_NZ_FTMO01000059.1_1@PF00015_full_PFAM.118.287:0.0504752[&&NHX:Type=GTDB:gtdb_class=c__Alphaproteobacteria:gtdb_domain=d__Bacteria:gtdb_family=f__Beijerinckiaceae:gtdb_genus=g__Bosea:gtdb_order=o__Rhizobiales:gtdb_phylum=p__Proteobacteria:gtdb_species=s__Bosea sp900156025:heptad=MCP-36H:species=d__Bacteria_p__Proteobacteria_c__Alphaproteobacteria_o__Rhizobiales_f__Beijerinckiaceae_g__Bosea_s__Bosea sp900156025])0.715:0.00886969[&&NHX:Sample_counter=rhizpot3--3:Type_counter=GTDB--5||capture--3:besthit_avg=94.26666666666667:besthit_max=98.9:besthit_min=85.2:besthit_std=7.852600418545015:besthit_sum=282.8:bitscore_avg=204.66666666666666:bitscore_max=255.0:bitscore_min=155.0:bitscore_std=50.00333322222963:bitscore_sum=614.0:capture_class_counter=c__Alphaproteobacteria--3:capture_domain_counter=d__Bacteria--3:capture_family_counter=f__Beijerinckiaceae--2||f__Rhodovibrionaceae--1:capture_genus_counter=g__Bosea--1||g__Methylobacterium--1||g__Rhodovibrio--1:capture_order_counter=o__Kiloniellales--1||o__Rhizobiales--2:capture_phylum_counter=p__Proteobacteria--3:capture_species_counter=s__Bosea sp900470775--1||s__Methylobacterium extorquens--1||s__Rhodovibrio sodomensis--1:evalue_avg=4.0666666666666664e-50:evalue_max=1.22e-49:evalue_min=5.68e-88:evalue_std=7.043673284113434e-50:evalue_sum=1.22e-49:gapopen_avg=0.6666666666666666:gapopen_max=2.0:gapopen_min=0.0:gapopen_std=1.1547005383792517:gapopen_sum=2.0:gtdb_class_counter=c__Alphaproteobacteria--5:gtdb_domain_counter=d__Bacteria--5:gtdb_family_counter=f__Beijerinckiaceae--5:gtdb_genus_counter=g__Bosea--5:gtdb_order_counter=o__Rhizobiales--5:gtdb_phylum_counter=p__Proteobacteria--5:gtdb_species_counter=s__Bosea sp900156025--1||s__Bosea sp900470775--1||s__Bosea vaviloviae_B--3:heptad_counter=MCP-36H--8:lbd_counter=:lca_tree=g__Bosea:length_avg=133.66666666666666:length_max=155.0:length_min=92.0:length_std=36.08785575970583:length_sum=401.0:mismatch_avg=8.0:mismatch_max=21.0:mismatch_min=1.0:mismatch_std=11.269427669584644:mismatch_sum=24.0:name=N632490:qcovhsp_avg=100.0:qcovhsp_max=100.0:qcovhsp_min=100.0:qcovhsp_std=0.0:qcovhsp_sum=300.0:qend_avg=133.33333333333334:qend_max=154.0:qend_min=92.0:qend_std=35.7957166897568:qend_sum=400.0:qstart_avg=1.0:qstart_max=1.0:qstart_min=1.0:qstart_std=0.0:qstart_sum=3.0:ref_name_counter=GB_GCA_900470775.1_protein.faa_UCBZ01000027.1_122@PF00015_full_PFAM.432.604--3:scovhsp_avg=77.5:scovhsp_max=89.5:scovhsp_min=53.5:scovhsp_std=20.784609690826528:scovhsp_sum=232.5:send_avg=159.0:send_max=159.0:send_min=159.0:send_std=0.0:send_sum=477.0:sstart_avg=26.666666666666668:sstart_max=68.0:sstart_min=6.0:sstart_std=35.795716689756794:sstart_sum=80.0])0.762:0.00384037[&&NHX:Sample_counter=rhizpot1--3||rhizpot3--4||rhiztom3--1:Type_counter=GTDB--22||capture--8:besthit_avg=93.4:besthit_max=99.2:besthit_min=85.2:besthit_std=5.637628680824691:besthit_sum=747.2:bitscore_avg=219.25:bitscore_max=255.0:bitscore_min=155.0:bitscore_std=31.693847983480957:bitscore_sum=1754.0:capture_class_counter=c__Alphaproteobacteria--3||c__Gammaproteobacteria--5:capture_domain_counter=d__Bacteria--8:capture_family_counter=f__Beijerinckiaceae--2||f__Burkholderiaceae--2||f__Rhodocyclaceae--3||f__Rhodovibrionaceae--1:capture_genus_counter=g__Bosea--1||g__CAIKVZ01--1||g__Massilia--1||g__Methylobacterium--1||g__Methyloversatilis--3||g__Rhodovibrio--1:capture_order_counter=o__Burkholderiales--5||o__Kiloniellales--1||o__Rhizobiales--2:capture_phylum_counter=p__Proteobacteria--8:capture_species_counter=s__Bosea sp900470775--1||s__CAIKVZ01 sp903838565--1||s__Massilia timonae--1||s__Methylobacterium extorquens--1||s__Methyloversatilis discipulorum--3||s__Rhodovibrio sodomensis--1:evalue_avg=1.525e-50:evalue_max=1.22e-49:evalue_min=5.68e-88:evalue_std=4.313351365237939e-50:evalue_sum=1.22e-49:gapopen_avg=0.25:gapopen_max=2.0:gapopen_min=0.0:gapopen_std=0.7071067811865476:gapopen_sum=2.0:gtdb_class_counter=c__Alphaproteobacteria--22:gtdb_domain_counter=d__Bacteria--22:gtdb_family_counter=f__Beijerinckiaceae--22:gtdb_genus_counter=g__Bosea--22:gtdb_order_counter=o__Rhizobiales--22:gtdb_phylum_counter=p__Proteobacteria--22:gtdb_species_counter=s__Bosea sp001295925--2||s__Bosea sp001556125--1||s__Bosea sp001713455--4||s__Bosea sp002279705--2||s__Bosea sp003046175--2||s__Bosea sp003241815--1||s__Bosea sp014873125--4||s__Bosea sp900156025--1||s__Bosea sp900470775--2||s__Bosea vaviloviae_B--3:heptad_counter=MCP-36H--30:lbd_counter=:lca_tree=g__Bosea:length_avg=144.0:length_max=157.0:length_min=92.0:length_std=22.481738621124734:length_sum=1152.0:mismatch_avg=9.875:mismatch_max=21.0:mismatch_min=1.0:mismatch_std=8.492643875731515:mismatch_sum=79.0:name=N632491:qcovhsp_avg=99.775:qcovhsp_max=100.0:qcovhsp_min=99.4:qcovhsp_std=0.31052950170405647:qcovhsp_sum=798.2:qend_avg=143.875:qend_max=157.0:qend_min=92.0:qend_std=22.41452016630546:qend_sum=1151.0:qstart_avg=1.0:qstart_max=1.0:qstart_min=1.0:qstart_std=0.0:qstart_sum=8.0:ref_name_counter=GB_GCA_900470775.1_protein.faa_UCBZ01000027.1_122@PF00015_full_PFAM.432.604--3||GB_GCA_900470775.1_protein.faa_UCBZ01000051.1_58@PF00015_full_PFAM.580.752--3||RS_GCF_003046175.1_protein.faa_NZ_PZZM01000001.1_2737@PF00015_full_PFAM.433.605--1||RS_GCF_003046175.1_protein.faa_NZ_PZZM01000001.1_3066@PF00015_full_PFAM.332.521--1:scovhsp_avg=82.6:scovhsp_max=89.5:scovhsp_min=53.5:scovhsp_std=12.648658878654743:scovhsp_sum=660.8:send_avg=155.0:send_max=160.0:send_min=134.0:send_std=8.618916073713347:send_sum=1240.0:sstart_avg=12.125:sstart_max=68.0:sstart_min=3.0:sstart_std=22.611232985904532:sstart_sum=97.0])0:5e-09[&&NHX:Sample_counter=rhizpot1--10||rhizpot2--1||rhizpot3--20||rhiztom1--4||rhiztom3--2:Type_counter=GTDB--77||capture--37:besthit_avg=93.55714285714286:besthit_max=99.2:besthit_min=85.2:besthit_std=4.118920082436978:besthit_sum=2619.6000000000004:bitscore_avg=208.53571428571428:bitscore_max=255.0:bitscore_min=126.0:bitscore_std=35.903659302677646:bitscore_sum=5839.0:capture_class_counter=c__Alphaproteobacteria--15||c__Desulfarculia--1||c__Desulfobulbia--1||c__Gammaproteobacteria--19||c__Phycisphaerae--1:capture_domain_counter=d__Bacteria--37:capture_family_counter=f__Acetobacteraceae--1||f__Beijerinckiaceae--8||f__Burkholderiaceae--9||f__Caulobacteraceae--1||f__Desulfurivibrionaceae--1||f__Devosiaceae--2||f__Enterobacteriaceae--1||f__Halomonadaceae--1||f__JAHJTB01--1||f__Oleiphilaceae--1||f__Pseudomonadaceae--2||f__Rhizobiaceae--1||f__Rhodocyclaceae--5||f__Rhodovibrionaceae--1||f__Sphingomonadaceae--1||f__UTPLA1--1:capture_genus_counter=g__Alicycliphilus--3||g__Aquamicrobium_A--1||g__Bosea--7||g__CAIKVZ01--1||g__Caulobacter--1||g__Devosia--2||g__Halomonas--1||g__JAFGQA01--1||g__JAHJTB01--1||g__Janthinobacterium--1||g__Massilia--3||g__Methylobacterium--1||g__Methyloversatilis--4||g__Palsa-883--1||g__Pantoea--1||g__Pseudomonas_A--1||g__Pseudomonas_E--1||g__Qipengyuania--1||g__Rhodovibrio--1||g__Rubrivivax--1||g__Thauera--1||g__UBA2679--1||g__UBA5123--1:capture_order_counter=o__Acetobacterales--1||o__Adiutricales--1||o__Burkholderiales--14||o__Caulobacterales--1||o__Desulfobulbales--1||o__Enterobacterales--1||o__Kiloniellales--1||o__Pseudomonadales--4||o__Rhizobiales--11||o__Sphingomonadales--1||o__UBA1845--1:capture_phylum_counter=p__Desulfobacterota--2||p__Planctomycetota--1||p__Proteobacteria--34:capture_species_counter=s__Alicycliphilus sp018240995--3||s__Aquamicrobium_A sp000526635--1||s__Bosea sp004341515--3||s__Bosea sp016428755--1||s__Bosea sp900113835--1||s__Bosea sp900470775--1||s__Bosea vestrisii--1||s__CAIKVZ01 sp903838565--1||s__Caulobacter sp001556515--1||s__Devosia naphthalenivorans--1||s__Devosia sp014926585--1||s__Halomonas salina_B--1||s__JAFGQA01 sp016935885--1||s__JAHJTB01 sp018830135--1||s__Janthinobacterium sp014379395--1||s__Massilia aurea_A--1||s__Massilia sp014171595--1||s__Massilia timonae--1||s__Methylobacterium extorquens--1||s__Methyloversatilis discipulorum--4||s__Palsa-883 sp003151425--1||s__Pantoea persica--1||s__Pseudomonas_A stutzeri_R--1||s__Pseudomonas_E sp012935755--1||s__Qipengyuania soli--1||s__Rhodovibrio sodomensis--1||s__Rubrivivax sp018971105--1||s__Thauera propionica--1||s__UBA2679 sp002354735--1||s__UBA5123 sp002414225--1:evalue_avg=7.500000000115048e-40:evalue_max=2.1e-38:evalue_min=5.68e-88:evalue_std=3.9686269665946304e-39:evalue_sum=2.1000000000322137e-38:gapopen_avg=0.10714285714285714:gapopen_max=2.0:gapopen_min=0.0:gapopen_std=0.4162696521251859:gapopen_sum=3.0:gtdb_class_counter=c__Alphaproteobacteria--77:gtdb_domain_counter=d__Bacteria--77:gtdb_family_counter=f__Beijerinckiaceae--77:gtdb_genus_counter=g__Bosea--77:gtdb_order_counter=o__Rhizobiales--77:gtdb_phylum_counter=p__Proteobacteria--77:gtdb_species_counter=s__Bosea caraganae--1||s__Bosea sp000735605--2||s__Bosea sp001295925--7||s__Bosea sp001429505--1||s__Bosea sp001509835--1||s__Bosea sp001556125--5||s__Bosea sp001562255--1||s__Bosea sp001713455--10||s__Bosea sp001748145--2||s__Bosea sp002279705--10||s__Bosea sp003046175--2||s__Bosea sp003241815--1||s__Bosea sp003248805--1||s__Bosea sp004341515--2||s__Bosea sp005502805--1||s__Bosea sp011764485--1||s__Bosea sp013823325--1||s__Bosea sp014873125--15||s__Bosea sp016428755--1||s__Bosea sp017308075--2||s__Bosea sp900112185--2||s__Bosea sp900156025--1||s__Bosea sp900470095--1||s__Bosea sp900470775--2||s__Bosea sp902506165--1||s__Bosea vaviloviae_B--3:heptad_counter=MCP-36H--114:lbd_counter=:lca_tree=g__Bosea:length_avg=132.82142857142858:length_max=157.0:length_min=77.0:length_std=23.828171269145816:length_sum=3719.0:mismatch_avg=8.607142857142858:mismatch_max=21.0:mismatch_min=1.0:mismatch_std=5.678675417503143:mismatch_sum=241.0:name=N632492:qcovhsp_avg=99.56785714285715:qcovhsp_max=100.0:qcovhsp_min=97.5:qcovhsp_std=0.7378916769988177:qcovhsp_sum=2787.9:qend_avg=133.10714285714286:qend_max=157.0:qend_min=79.0:qend_std=23.537738469851607:qend_sum=3727.0:qstart_avg=1.3214285714285714:qstart_max=4.0:qstart_min=1.0:qstart_std=0.7723735149271023:qstart_sum=37.0:ref_name_counter=GB_GCA_001556125.1_protein.faa_LSIG01000073.1_1@PF00015_full_PFAM.123.285--1||GB_GCA_002279705.1_protein.faa_NCCO01000136.1_7@PF00015_full_PFAM.414.585--5||GB_GCA_005502805.1_protein.faa_SCMY01000001.1_347@PF00015_full_PFAM.477.659--2||GB_GCA_900470775.1_protein.faa_UCBZ01000027.1_122@PF00015_full_PFAM.432.604--3||GB_GCA_900470775.1_protein.faa_UCBZ01000051.1_58@PF00015_full_PFAM.580.752--3||RS_GCF_001713455.1_protein.faa_NZ_CP016464.1_4144@PF00015_full_PFAM.414.589--2||RS_GCF_001748145.1_protein.faa_NZ_BCQA01000001.1_2781@PF00015_full_PFAM.568.759--2||RS_GCF_003046175.1_protein.faa_NZ_PZZM01000001.1_2737@PF00015_full_PFAM.433.605--1||RS_GCF_003046175.1_protein.faa_NZ_PZZM01000001.1_3066@PF00015_full_PFAM.332.521--1||RS_GCF_004341515.1_protein.faa_NZ_SLZF01000006.1_486@PF00015_full_PFAM.430.615--2||RS_GCF_011764485.1_protein.faa_NZ_AP022848.1_3955@PF00015_full_PFAM.431.662--2||RS_GCF_014873125.1_protein.faa_NZ_JADBCO010000001.1_1886@PF00015_full_PFAM.405.578--1||RS_GCF_014873125.1_protein.faa_NZ_JADBCO010000001.1_309@PF00015_full_PFAM.358.545--1||RS_GCF_014873125.1_protein.faa_NZ_JADBCO010000005.1_376@PF00015_full_PFAM.430.612--1||RS_GCF_900112185.1_protein.faa_NZ_FOKP01000051.1_1@PF00015_full_PFAM.1.155--1:scovhsp_avg=74.14285714285714:scovhsp_max=90.1:scovhsp_min=50.0:scovhsp_std=14.008077790555111:scovhsp_sum=2076.0:send_avg=149.25:send_max=164.0:send_min=92.0:send_std=18.588377491803254:send_sum=4179.0:sstart_avg=17.535714285714285:sstart_max=68.0:sstart_min=3.0:sstart_std=18.522223174412712:sstart_sum=491.0])0.917:0.0110086[&&NHX:Sample_counter=rhizpot1--26||rhizpot2--5||rhizpot3--51||rhiztom1--8||rhiztom2--7||rhiztom3--8:Type_counter=GTDB--121||capture--105:besthit_avg=96.02528735632185:besthit_max=100.0:besthit_min=85.2:besthit_std=3.514296991817672:besthit_sum=8354.2:bitscore_avg=215.5632183908046:bitscore_max=262.0:bitscore_min=123.0:bitscore_std=39.37260916312527:bitscore_sum=18754.0:capture_class_counter=c__Actinomycetia--2||c__Alphaproteobacteria--62||c__Desulfarculia--1||c__Desulfobulbia--1||c__Gammaproteobacteria--35||c__Phycisphaerae--1||c__Polyangia--1||c__Spirochaetia--1||c__Syntrophia--1:capture_domain_counter=d__Bacteria--105:capture_family_counter=f__Acetobacteraceae--2||f__Beijerinckiaceae--43||f__Burkholderiaceae--16||f__Caulobacteraceae--2||f__Desulfurivibrionaceae--1||f__Devosiaceae--2||f__Enterobacteriaceae--2||f__Ferrovibrionaceae--1||f__Ga0077523--1||f__Halomonadaceae--2||f__JAFAQI01--1||f__JAHJTB01--1||f__Nocardioidaceae--1||f__Oleiphilaceae--1||f__Polyangiaceae--1||f__Pseudomonadaceae--4||f__Rhizobiaceae--7||f__Rhodobacteraceae--3||f__Rhodocyclaceae--8||f__Rhodovibrionaceae--1||f__Sphingomonadaceae--1||f__Treponemataceae--1||f__UBA4778--1||f__UTPLA1--1||f__Xanthomonadaceae--1:capture_genus_counter=g__Alicycliphilus--3||g__Aquamicrobium_A--1||g__Bosea--38||g__Brenneria--1||g__CAIKVZ01--1||g__Caulobacter--1||g__Devosia--2||g__Donghicola--2||g__Duganella--1||g__Ensifer_A--5||g__Ferrovibrio--1||g__Ga0077526--1||g__Halomonas--2||g__Ideonella_A--5||g__JAFAQI01--1||g__JAFGQA01--1||g__JAHJTB01--1||g__Janthinobacterium--1||g__Massilia--3||g__Methylobacterium--2||g__Methyloversatilis--4||g__Microvirga--3||g__Neorhizobium--1||g__Nocardioides--1||g__Palsa-883--2||g__Pantoea--1||g__Phenylobacterium--1||g__Pseudomonas_A--1||g__Pseudomonas_E--3||g__Qipengyuania--1||g__Rhodoferax--1||g__Rhodovibrio--1||g__Rubrivivax--1||g__SYFR01--1||g__Spiro-10--1||g__Stenotrophomonas--1||g__Thalassobius--1||g__Thauera--4||g__UBA2192--1||g__UBA2679--1||g__UBA5123--1:capture_order_counter=o__Acetobacterales--2||o__Adiutricales--1||o__Burkholderiales--25||o__Caulobacterales--2||o__Desulfobulbales--1||o__Enterobacterales--2||o__Ferrovibrionales--1||o__Kiloniellales--1||o__Mycobacteriales--1||o__Polyangiales--1||o__Propionibacteriales--1||o__Pseudomonadales--7||o__Rhizobiales--52||o__Rhodobacterales--3||o__Sphingomonadales--1||o__Syntrophales--1||o__Treponematales--1||o__UBA1845--1||o__Xanthomonadales--1:capture_phylum_counter=p__Actinobacteriota--2||p__Desulfobacterota--3||p__Myxococcota--1||p__Planctomycetota--1||p__Proteobacteria--97||p__Spirochaetota--1:capture_species_counter=s__Alicycliphilus sp018240995--3||s__Aquamicrobium_A sp000526635--1||s__Bosea robiniae--3||s__Bosea sp001429395--6||s__Bosea sp001556125--1||s__Bosea sp002220095--1||s__Bosea sp003046175--1||s__Bosea sp004144595--7||s__Bosea sp004341515--3||s__Bosea sp016428755--4||s__Bosea sp900113835--3||s__Bosea sp900470775--7||s__Bosea vaviloviae_B--1||s__Bosea vestrisii--1||s__Brenneria sp013155275--1||s__CAIKVZ01 sp903838565--1||s__Caulobacter sp001556515--1||s__Devosia naphthalenivorans--1||s__Devosia sp014926585--1||s__Donghicola tyrosinivorans--2||s__Duganella alba--1||s__Ensifer_A sp900466575--5||s__Ferrovibrio sp002482765--1||s__Ga0077526 sp001464895--1||s__Halomonas nanhaiensis--1||s__Halomonas salina_B--1||s__Ideonella_A sakaiensis--5||s__JAFAQI01 sp019239875--1||s__JAFGQA01 sp016935885--1||s__JAHJTB01 sp018830135--1||s__Janthinobacterium sp014379395--1||s__Massilia aurea_A--1||s__Massilia sp014171595--1||s__Massilia timonae--1||s__Methylobacterium extorquens--1||s__Methylobacterium frigidaeris--1||s__Methyloversatilis discipulorum--4||s__Microvirga sp018069605--3||s__Neorhizobium huautlense--1||s__Nocardioides lianchengensis--1||s__Palsa-883 sp003151425--2||s__Pantoea persica--1||s__Phenylobacterium sp002441055--1||s__Pseudomonas_A stutzeri_R--1||s__Pseudomonas_E sp012935755--2||s__Pseudomonas_E sp014268755--1||s__Qipengyuania soli--1||s__Rhodoferax sp903856025--1||s__Rhodovibrio sodomensis--1||s__Rubrivivax sp018971105--1||s__SYFR01 sp005800325--1||s__Spiro-10 sp001604405--1||s__Stenotrophomonas sp003504055--1||s__Thalassobius aquimarinus--1||s__Thauera propionica--4||s__UBA2192 sp002067855--1||s__UBA2679 sp002354735--1||s__UBA5123 sp002414225--1:evalue_avg=1.622988505802916e-39:evalue_max=9e-38:evalue_min=2.43e-90:evalue_std=1.0356367563211257e-38:evalue_sum=1.4120000000485369e-37:gapopen_avg=0.1724137931034483:gapopen_max=4.0:gapopen_min=0.0:gapopen_std=0.594683745378029:gapopen_sum=15.0:gtdb_class_counter=c__Alphaproteobacteria--121:gtdb_domain_counter=d__Bacteria--121:gtdb_family_counter=f__Beijerinckiaceae--121:gtdb_genus_counter=g__Bosea--121:gtdb_order_counter=o__Rhizobiales--121:gtdb_phylum_counter=p__Proteobacteria--121:gtdb_species_counter=s__Bosea caraganae--1||s__Bosea lathyri--1||s__Bosea psychrotolerans--1||s__Bosea robiniae--1||s__Bosea sp000735605--2||s__Bosea sp001295925--9||s__Bosea sp001429395--2||s__Bosea sp001429505--1||s__Bosea sp001509835--1||s__Bosea sp001556125--5||s__Bosea sp001562255--1||s__Bosea sp001713455--10||s__Bosea sp001748145--2||s__Bosea sp002220095--1||s__Bosea sp002279705--10||s__Bosea sp003046175--6||s__Bosea sp003241815--3||s__Bosea sp003248805--1||s__Bosea sp004341515--2||s__Bosea sp005502805--1||s__Bosea sp008253865--2||s__Bosea sp011764485--4||s__Bosea sp013823325--1||s__Bosea sp014873125--15||s__Bosea sp016428755--4||s__Bosea sp017308015--1||s__Bosea sp017308075--2||s__Bosea sp900112185--2||s__Bosea sp900113835--5||s__Bosea sp900156025--1||s__Bosea sp900470095--1||s__Bosea sp900470775--5||s__Bosea sp902506165--1||s__Bosea thiooxidans--1||s__Bosea vaviloviae--6||s__Bosea vaviloviae_B--5||s__Bosea vestrisii--4:heptad_counter=MCP-36H--226:lbd_counter=:lca_tree=g__Bosea:length_avg=131.9655172413793:length_max=159.0:length_min=71.0:length_std=24.806435903397134:length_sum=11481.0:mismatch_avg=5.195402298850575:mismatch_max=21.0:mismatch_min=0.0:mismatch_std=4.699923503731193:mismatch_sum=452.0:name=N632493:qcovhsp_avg=99.51264367816093:qcovhsp_max=100.0:qcovhsp_min=95.1:qcovhsp_std=0.8387150467816481:qcovhsp_sum=8657.6:qend_avg=132.05747126436782:qend_max=157.0:qend_min=71.0:qend_std=24.63376219830762:qend_sum=11489.0:qstart_avg=1.1839080459770115:qstart_max=4.0:qstart_min=1.0:qstart_std=0.5177935215711191:qstart_sum=103.0:ref_name_counter=GB_GCA_001556125.1_protein.faa_LSIG01000073.1_1@PF00015_full_PFAM.123.285--1||GB_GCA_002279705.1_protein.faa_NCCO01000136.1_7@PF00015_full_PFAM.414.585--5||GB_GCA_003241815.1_protein.faa_QBLV01000223.1_5@PF00015_full_PFAM.1.191--3||GB_GCA_005502805.1_protein.faa_SCMY01000001.1_347@PF00015_full_PFAM.477.659--2||GB_GCA_017308015.1_protein.faa_JAFKFW010000013.1_115@PF00015_full_PFAM.432.605--4||GB_GCA_900470775.1_protein.faa_UCBZ01000008.1_1@PF00015_full_PFAM.431.561--1||GB_GCA_900470775.1_protein.faa_UCBZ01000016.1_46@PF00015_full_PFAM.633.817--11||GB_GCA_900470775.1_protein.faa_UCBZ01000027.1_122@PF00015_full_PFAM.432.604--3||GB_GCA_900470775.1_protein.faa_UCBZ01000051.1_58@PF00015_full_PFAM.580.752--3||GB_GCA_900470775.1_protein.faa_UCBZ01000051.1_59@PF00015_full_PFAM.570.700--8||RS_GCF_000745475.1_protein.faa_NZ_JQJJ01000008.1_855@PF00015_full_PFAM.154.325--3||RS_GCF_001298265.1_protein.faa_NZ_LGSZ01000044.1_1@PF00015_full_PFAM.91.267--1||RS_GCF_001429395.1_protein.faa_NZ_LMJT01000001.1_260@PF00015_full_PFAM.405.591--8||RS_GCF_001429395.1_protein.faa_NZ_LMJT01000009.1_1@PF00015_full_PFAM.230.343--1||RS_GCF_001713455.1_protein.faa_NZ_CP016464.1_4144@PF00015_full_PFAM.414.589--2||RS_GCF_001748145.1_protein.faa_NZ_BCQA01000001.1_2781@PF00015_full_PFAM.568.759--2||RS_GCF_002220095.1_protein.faa_NZ_CP022372.1_168@PF00015_full_PFAM.431.607--1||RS_GCF_003046175.1_protein.faa_NZ_PZZM01000001.1_2737@PF00015_full_PFAM.433.605--1||RS_GCF_003046175.1_protein.faa_NZ_PZZM01000001.1_3066@PF00015_full_PFAM.332.521--1||RS_GCF_003046175.1_protein.faa_NZ_PZZM01000001.1_841@PF00015_full_PFAM.436.603--1||RS_GCF_004341515.1_protein.faa_NZ_SLZF01000006.1_486@PF00015_full_PFAM.430.615--2||RS_GCF_008253865.1_protein.faa_NZ_CP042331.1_5193@PF00015_full_PFAM.571.749--4||RS_GCF_011764485.1_protein.faa_NZ_AP022848.1_3955@PF00015_full_PFAM.431.662--2||RS_GCF_011764485.1_protein.faa_NZ_AP022848.1_4120@PF00015_full_PFAM.568.742--1||RS_GCF_014873125.1_protein.faa_NZ_JADBCO010000001.1_1886@PF00015_full_PFAM.405.578--1||RS_GCF_014873125.1_protein.faa_NZ_JADBCO010000001.1_309@PF00015_full_PFAM.358.545--1||RS_GCF_014873125.1_protein.faa_NZ_JADBCO010000005.1_376@PF00015_full_PFAM.430.612--1||RS_GCF_900102525.1_protein.faa_NZ_FNBZ01000005.1_175@PF00015_full_PFAM.568.755--11||RS_GCF_900108245.1_protein.faa_NZ_FNUY01000004.1_34@PF00015_full_PFAM.565.745--1||RS_GCF_900112185.1_protein.faa_NZ_FOKP01000051.1_1@PF00015_full_PFAM.1.155--1:scovhsp_avg=75.31724137931036:scovhsp_max=95.4:scovhsp_min=50.0:scovhsp_std=12.152406278101274:scovhsp_sum=6552.600000000001:send_avg=144.88505747126436:send_max=164.0:send_min=77.0:send_std=21.933528166838457:send_sum=12605.0:sstart_avg=14.068965517241379:sstart_max=68.0:sstart_min=3.0:sstart_std=15.23978354195931:sstart_sum=1224.0])0:5e-09[&&NHX:Sample_counter=rhizpot1--27||rhizpot2--5||rhizpot3--51||rhiztom1--8||rhiztom2--7||rhiztom3--8:Type_counter=GTDB--121||capture--106:besthit_avg=96.03295454545454:besthit_max=100.0:besthit_min=85.2:besthit_std=3.4947817122534186:besthit_sum=8450.9:bitscore_avg=214.8068181818182:bitscore_max=262.0:bitscore_min=123.0:bitscore_std=39.78356905521625:bitscore_sum=18903.0:capture_class_counter=c__Actinomycetia--2||c__Alphaproteobacteria--63||c__Desulfarculia--1||c__Desulfobulbia--1||c__Gammaproteobacteria--35||c__Phycisphaerae--1||c__Polyangia--1||c__Spirochaetia--1||c__Syntrophia--1:capture_domain_counter=d__Bacteria--106:capture_family_counter=f__Acetobacteraceae--3||f__Beijerinckiaceae--43||f__Burkholderiaceae--16||f__Caulobacteraceae--2||f__Desulfurivibrionaceae--1||f__Devosiaceae--2||f__Enterobacteriaceae--2||f__Ferrovibrionaceae--1||f__Ga0077523--1||f__Halomonadaceae--2||f__JAFAQI01--1||f__JAHJTB01--1||f__Nocardioidaceae--1||f__Oleiphilaceae--1||f__Polyangiaceae--1||f__Pseudomonadaceae--4||f__Rhizobiaceae--7||f__Rhodobacteraceae--3||f__Rhodocyclaceae--8||f__Rhodovibrionaceae--1||f__Sphingomonadaceae--1||f__Treponemataceae--1||f__UBA4778--1||f__UTPLA1--1||f__Xanthomonadaceae--1:capture_genus_counter=g__Alicycliphilus--3||g__Aquamicrobium_A--1||g__Bosea--38||g__Brenneria--1||g__CAIKVZ01--1||g__Caulobacter--1||g__Devosia--2||g__Donghicola--2||g__Duganella--1||g__Ensifer_A--5||g__Ferrovibrio--1||g__Ga0077526--1||g__Halomonas--2||g__Ideonella_A--5||g__JAFAQI01--1||g__JAFGQA01--1||g__JAHJTB01--1||g__Janthinobacterium--1||g__Komagataeibacter--1||g__Massilia--3||g__Methylobacterium--2||g__Methyloversatilis--4||g__Microvirga--3||g__Neorhizobium--1||g__Nocardioides--1||g__Palsa-883--2||g__Pantoea--1||g__Phenylobacterium--1||g__Pseudomonas_A--1||g__Pseudomonas_E--3||g__Qipengyuania--1||g__Rhodoferax--1||g__Rhodovibrio--1||g__Rubrivivax--1||g__SYFR01--1||g__Spiro-10--1||g__Stenotrophomonas--1||g__Thalassobius--1||g__Thauera--4||g__UBA2192--1||g__UBA2679--1||g__UBA5123--1:capture_order_counter=o__Acetobacterales--3||o__Adiutricales--1||o__Burkholderiales--25||o__Caulobacterales--2||o__Desulfobulbales--1||o__Enterobacterales--2||o__Ferrovibrionales--1||o__Kiloniellales--1||o__Mycobacteriales--1||o__Polyangiales--1||o__Propionibacteriales--1||o__Pseudomonadales--7||o__Rhizobiales--52||o__Rhodobacterales--3||o__Sphingomonadales--1||o__Syntrophales--1||o__Treponematales--1||o__UBA1845--1||o__Xanthomonadales--1:capture_phylum_counter=p__Actinobacteriota--2||p__Desulfobacterota--3||p__Myxococcota--1||p__Planctomycetota--1||p__Proteobacteria--98||p__Spirochaetota--1:capture_species_counter=s__Alicycliphilus sp018240995--3||s__Aquamicrobium_A sp000526635--1||s__Bosea robiniae--3||s__Bosea sp001429395--6||s__Bosea sp001556125--1||s__Bosea sp002220095--1||s__Bosea sp003046175--1||s__Bosea sp004144595--7||s__Bosea sp004341515--3||s__Bosea sp016428755--4||s__Bosea sp900113835--3||s__Bosea sp900470775--7||s__Bosea vaviloviae_B--1||s__Bosea vestrisii--1||s__Brenneria sp013155275--1||s__CAIKVZ01 sp903838565--1||s__Caulobacter sp001556515--1||s__Devosia naphthalenivorans--1||s__Devosia sp014926585--1||s__Donghicola tyrosinivorans--2||s__Duganella alba--1||s__Ensifer_A sp900466575--5||s__Ferrovibrio sp002482765--1||s__Ga0077526 sp001464895--1||s__Halomonas nanhaiensis--1||s__Halomonas salina_B--1||s__Ideonella_A sakaiensis--5||s__JAFAQI01 sp019239875--1||s__JAFGQA01 sp016935885--1||s__JAHJTB01 sp018830135--1||s__Janthinobacterium sp014379395--1||s__Komagataeibacter melomenusus--1||s__Massilia aurea_A--1||s__Massilia sp014171595--1||s__Massilia timonae--1||s__Methylobacterium extorquens--1||s__Methylobacterium frigidaeris--1||s__Methyloversatilis discipulorum--4||s__Microvirga sp018069605--3||s__Neorhizobium huautlense--1||s__Nocardioides lianchengensis--1||s__Palsa-883 sp003151425--2||s__Pantoea persica--1||s__Phenylobacterium sp002441055--1||s__Pseudomonas_A stutzeri_R--1||s__Pseudomonas_E sp012935755--2||s__Pseudomonas_E sp014268755--1||s__Qipengyuania soli--1||s__Rhodoferax sp903856025--1||s__Rhodovibrio sodomensis--1||s__Rubrivivax sp018971105--1||s__SYFR01 sp005800325--1||s__Spiro-10 sp001604405--1||s__Stenotrophomonas sp003504055--1||s__Thalassobius aquimarinus--1||s__Thauera propionica--4||s__UBA2192 sp002067855--1||s__UBA2679 sp002354735--1||s__UBA5123 sp002414225--1:evalue_avg=1.6045454547358376e-39:evalue_max=9e-38:evalue_min=2.43e-90:evalue_std=1.0298129604623066e-38:evalue_sum=1.4120000001675371e-37:gapopen_avg=0.17045454545454544:gapopen_max=4.0:gapopen_min=0.0:gapopen_std=0.5915417399423678:gapopen_sum=15.0:gtdb_class_counter=c__Alphaproteobacteria--121:gtdb_domain_counter=d__Bacteria--121:gtdb_family_counter=f__Beijerinckiaceae--121:gtdb_genus_counter=g__Bosea--121:gtdb_order_counter=o__Rhizobiales--121:gtdb_phylum_counter=p__Proteobacteria--121:gtdb_species_counter=s__Bosea caraganae--1||s__Bosea lathyri--1||s__Bosea psychrotolerans--1||s__Bosea robiniae--1||s__Bosea sp000735605--2||s__Bosea sp001295925--9||s__Bosea sp001429395--2||s__Bosea sp001429505--1||s__Bosea sp001509835--1||s__Bosea sp001556125--5||s__Bosea sp001562255--1||s__Bosea sp001713455--10||s__Bosea sp001748145--2||s__Bosea sp002220095--1||s__Bosea sp002279705--10||s__Bosea sp003046175--6||s__Bosea sp003241815--3||s__Bosea sp003248805--1||s__Bosea sp004341515--2||s__Bosea sp005502805--1||s__Bosea sp008253865--2||s__Bosea sp011764485--4||s__Bosea sp013823325--1||s__Bosea sp014873125--15||s__Bosea sp016428755--4||s__Bosea sp017308015--1||s__Bosea sp017308075--2||s__Bosea sp900112185--2||s__Bosea sp900113835--5||s__Bosea sp900156025--1||s__Bosea sp900470095--1||s__Bosea sp900470775--5||s__Bosea sp902506165--1||s__Bosea thiooxidans--1||s__Bosea vaviloviae--6||s__Bosea vaviloviae_B--5||s__Bosea vestrisii--4:heptad_counter=MCP-36H--227:lbd_counter=:lca_tree=g__Bosea:length_avg=131.48863636363637:length_max=159.0:length_min=71.0:length_std=25.06588757571139:length_sum=11571.0:mismatch_avg=5.170454545454546:mismatch_max=21.0:mismatch_min=0.0:mismatch_std=4.678691218188214:mismatch_sum=455.0:name=N632494:qcovhsp_avg=99.51818181818182:qcovhsp_max=100.0:qcovhsp_min=95.1:qcovhsp_std=0.835497711745693:qcovhsp_sum=8757.6:qend_avg=131.57954545454547:qend_max=157.0:qend_min=71.0:qend_std=24.898747413866413:qend_sum=11579.0:qstart_avg=1.1818181818181819:qstart_max=4.0:qstart_min=1.0:qstart_std=0.5151822475312683:qstart_sum=104.0:ref_name_counter=GB_GCA_001556125.1_protein.faa_LSIG01000073.1_1@PF00015_full_PFAM.123.285--1||GB_GCA_002279705.1_protein.faa_NCCO01000136.1_7@PF00015_full_PFAM.414.585--5||GB_GCA_003241815.1_protein.faa_QBLV01000223.1_5@PF00015_full_PFAM.1.191--3||GB_GCA_005502805.1_protein.faa_SCMY01000001.1_347@PF00015_full_PFAM.477.659--2||GB_GCA_017308015.1_protein.faa_JAFKFW010000013.1_115@PF00015_full_PFAM.432.605--4||GB_GCA_900470775.1_protein.faa_UCBZ01000008.1_1@PF00015_full_PFAM.431.561--1||GB_GCA_900470775.1_protein.faa_UCBZ01000016.1_46@PF00015_full_PFAM.633.817--11||GB_GCA_900470775.1_protein.faa_UCBZ01000027.1_122@PF00015_full_PFAM.432.604--3||GB_GCA_900470775.1_protein.faa_UCBZ01000051.1_58@PF00015_full_PFAM.580.752--3||GB_GCA_900470775.1_protein.faa_UCBZ01000051.1_59@PF00015_full_PFAM.570.700--9||RS_GCF_000745475.1_protein.faa_NZ_JQJJ01000008.1_855@PF00015_full_PFAM.154.325--3||RS_GCF_001298265.1_protein.faa_NZ_LGSZ01000044.1_1@PF00015_full_PFAM.91.267--1||RS_GCF_001429395.1_protein.faa_NZ_LMJT01000001.1_260@PF00015_full_PFAM.405.591--8||RS_GCF_001429395.1_protein.faa_NZ_LMJT01000009.1_1@PF00015_full_PFAM.230.343--1||RS_GCF_001713455.1_protein.faa_NZ_CP016464.1_4144@PF00015_full_PFAM.414.589--2||RS_GCF_001748145.1_protein.faa_NZ_BCQA01000001.1_2781@PF00015_full_PFAM.568.759--2||RS_GCF_002220095.1_protein.faa_NZ_CP022372.1_168@PF00015_full_PFAM.431.607--1||RS_GCF_003046175.1_protein.faa_NZ_PZZM01000001.1_2737@PF00015_full_PFAM.433.605--1||RS_GCF_003046175.1_protein.faa_NZ_PZZM01000001.1_3066@PF00015_full_PFAM.332.521--1||RS_GCF_003046175.1_protein.faa_NZ_PZZM01000001.1_841@PF00015_full_PFAM.436.603--1||RS_GCF_004341515.1_protein.faa_NZ_SLZF01000006.1_486@PF00015_full_PFAM.430.615--2||RS_GCF_008253865.1_protein.faa_NZ_CP042331.1_5193@PF00015_full_PFAM.571.749--4||RS_GCF_011764485.1_protein.faa_NZ_AP022848.1_3955@PF00015_full_PFAM.431.662--2||RS_GCF_011764485.1_protein.faa_NZ_AP022848.1_4120@PF00015_full_PFAM.568.742--1||RS_GCF_014873125.1_protein.faa_NZ_JADBCO010000001.1_1886@PF00015_full_PFAM.405.578--1||RS_GCF_014873125.1_protein.faa_NZ_JADBCO010000001.1_309@PF00015_full_PFAM.358.545--1||RS_GCF_014873125.1_protein.faa_NZ_JADBCO010000005.1_376@PF00015_full_PFAM.430.612--1||RS_GCF_900102525.1_protein.faa_NZ_FNBZ01000005.1_175@PF00015_full_PFAM.568.755--11||RS_GCF_900108245.1_protein.faa_NZ_FNUY01000004.1_34@PF00015_full_PFAM.565.745--1||RS_GCF_900112185.1_protein.faa_NZ_FOKP01000051.1_1@PF00015_full_PFAM.1.155--1:scovhsp_avg=75.24772727272727:scovhsp_max=95.4:scovhsp_min=50.0:scovhsp_std=12.099947537387237:scovhsp_sum=6621.8:send_avg=144.32954545454547:send_max=164.0:send_min=77.0:send_std=22.42111155739551:send_sum=12701.0:sstart_avg=13.988636363636363:sstart_max=68.0:sstart_min=3.0:sstart_std=15.1706721891565:sstart_sum=1231.0])0:5e-09[&&NHX:Sample_counter=rhizpot1--27||rhizpot2--5||rhizpot3--52||rhiztom1--8||rhiztom2--7||rhiztom3--8:Type_counter=GTDB--121||capture--107:besthit_avg=96.0505617977528:besthit_max=100.0:besthit_min=85.2:besthit_std=3.4788361296790575:besthit_sum=8548.5:bitscore_avg=213.23258426966294:bitscore_max=262.0:bitscore_min=74.7:bitscore_std=42.25290139387122:bitscore_sum=18977.7:capture_class_counter=c__Actinomycetia--2||c__Alphaproteobacteria--64||c__Desulfarculia--1||c__Desulfobulbia--1||c__Gammaproteobacteria--35||c__Phycisphaerae--1||c__Polyangia--1||c__Spirochaetia--1||c__Syntrophia--1:capture_domain_counter=d__Bacteria--107:capture_family_counter=f__Acetobacteraceae--3||f__Beijerinckiaceae--44||f__Burkholderiaceae--16||f__Caulobacteraceae--2||f__Desulfurivibrionaceae--1||f__Devosiaceae--2||f__Enterobacteriaceae--2||f__Ferrovibrionaceae--1||f__Ga0077523--1||f__Halomonadaceae--2||f__JAFAQI01--1||f__JAHJTB01--1||f__Nocardioidaceae--1||f__Oleiphilaceae--1||f__Polyangiaceae--1||f__Pseudomonadaceae--4||f__Rhizobiaceae--7||f__Rhodobacteraceae--3||f__Rhodocyclaceae--8||f__Rhodovibrionaceae--1||f__Sphingomonadaceae--1||f__Treponemataceae--1||f__UBA4778--1||f__UTPLA1--1||f__Xanthomonadaceae--1:capture_genus_counter=g__Alicycliphilus--3||g__Aquamicrobium_A--1||g__Bosea--39||g__Brenneria--1||g__CAIKVZ01--1||g__Caulobacter--1||g__Devosia--2||g__Donghicola--2||g__Duganella--1||g__Ensifer_A--5||g__Ferrovibrio--1||g__Ga0077526--1||g__Halomonas--2||g__Ideonella_A--5||g__JAFAQI01--1||g__JAFGQA01--1||g__JAHJTB01--1||g__Janthinobacterium--1||g__Komagataeibacter--1||g__Massilia--3||g__Methylobacterium--2||g__Methyloversatilis--4||g__Microvirga--3||g__Neorhizobium--1||g__Nocardioides--1||g__Palsa-883--2||g__Pantoea--1||g__Phenylobacterium--1||g__Pseudomonas_A--1||g__Pseudomonas_E--3||g__Qipengyuania--1||g__Rhodoferax--1||g__Rhodovibrio--1||g__Rubrivivax--1||g__SYFR01--1||g__Spiro-10--1||g__Stenotrophomonas--1||g__Thalassobius--1||g__Thauera--4||g__UBA2192--1||g__UBA2679--1||g__UBA5123--1:capture_order_counter=o__Acetobacterales--3||o__Adiutricales--1||o__Burkholderiales--25||o__Caulobacterales--2||o__Desulfobulbales--1||o__Enterobacterales--2||o__Ferrovibrionales--1||o__Kiloniellales--1||o__Mycobacteriales--1||o__Polyangiales--1||o__Propionibacteriales--1||o__Pseudomonadales--7||o__Rhizobiales--53||o__Rhodobacterales--3||o__Sphingomonadales--1||o__Syntrophales--1||o__Treponematales--1||o__UBA1845--1||o__Xanthomonadales--1:capture_phylum_counter=p__Actinobacteriota--2||p__Desulfobacterota--3||p__Myxococcota--1||p__Planctomycetota--1||p__Proteobacteria--99||p__Spirochaetota--1:capture_species_counter=s__Alicycliphilus sp018240995--3||s__Aquamicrobium_A sp000526635--1||s__Bosea robiniae--3||s__Bosea sp001429395--6||s__Bosea sp001556125--1||s__Bosea sp002220095--1||s__Bosea sp003046175--1||s__Bosea sp004144595--7||s__Bosea sp004341515--3||s__Bosea sp016428755--4||s__Bosea sp900113835--4||s__Bosea sp900470775--7||s__Bosea vaviloviae_B--1||s__Bosea vestrisii--1||s__Brenneria sp013155275--1||s__CAIKVZ01 sp903838565--1||s__Caulobacter sp001556515--1||s__Devosia naphthalenivorans--1||s__Devosia sp014926585--1||s__Donghicola tyrosinivorans--2||s__Duganella alba--1||s__Ensifer_A sp900466575--5||s__Ferrovibrio sp002482765--1||s__Ga0077526 sp001464895--1||s__Halomonas nanhaiensis--1||s__Halomonas salina_B--1||s__Ideonella_A sakaiensis--5||s__JAFAQI01 sp019239875--1||s__JAFGQA01 sp016935885--1||s__JAHJTB01 sp018830135--1||s__Janthinobacterium sp014379395--1||s__Komagataeibacter melomenusus--1||s__Massilia aurea_A--1||s__Massilia sp014171595--1||s__Massilia timonae--1||s__Methylobacterium extorquens--1||s__Methylobacterium frigidaeris--1||s__Methyloversatilis discipulorum--4||s__Microvirga sp018069605--3||s__Neorhizobium huautlense--1||s__Nocardioides lianchengensis--1||s__Palsa-883 sp003151425--2||s__Pantoea persica--1||s__Phenylobacterium sp002441055--1||s__Pseudomonas_A stutzeri_R--1||s__Pseudomonas_E sp012935755--2||s__Pseudomonas_E sp014268755--1||s__Qipengyuania soli--1||s__Rhodoferax sp903856025--1||s__Rhodovibrio sodomensis--1||s__Rubrivivax sp018971105--1||s__SYFR01 sp005800325--1||s__Spiro-10 sp001604405--1||s__Stenotrophomonas sp003504055--1||s__Thalassobius aquimarinus--1||s__Thauera propionica--4||s__UBA2192 sp002067855--1||s__UBA2679 sp002354735--1||s__UBA5123 sp002414225--1:evalue_avg=1.752808988764045e-21:evalue_max=1.56e-19:evalue_min=2.43e-90:evalue_std=1.6535966928099218e-20:evalue_sum=1.56e-19:gapopen_avg=0.16853932584269662:gapopen_max=4.0:gapopen_min=0.0:gapopen_std=0.5884485583483637:gapopen_sum=15.0:gtdb_class_counter=c__Alphaproteobacteria--121:gtdb_domain_counter=d__Bacteria--121:gtdb_family_counter=f__Beijerinckiaceae--121:gtdb_genus_counter=g__Bosea--121:gtdb_order_counter=o__Rhizobiales--121:gtdb_phylum_counter=p__Proteobacteria--121:gtdb_species_counter=s__Bosea caraganae--1||s__Bosea lathyri--1||s__Bosea psychrotolerans--1||s__Bosea robiniae--1||s__Bosea sp000735605--2||s__Bosea sp001295925--9||s__Bosea sp001429395--2||s__Bosea sp001429505--1||s__Bosea sp001509835--1||s__Bosea sp001556125--5||s__Bosea sp001562255--1||s__Bosea sp001713455--10||s__Bosea sp001748145--2||s__Bosea sp002220095--1||s__Bosea sp002279705--10||s__Bosea sp003046175--6||s__Bosea sp003241815--3||s__Bosea sp003248805--1||s__Bosea sp004341515--2||s__Bosea sp005502805--1||s__Bosea sp008253865--2||s__Bosea sp011764485--4||s__Bosea sp013823325--1||s__Bosea sp014873125--15||s__Bosea sp016428755--4||s__Bosea sp017308015--1||s__Bosea sp017308075--2||s__Bosea sp900112185--2||s__Bosea sp900113835--5||s__Bosea sp900156025--1||s__Bosea sp900470095--1||s__Bosea sp900470775--5||s__Bosea sp902506165--1||s__Bosea thiooxidans--1||s__Bosea vaviloviae--6||s__Bosea vaviloviae_B--5||s__Bosea vestrisii--4:heptad_counter=MCP-36H--228:lbd_counter=:lca_tree=g__Bosea:length_avg=130.48314606741573:length_max=159.0:length_min=42.0:length_std=26.667188026908885:length_sum=11613.0:mismatch_avg=5.123595505617978:mismatch_max=21.0:mismatch_min=0.0:mismatch_std=4.672988689165691:mismatch_sum=456.0:name=N632495:qcovhsp_avg=99.49775280898875:qcovhsp_max=100.0:qcovhsp_min=95.1:qcovhsp_std=0.8527998710251014:qcovhsp_sum=8855.3:qend_avg=130.58426966292134:qend_max=157.0:qend_min=43.0:qend_std=26.477610176406184:qend_sum=11622.0:qstart_avg=1.1910112359550562:qstart_max=4.0:qstart_min=1.0:qstart_std=0.5195366050272375:qstart_sum=106.0:ref_name_counter=GB_GCA_001556125.1_protein.faa_LSIG01000073.1_1@PF00015_full_PFAM.123.285--1||GB_GCA_002279705.1_protein.faa_NCCO01000136.1_7@PF00015_full_PFAM.414.585--5||GB_GCA_003241815.1_protein.faa_QBLV01000223.1_5@PF00015_full_PFAM.1.191--3||GB_GCA_005502805.1_protein.faa_SCMY01000001.1_347@PF00015_full_PFAM.477.659--2||GB_GCA_017308015.1_protein.faa_JAFKFW010000013.1_115@PF00015_full_PFAM.432.605--4||GB_GCA_900470775.1_protein.faa_UCBZ01000008.1_1@PF00015_full_PFAM.431.561--1||GB_GCA_900470775.1_protein.faa_UCBZ01000016.1_46@PF00015_full_PFAM.633.817--11||GB_GCA_900470775.1_protein.faa_UCBZ01000027.1_122@PF00015_full_PFAM.432.604--3||GB_GCA_900470775.1_protein.faa_UCBZ01000051.1_58@PF00015_full_PFAM.580.752--3||GB_GCA_900470775.1_protein.faa_UCBZ01000051.1_59@PF00015_full_PFAM.570.700--9||RS_GCF_000745475.1_protein.faa_NZ_JQJJ01000008.1_855@PF00015_full_PFAM.154.325--3||RS_GCF_001298265.1_protein.faa_NZ_LGSZ01000044.1_1@PF00015_full_PFAM.91.267--1||RS_GCF_001429395.1_protein.faa_NZ_LMJT01000001.1_260@PF00015_full_PFAM.405.591--8||RS_GCF_001429395.1_protein.faa_NZ_LMJT01000009.1_1@PF00015_full_PFAM.230.343--1||RS_GCF_001713455.1_protein.faa_NZ_CP016464.1_4144@PF00015_full_PFAM.414.589--2||RS_GCF_001748145.1_protein.faa_NZ_BCQA01000001.1_2781@PF00015_full_PFAM.568.759--2||RS_GCF_002220095.1_protein.faa_NZ_CP022372.1_168@PF00015_full_PFAM.431.607--1||RS_GCF_002917105.1_protein.faa_NZ_PQFZ01000022.1_1@PF00015_full_PFAM.567.651--1||RS_GCF_003046175.1_protein.faa_NZ_PZZM01000001.1_2737@PF00015_full_PFAM.433.605--1||RS_GCF_003046175.1_protein.faa_NZ_PZZM01000001.1_3066@PF00015_full_PFAM.332.521--1||RS_GCF_003046175.1_protein.faa_NZ_PZZM01000001.1_841@PF00015_full_PFAM.436.603--1||RS_GCF_004341515.1_protein.faa_NZ_SLZF01000006.1_486@PF00015_full_PFAM.430.615--2||RS_GCF_008253865.1_protein.faa_NZ_CP042331.1_5193@PF00015_full_PFAM.571.749--4||RS_GCF_011764485.1_protein.faa_NZ_AP022848.1_3955@PF00015_full_PFAM.431.662--2||RS_GCF_011764485.1_protein.faa_NZ_AP022848.1_4120@PF00015_full_PFAM.568.742--1||RS_GCF_014873125.1_protein.faa_NZ_JADBCO010000001.1_1886@PF00015_full_PFAM.405.578--1||RS_GCF_014873125.1_protein.faa_NZ_JADBCO010000001.1_309@PF00015_full_PFAM.358.545--1||RS_GCF_014873125.1_protein.faa_NZ_JADBCO010000005.1_376@PF00015_full_PFAM.430.612--1||RS_GCF_900102525.1_protein.faa_NZ_FNBZ01000005.1_175@PF00015_full_PFAM.568.755--11||RS_GCF_900108245.1_protein.faa_NZ_FNUY01000004.1_34@PF00015_full_PFAM.565.745--1||RS_GCF_900112185.1_protein.faa_NZ_FOKP01000051.1_1@PF00015_full_PFAM.1.155--1:scovhsp_avg=74.96404494382021:scovhsp_max=95.4:scovhsp_min=50.0:scovhsp_std=12.325069123824337:scovhsp_sum=6671.799999999999:send_avg=143.48314606741573:send_max=164.0:send_min=69.0:send_std=23.68021439147351:send_sum=12770.0:sstart_avg=14.146067415730338:sstart_max=68.0:sstart_min=3.0:sstart_std=15.157169442062838:sstart_sum=1259.0],(((f08add58-f005-42e7-82f5-c0eccb1597dd_4@MCPsignal.273.345:5e-09[&&NHX:Sample=rhizpot2:Type=capture:besthit=98.6:bitscore=122.0:capture_class=c__Alphaproteobacteria:capture_domain=d__Bacteria:capture_family=f__Ferrovibrionaceae:capture_genus=g__Ferrovibrio:capture_order=o__Ferrovibrionales:capture_phylum=p__Proteobacteria:capture_species=s__Ferrovibrio sp002482765:evalue=2.21e-37:gapopen=0.0:heptad=MCP-36H:length=72.0:mismatch=1.0:qcovhsp=100.0:qend=72.0:qstart=1.0:ref_name=RS_GCF_001429395.1_protein.faa_NZ_LMJT01000009.1_1@PF00015_full_PFAM.230.343:scovhsp=63.7:send=89.0:sstart=18.0],4076629d-82a0-493f-ae0e-5605e8e6ae2f_2@MCPsignal.464.559:0.0293479[&&NHX:Sample=rhizpot3:Type=capture:besthit=96.9:bitscore=150.0:capture_class=c__Alphaproteobacteria:capture_domain=d__Bacteria:capture_family=f__Beijerinckiaceae:capture_genus=g__Bosea:capture_order=o__Rhizobiales:capture_phylum=p__Proteobacteria:capture_species=s__Bosea sp001429395:evalue=3.03e-48:gapopen=1.0:heptad=MCP-36H:length=96.0:mismatch=2.0:qcovhsp=100.0:qend=95.0:qstart=1.0:ref_name=RS_GCF_001429395.1_protein.faa_NZ_LMJT01000009.1_1@PF00015_full_PFAM.230.343:scovhsp=85.0:send=113.0:sstart=18.0])0.874:0.0864781[&&NHX:Sample_counter=rhizpot2--1||rhizpot3--1:Type_counter=capture--2:besthit_avg=97.75:besthit_max=98.6:besthit_min=96.9:besthit_std=1.2020815280171229:besthit_sum=195.5:bitscore_avg=136.0:bitscore_max=150.0:bitscore_min=122.0:bitscore_std=19.79898987322333:bitscore_sum=272.0:capture_class_counter=c__Alphaproteobacteria--2:capture_domain_counter=d__Bacteria--2:capture_family_counter=f__Beijerinckiaceae--1||f__Ferrovibrionaceae--1:capture_genus_counter=g__Bosea--1||g__Ferrovibrio--1:capture_order_counter=o__Ferrovibrionales--1||o__Rhizobiales--1:capture_phylum_counter=p__Proteobacteria--2:capture_species_counter=s__Bosea sp001429395--1||s__Ferrovibrio sp002482765--1:evalue_avg=1.1050000000151499e-37:evalue_max=2.21e-37:evalue_min=3.03e-48:evalue_std=1.5627059864008445e-37:evalue_sum=2.2100000000302998e-37:gapopen_avg=0.5:gapopen_max=1.0:gapopen_min=0.0:gapopen_std=0.7071067811865476:gapopen_sum=1.0:gtdb_class_counter=:gtdb_domain_counter=:gtdb_family_counter=:gtdb_genus_counter=:gtdb_order_counter=:gtdb_phylum_counter=:gtdb_species_counter=:heptad_counter=MCP-36H--2:lbd_counter=:length_avg=84.0:length_max=96.0:length_min=72.0:length_std=16.97056274847714:length_sum=168.0:mismatch_avg=1.5:mismatch_max=2.0:mismatch_min=1.0:mismatch_std=0.7071067811865476:mismatch_sum=3.0:name=N632498:qcovhsp_avg=100.0:qcovhsp_max=100.0:qcovhsp_min=100.0:qcovhsp_std=0.0:qcovhsp_sum=200.0:qend_avg=83.5:qend_max=95.0:qend_min=72.0:qend_std=16.263455967290593:qend_sum=167.0:qstart_avg=1.0:qstart_max=1.0:qstart_min=1.0:qstart_std=0.0:qstart_sum=2.0:ref_name_counter=RS_GCF_001429395.1_protein.faa_NZ_LMJT01000009.1_1@PF00015_full_PFAM.230.343--2:scovhsp_avg=74.35:scovhsp_max=85.0:scovhsp_min=63.7:scovhsp_std=15.061374439273461:scovhsp_sum=148.7:send_avg=101.0:send_max=113.0:send_min=89.0:send_std=16.97056274847714:send_sum=202.0:sstart_avg=18.0:sstart_max=18.0:sstart_min=18.0:sstart_std=0.0:sstart_sum=36.0],((RS_GCF_002220095.1_protein.faa_NZ_CP022372.1_805@PF00015_full_PFAM.365.541:0.0451169[&&NHX:Type=GTDB:gtdb_class=c__Alphaproteobacteria:gtdb_domain=d__Bacteria:gtdb_family=f__Beijerinckiaceae:gtdb_genus=g__Bosea:gtdb_order=o__Rhizobiales:gtdb_phylum=p__Proteobacteria:gtdb_species=s__Bosea sp002220095:heptad=MCP-36H:species=d__Bacteria_p__Proteobacteria_c__Alphaproteobacteria_o__Rhizobiales_f__Beijerinckiaceae_g__Bosea_s__Bosea sp002220095],((((e98764e4-3241-48b1-b276-6a2f01d405b1_2@MCPsignal.288.396:5e-09[&&NHX:Sample=rhiztom3:Type=capture:besthit=100.0:bitscore=175.0:capture_class=c__Alphaproteobacteria:capture_domain=d__Bacteria:capture_family=f__Beijerinckiaceae:capture_genus=g__Bosea:capture_order=o__Rhizobiales:capture_phylum=p__Proteobacteria:capture_species=s__Bosea sp001898115:evalue=7.09e-57:gapopen=0.0:heptad=MCP-36H:length=105.0:mismatch=0.0:qcovhsp=97.2:qend=105.0:qstart=1.0:ref_name=GB_GCA_001898115.1_protein.faa_MKSQ01000026.1_483@PF00015_full_PFAM.377.555:scovhsp=59.0:send=110.0:sstart=6.0],62e00af2-2a0a-4315-adb2-145605f820f5_4@MCPsignal.42.135:0.0138026[&&NHX:Sample=rhiztom3:Type=capture:capture_class=c__Alphaproteobacteria:capture_domain=d__Bacteria:capture_family=f__Beijerinckiaceae:capture_genus=g__Bosea:capture_order=o__Rhizobiales:capture_phylum=p__Proteobacteria:capture_species=s__Bosea sp001898115:heptad=MCP-36H])0.952:0.0297827[&&NHX:Sample_counter=rhiztom3--2:Type_counter=capture--2:besthit_avg=100.0:besthit_max=100.0:besthit_min=100.0:besthit_std=0:besthit_sum=100.0:bitscore_avg=175.0:bitscore_max=175.0:bitscore_min=175.0:bitscore_std=0:bitscore_sum=175.0:capture_class_counter=c__Alphaproteobacteria--2:capture_domain_counter=d__Bacteria--2:capture_family_counter=f__Beijerinckiaceae--2:capture_genus_counter=g__Bosea--2:capture_order_counter=o__Rhizobiales--2:capture_phylum_counter=p__Proteobacteria--2:capture_species_counter=s__Bosea sp001898115--2:evalue_avg=7.09e-57:evalue_max=7.09e-57:evalue_min=7.09e-57:evalue_std=0:evalue_sum=7.09e-57:gapopen_avg=0.0:gapopen_max=0.0:gapopen_min=0.0:gapopen_std=0:gapopen_sum=0.0:gtdb_class_counter=:gtdb_domain_counter=:gtdb_family_counter=:gtdb_genus_counter=:gtdb_order_counter=:gtdb_phylum_counter=:gtdb_species_counter=:heptad_counter=MCP-36H--2:lbd_counter=:length_avg=105.0:length_max=105.0:length_min=105.0:length_std=0:length_sum=105.0:mismatch_avg=0.0:mismatch_max=0.0:mismatch_min=0.0:mismatch_std=0:mismatch_sum=0.0:name=N632502:qcovhsp_avg=97.2:qcovhsp_max=97.2:qcovhsp_min=97.2:qcovhsp_std=0:qcovhsp_sum=97.2:qend_avg=105.0:qend_max=105.0:qend_min=105.0:qend_std=0:qend_sum=105.0:qstart_avg=1.0:qstart_max=1.0:qstart_min=1.0:qstart_std=0:qstart_sum=1.0:ref_name_counter=GB_GCA_001898115.1_protein.faa_MKSQ01000026.1_483@PF00015_full_PFAM.377.555--1:scovhsp_avg=59.0:scovhsp_max=59.0:scovhsp_min=59.0:scovhsp_std=0:scovhsp_sum=59.0:send_avg=110.0:send_max=110.0:send_min=110.0:send_std=0:send_sum=110.0:sstart_avg=6.0:sstart_max=6.0:sstart_min=6.0:sstart_std=0:sstart_sum=6.0],(90e98851-abff-48cc-bdd2-fb540291cf2c_1@MCPsignal.152.246:5e-09[&&NHX:Sample=rhiztom2:Type=capture:besthit=100.0:bitscore=157.0:capture_class=c__Alphaproteobacteria:capture_domain=d__Bacteria:capture_family=f__Beijerinckiaceae:capture_genus=g__Bosea:capture_order=o__Rhizobiales:capture_phylum=p__Proteobacteria:capture_species=s__Bosea sp001898115:evalue=3.93e-50:gapopen=0.0:heptad=MCP-36H:length=94.0:mismatch=0.0:qcovhsp=100.0:qend=94.0:qstart=1.0:ref_name=GB_GCA_001898115.1_protein.faa_MKSQ01000026.1_483@PF00015_full_PFAM.377.555:scovhsp=52.8:send=99.0:sstart=6.0],(21068ee1-df5f-416c-83be-f4638f862576_2@MCPsignal.2.116:0.0757758[&&NHX:Sample=rhiztom3:Type=capture:capture_class=c__Alphaproteobacteria:capture_domain=d__Bacteria:capture_family=f__Beijerinckiaceae:capture_genus=g__Bosea:capture_order=o__Rhizobiales:capture_phylum=p__Proteobacteria:capture_species=s__Bosea sp001898115:heptad=MCP-36H],e2bf2f12-2e6e-4688-8de9-b995c37a451c_5@MCPsignal.240.338:5e-09[&&NHX:Sample=rhiztom3:Type=capture:besthit=100.0:bitscore=162.0:capture_class=c__Alphaproteobacteria:capture_domain=d__Bacteria:capture_family=f__Beijerinckiaceae:capture_genus=g__Bosea:capture_order=o__Rhizobiales:capture_phylum=p__Proteobacteria:capture_species=s__Bosea sp001898115:evalue=3.45e-52:gapopen=0.0:heptad=MCP-36H:lbd=PAS_3:length=98.0:mismatch=0.0:qcovhsp=100.0:qend=98.0:qstart=1.0:ref_name=GB_GCA_001898115.1_protein.faa_MKSQ01000026.1_483@PF00015_full_PFAM.377.555:scovhsp=55.1:send=103.0:sstart=6.0])0:5e-09[&&NHX:Sample_counter=rhiztom3--2:Type_counter=capture--2:besthit_avg=100.0:besthit_max=100.0:besthit_min=100.0:besthit_std=0:besthit_sum=100.0:bitscore_avg=162.0:bitscore_max=162.0:bitscore_min=162.0:bitscore_std=0:bitscore_sum=162.0:capture_class_counter=c__Alphaproteobacteria--2:capture_domain_counter=d__Bacteria--2:capture_family_counter=f__Beijerinckiaceae--2:capture_genus_counter=g__Bosea--2:capture_order_counter=o__Rhizobiales--2:capture_phylum_counter=p__Proteobacteria--2:capture_species_counter=s__Bosea sp001898115--2:evalue_avg=3.45e-52:evalue_max=3.45e-52:evalue_min=3.45e-52:evalue_std=0:evalue_sum=3.45e-52:gapopen_avg=0.0:gapopen_max=0.0:gapopen_min=0.0:gapopen_std=0:gapopen_sum=0.0:gtdb_class_counter=:gtdb_domain_counter=:gtdb_family_counter=:gtdb_genus_counter=:gtdb_order_counter=:gtdb_phylum_counter=:gtdb_species_counter=:heptad_counter=MCP-36H--2:lbd_counter=PAS_3--1:length_avg=98.0:length_max=98.0:length_min=98.0:length_std=0:length_sum=98.0:mismatch_avg=0.0:mismatch_max=0.0:mismatch_min=0.0:mismatch_std=0:mismatch_sum=0.0:name=N632506:qcovhsp_avg=100.0:qcovhsp_max=100.0:qcovhsp_min=100.0:qcovhsp_std=0:qcovhsp_sum=100.0:qend_avg=98.0:qend_max=98.0:qend_min=98.0:qend_std=0:qend_sum=98.0:qstart_avg=1.0:qstart_max=1.0:qstart_min=1.0:qstart_std=0:qstart_sum=1.0:ref_name_counter=GB_GCA_001898115.1_protein.faa_MKSQ01000026.1_483@PF00015_full_PFAM.377.555--1:scovhsp_avg=55.1:scovhsp_max=55.1:scovhsp_min=55.1:scovhsp_std=0:scovhsp_sum=55.1:send_avg=103.0:send_max=103.0:send_min=103.0:send_std=0:send_sum=103.0:sstart_avg=6.0:sstart_max=6.0:sstart_min=6.0:sstart_std=0:sstart_sum=6.0])0:5e-09[&&NHX:Sample_counter=rhiztom2--1||rhiztom3--2:Type_counter=capture--3:besthit_avg=100.0:besthit_max=100.0:besthit_min=100.0:besthit_std=0.0:besthit_sum=200.0:bitscore_avg=159.5:bitscore_max=162.0:bitscore_min=157.0:bitscore_std=3.5355339059327378:bitscore_sum=319.0:capture_class_counter=c__Alphaproteobacteria--3:capture_domain_counter=d__Bacteria--3:capture_family_counter=f__Beijerinckiaceae--3:capture_genus_counter=g__Bosea--3:capture_order_counter=o__Rhizobiales--3:capture_phylum_counter=p__Proteobacteria--3:capture_species_counter=s__Bosea sp001898115--3:evalue_avg=1.98225e-50:evalue_max=3.93e-50:evalue_min=3.45e-52:evalue_std=2.754534466112196e-50:evalue_sum=3.9645e-50:gapopen_avg=0.0:gapopen_max=0.0:gapopen_min=0.0:gapopen_std=0.0:gapopen_sum=0.0:gtdb_class_counter=:gtdb_domain_counter=:gtdb_family_counter=:gtdb_genus_counter=:gtdb_order_counter=:gtdb_phylum_counter=:gtdb_species_counter=:heptad_counter=MCP-36H--3:lbd_counter=PAS_3--1:length_avg=96.0:length_max=98.0:length_min=94.0:length_std=2.8284271247461903:length_sum=192.0:mismatch_avg=0.0:mismatch_max=0.0:mismatch_min=0.0:mismatch_std=0.0:mismatch_sum=0.0:name=N632507:qcovhsp_avg=100.0:qcovhsp_max=100.0:qcovhsp_min=100.0:qcovhsp_std=0.0:qcovhsp_sum=200.0:qend_avg=96.0:qend_max=98.0:qend_min=94.0:qend_std=2.8284271247461903:qend_sum=192.0:qstart_avg=1.0:qstart_max=1.0:qstart_min=1.0:qstart_std=0.0:qstart_sum=2.0:ref_name_counter=GB_GCA_001898115.1_protein.faa_MKSQ01000026.1_483@PF00015_full_PFAM.377.555--2:scovhsp_avg=53.95:scovhsp_max=55.1:scovhsp_min=52.8:scovhsp_std=1.6263455967290623:scovhsp_sum=107.9:send_avg=101.0:send_max=103.0:send_min=99.0:send_std=2.8284271247461903:send_sum=202.0:sstart_avg=6.0:sstart_max=6.0:sstart_min=6.0:sstart_std=0.0:sstart_sum=12.0])0:5e-09[&&NHX:Sample_counter=rhiztom2--1||rhiztom3--4:Type_counter=capture--5:besthit_avg=100.0:besthit_max=100.0:besthit_min=100.0:besthit_std=0.0:besthit_sum=300.0:bitscore_avg=164.66666666666666:bitscore_max=175.0:bitscore_min=157.0:bitscore_std=9.291573243177568:bitscore_sum=494.0:capture_class_counter=c__Alphaproteobacteria--5:capture_domain_counter=d__Bacteria--5:capture_family_counter=f__Beijerinckiaceae--5:capture_genus_counter=g__Bosea--5:capture_order_counter=o__Rhizobiales--5:capture_phylum_counter=p__Proteobacteria--5:capture_species_counter=s__Bosea sp001898115--5:evalue_avg=1.3215002363333333e-50:evalue_max=3.93e-50:evalue_min=7.09e-57:evalue_std=2.2590929181989545e-50:evalue_sum=3.964500709e-50:gapopen_avg=0.0:gapopen_max=0.0:gapopen_min=0.0:gapopen_std=0.0:gapopen_sum=0.0:gtdb_class_counter=:gtdb_domain_counter=:gtdb_family_counter=:gtdb_genus_counter=:gtdb_order_counter=:gtdb_phylum_counter=:gtdb_species_counter=:heptad_counter=MCP-36H--5:lbd_counter=PAS_3--1:length_avg=99.0:length_max=105.0:length_min=94.0:length_std=5.5677643628300215:length_sum=297.0:mismatch_avg=0.0:mismatch_max=0.0:mismatch_min=0.0:mismatch_std=0.0:mismatch_sum=0.0:name=N632508:qcovhsp_avg=99.06666666666666:qcovhsp_max=100.0:qcovhsp_min=97.2:qcovhsp_std=1.6165807537309507:qcovhsp_sum=297.2:qend_avg=99.0:qend_max=105.0:qend_min=94.0:qend_std=5.5677643628300215:qend_sum=297.0:qstart_avg=1.0:qstart_max=1.0:qstart_min=1.0:qstart_std=0.0:qstart_sum=3.0:ref_name_counter=GB_GCA_001898115.1_protein.faa_MKSQ01000026.1_483@PF00015_full_PFAM.377.555--3:scovhsp_avg=55.633333333333326:scovhsp_max=59.0:scovhsp_min=52.8:scovhsp_std=3.1342197327777357:scovhsp_sum=166.89999999999998:send_avg=104.0:send_max=110.0:send_min=99.0:send_std=5.5677643628300215:send_sum=312.0:sstart_avg=6.0:sstart_max=6.0:sstart_min=6.0:sstart_std=0.0:sstart_sum=18.0],(a8bb6d61-3ed7-4418-b88d-a8b414cdb0df_2@MCPsignal.25.132:5e-09[&&NHX:Sample=rhiztom3:Type=capture:besthit=100.0:bitscore=178.0:capture_class=c__Alphaproteobacteria:capture_domain=d__Bacteria:capture_family=f__Beijerinckiaceae:capture_genus=g__Bosea:capture_order=o__Rhizobiales:capture_phylum=p__Proteobacteria:capture_species=s__Bosea sp001898115:evalue=2.91e-58:gapopen=0.0:heptad=MCP-36H:length=107.0:mismatch=0.0:qcovhsp=100.0:qend=107.0:qstart=1.0:ref_name=GB_GCA_001898115.1_protein.faa_MKSQ01000026.1_483@PF00015_full_PFAM.377.555:scovhsp=60.1:send=112.0:sstart=6.0],d9731b07-155c-480b-8618-45496953155d_4@MCPsignal.25.168:0.0387777[&&NHX:Sample=rhiztom3:Type=capture:besthit=96.5:bitscore=223.0:capture_class=c__Alphaproteobacteria:capture_domain=d__Bacteria:capture_family=f__Beijerinckiaceae:capture_genus=g__Bosea:capture_order=o__Rhizobiales:capture_phylum=p__Proteobacteria:capture_species=s__Bosea sp001898115:evalue=2.77e-75:gapopen=0.0:heptad=MCP-36H:length=141.0:mismatch=5.0:qcovhsp=98.6:qend=141.0:qstart=1.0:ref_name=GB_GCA_001898115.1_protein.faa_MKSQ01000026.1_483@PF00015_full_PFAM.377.555:scovhsp=79.2:send=146.0:sstart=6.0])0:1.3e-08[&&NHX:Sample_counter=rhiztom3--2:Type_counter=capture--2:besthit_avg=98.25:besthit_max=100.0:besthit_min=96.5:besthit_std=2.4748737341529163:besthit_sum=196.5:bitscore_avg=200.5:bitscore_max=223.0:bitscore_min=178.0:bitscore_std=31.81980515339464:bitscore_sum=401.0:capture_class_counter=c__Alphaproteobacteria--2:capture_domain_counter=d__Bacteria--2:capture_family_counter=f__Beijerinckiaceae--2:capture_genus_counter=g__Bosea--2:capture_order_counter=o__Rhizobiales--2:capture_phylum_counter=p__Proteobacteria--2:capture_species_counter=s__Bosea sp001898115--2:evalue_avg=1.455e-58:evalue_max=2.91e-58:evalue_min=2.77e-75:evalue_std=2.057680733252853e-58:evalue_sum=2.91e-58:gapopen_avg=0.0:gapopen_max=0.0:gapopen_min=0.0:gapopen_std=0.0:gapopen_sum=0.0:gtdb_class_counter=:gtdb_domain_counter=:gtdb_family_counter=:gtdb_genus_counter=:gtdb_order_counter=:gtdb_phylum_counter=:gtdb_species_counter=:heptad_counter=MCP-36H--2:lbd_counter=:length_avg=124.0:length_max=141.0:length_min=107.0:length_std=24.041630560342615:length_sum=248.0:mismatch_avg=2.5:mismatch_max=5.0:mismatch_min=0.0:mismatch_std=3.5355339059327378:mismatch_sum=5.0:name=N632511:qcovhsp_avg=99.3:qcovhsp_max=100.0:qcovhsp_min=98.6:qcovhsp_std=0.9899494936611706:qcovhsp_sum=198.6:qend_avg=124.0:qend_max=141.0:qend_min=107.0:qend_std=24.041630560342615:qend_sum=248.0:qstart_avg=1.0:qstart_max=1.0:qstart_min=1.0:qstart_std=0.0:qstart_sum=2.0:ref_name_counter=GB_GCA_001898115.1_protein.faa_MKSQ01000026.1_483@PF00015_full_PFAM.377.555--2:scovhsp_avg=69.65:scovhsp_max=79.2:scovhsp_min=60.1:scovhsp_std=13.50573952066306:scovhsp_sum=139.3:send_avg=129.0:send_max=146.0:send_min=112.0:send_std=24.041630560342615:send_sum=258.0:sstart_avg=6.0:sstart_max=6.0:sstart_min=6.0:sstart_std=0.0:sstart_sum=12.0])0.495:1.3e-08[&&NHX:Sample_counter=rhiztom2--1||rhiztom3--6:Type_counter=capture--7:besthit_avg=99.3:besthit_max=100.0:besthit_min=96.5:besthit_std=1.5652475842498528:besthit_sum=496.5:bitscore_avg=179.0:bitscore_max=223.0:bitscore_min=157.0:bitscore_std=26.105554964413226:bitscore_sum=895.0:capture_class_counter=c__Alphaproteobacteria--7:capture_domain_counter=d__Bacteria--7:capture_family_counter=f__Beijerinckiaceae--7:capture_genus_counter=g__Bosea--7:capture_order_counter=o__Rhizobiales--7:capture_phylum_counter=p__Proteobacteria--7:capture_species_counter=s__Bosea sp001898115--7:evalue_avg=7.9290014762e-51:evalue_max=3.93e-50:evalue_min=2.77e-75:evalue_std=1.7537557576185897e-50:evalue_sum=3.9645007381e-50:gapopen_avg=0.0:gapopen_max=0.0:gapopen_min=0.0:gapopen_std=0.0:gapopen_sum=0.0:gtdb_class_counter=:gtdb_domain_counter=:gtdb_family_counter=:gtdb_genus_counter=:gtdb_order_counter=:gtdb_phylum_counter=:gtdb_species_counter=:heptad_counter=MCP-36H--7:lbd_counter=PAS_3--1:length_avg=109.0:length_max=141.0:length_min=94.0:length_std=18.641351882307248:length_sum=545.0:mismatch_avg=1.0:mismatch_max=5.0:mismatch_min=0.0:mismatch_std=2.23606797749979:mismatch_sum=5.0:name=N632512:qcovhsp_avg=99.16:qcovhsp_max=100.0:qcovhsp_min=97.2:qcovhsp_std=1.2521980673998818:qcovhsp_sum=495.79999999999995:qend_avg=109.0:qend_max=141.0:qend_min=94.0:qend_std=18.641351882307248:qend_sum=545.0:qstart_avg=1.0:qstart_max=1.0:qstart_min=1.0:qstart_std=0.0:qstart_sum=5.0:ref_name_counter=GB_GCA_001898115.1_protein.faa_MKSQ01000026.1_483@PF00015_full_PFAM.377.555--5:scovhsp_avg=61.239999999999995:scovhsp_max=79.2:scovhsp_min=52.8:scovhsp_std=10.461978780326408:scovhsp_sum=306.2:send_avg=114.0:send_max=146.0:send_min=99.0:send_std=18.641351882307248:send_sum=570.0:sstart_avg=6.0:sstart_max=6.0:sstart_min=6.0:sstart_std=0.0:sstart_sum=30.0],(GB_GCA_001898115.1_protein.faa_MKSQ01000026.1_483@PF00015_full_PFAM.377.555:5e-09[&&NHX:Type=GTDB:gtdb_class=c__Alphaproteobacteria:gtdb_domain=d__Bacteria:gtdb_family=f__Beijerinckiaceae:gtdb_genus=g__Bosea:gtdb_order=o__Rhizobiales:gtdb_phylum=p__Proteobacteria:gtdb_species=s__Bosea sp001898115:heptad=MCP-36H:species=d__Bacteria_p__Proteobacteria_c__Alphaproteobacteria_o__Rhizobiales_f__Beijerinckiaceae_g__Bosea_s__Bosea sp001898115],(c93e7bc0-6541-4209-b95e-7f392a3bb6d5_4@MCPsignal.20.175:0[&&NHX:Sample=rhiztom2:Type=capture:besthit=100.0:bitscore=252.0:capture_class=c__Alphaproteobacteria:capture_domain=d__Bacteria:capture_family=f__Beijerinckiaceae:capture_genus=g__Bosea:capture_order=o__Rhizobiales:capture_phylum=p__Proteobacteria:capture_species=s__Bosea sp001898115:evalue=1.7e-86:gapopen=0.0:heptad=MCP-36H:length=152.0:mismatch=0.0:qcovhsp=98.1:qend=152.0:qstart=1.0:ref_name=GB_GCA_001898115.1_protein.faa_MKSQ01000026.1_483@PF00015_full_PFAM.377.555:scovhsp=85.4:send=157.0:sstart=6.0],19a944b1-22d4-41c1-bb12-cc13ac51c414_5@MCPsignal.25.180:0[&&NHX:Sample=rhiztom3:Type=capture:besthit=100.0:bitscore=252.0:capture_class=c__Alphaproteobacteria:capture_domain=d__Bacteria:capture_family=f__Beijerinckiaceae:capture_genus=g__Bosea:capture_order=o__Rhizobiales:capture_phylum=p__Proteobacteria:capture_species=s__Bosea sp001898115:evalue=1.7e-86:gapopen=0.0:heptad=MCP-36H:length=152.0:mismatch=0.0:qcovhsp=98.1:qend=152.0:qstart=1.0:ref_name=GB_GCA_001898115.1_protein.faa_MKSQ01000026.1_483@PF00015_full_PFAM.377.555:scovhsp=85.4:send=157.0:sstart=6.0]):5e-09[&&NHX:Sample_counter=rhiztom2--1||rhiztom3--1:Type_counter=capture--2:besthit_avg=100.0:besthit_max=100.0:besthit_min=100.0:besthit_std=0.0:besthit_sum=200.0:bitscore_avg=252.0:bitscore_max=252.0:bitscore_min=252.0:bitscore_std=0.0:bitscore_sum=504.0:capture_class_counter=c__Alphaproteobacteria--2:capture_domain_counter=d__Bacteria--2:capture_family_counter=f__Beijerinckiaceae--2:capture_genus_counter=g__Bosea--2:capture_order_counter=o__Rhizobiales--2:capture_phylum_counter=p__Proteobacteria--2:capture_species_counter=s__Bosea sp001898115--2:evalue_avg=1.7e-86:evalue_max=1.7e-86:evalue_min=1.7e-86:evalue_std=0.0:evalue_sum=3.4e-86:gapopen_avg=0.0:gapopen_max=0.0:gapopen_min=0.0:gapopen_std=0.0:gapopen_sum=0.0:gtdb_class_counter=:gtdb_domain_counter=:gtdb_family_counter=:gtdb_genus_counter=:gtdb_order_counter=:gtdb_phylum_counter=:gtdb_species_counter=:heptad_counter=MCP-36H--2:lbd_counter=:length_avg=152.0:length_max=152.0:length_min=152.0:length_std=0.0:length_sum=304.0:mismatch_avg=0.0:mismatch_max=0.0:mismatch_min=0.0:mismatch_std=0.0:mismatch_sum=0.0:name=N632516:qcovhsp_avg=98.1:qcovhsp_max=98.1:qcovhsp_min=98.1:qcovhsp_std=0.0:qcovhsp_sum=196.2:qend_avg=152.0:qend_max=152.0:qend_min=152.0:qend_std=0.0:qend_sum=304.0:qstart_avg=1.0:qstart_max=1.0:qstart_min=1.0:qstart_std=0.0:qstart_sum=2.0:ref_name_counter=GB_GCA_001898115.1_protein.faa_MKSQ01000026.1_483@PF00015_full_PFAM.377.555--2:scovhsp_avg=85.4:scovhsp_max=85.4:scovhsp_min=85.4:scovhsp_std=0.0:scovhsp_sum=170.8:send_avg=157.0:send_max=157.0:send_min=157.0:send_std=0.0:send_sum=314.0:sstart_avg=6.0:sstart_max=6.0:sstart_min=6.0:sstart_std=0.0:sstart_sum=12.0])0:5e-09[&&NHX:Sample_counter=rhiztom2--1||rhiztom3--1:Type_counter=GTDB--1||capture--2:besthit_avg=100.0:besthit_max=100.0:besthit_min=100.0:besthit_std=0.0:besthit_sum=200.0:bitscore_avg=252.0:bitscore_max=252.0:bitscore_min=252.0:bitscore_std=0.0:bitscore_sum=504.0:capture_class_counter=c__Alphaproteobacteria--2:capture_domain_counter=d__Bacteria--2:capture_family_counter=f__Beijerinckiaceae--2:capture_genus_counter=g__Bosea--2:capture_order_counter=o__Rhizobiales--2:capture_phylum_counter=p__Proteobacteria--2:capture_species_counter=s__Bosea sp001898115--2:evalue_avg=1.7e-86:evalue_max=1.7e-86:evalue_min=1.7e-86:evalue_std=0.0:evalue_sum=3.4e-86:gapopen_avg=0.0:gapopen_max=0.0:gapopen_min=0.0:gapopen_std=0.0:gapopen_sum=0.0:gtdb_class_counter=c__Alphaproteobacteria--1:gtdb_domain_counter=d__Bacteria--1:gtdb_family_counter=f__Beijerinckiaceae--1:gtdb_genus_counter=g__Bosea--1:gtdb_order_counter=o__Rhizobiales--1:gtdb_phylum_counter=p__Proteobacteria--1:gtdb_species_counter=s__Bosea sp001898115--1:heptad_counter=MCP-36H--3:lbd_counter=:lca_tree=s__Bosea sp001898115:length_avg=152.0:length_max=152.0:length_min=152.0:length_std=0.0:length_sum=304.0:mismatch_avg=0.0:mismatch_max=0.0:mismatch_min=0.0:mismatch_std=0.0:mismatch_sum=0.0:name=N632517:qcovhsp_avg=98.1:qcovhsp_max=98.1:qcovhsp_min=98.1:qcovhsp_std=0.0:qcovhsp_sum=196.2:qend_avg=152.0:qend_max=152.0:qend_min=152.0:qend_std=0.0:qend_sum=304.0:qstart_avg=1.0:qstart_max=1.0:qstart_min=1.0:qstart_std=0.0:qstart_sum=2.0:ref_name_counter=GB_GCA_001898115.1_protein.faa_MKSQ01000026.1_483@PF00015_full_PFAM.377.555--2:scovhsp_avg=85.4:scovhsp_max=85.4:scovhsp_min=85.4:scovhsp_std=0.0:scovhsp_sum=170.8:send_avg=157.0:send_max=157.0:send_min=157.0:send_std=0.0:send_sum=314.0:sstart_avg=6.0:sstart_max=6.0:sstart_min=6.0:sstart_std=0.0:sstart_sum=12.0])0.88:0.0256585[&&NHX:Sample_counter=rhiztom2--2||rhiztom3--7:Type_counter=GTDB--1||capture--9:besthit_avg=99.5:besthit_max=100.0:besthit_min=96.5:besthit_std=1.3228756555322954:besthit_sum=696.5:bitscore_avg=199.85714285714286:bitscore_max=252.0:bitscore_min=157.0:bitscore_std=41.5107559211207:bitscore_sum=1399.0:capture_class_counter=c__Alphaproteobacteria--9:capture_domain_counter=d__Bacteria--9:capture_family_counter=f__Beijerinckiaceae--9:capture_genus_counter=g__Bosea--9:capture_order_counter=o__Rhizobiales--9:capture_phylum_counter=p__Proteobacteria--9:capture_species_counter=s__Bosea sp001898115--9:evalue_avg=5.663572483e-51:evalue_max=3.93e-50:evalue_min=1.7e-86:evalue_std=1.483282762494892e-50:evalue_sum=3.9645007381e-50:gapopen_avg=0.0:gapopen_max=0.0:gapopen_min=0.0:gapopen_std=0.0:gapopen_sum=0.0:gtdb_class_counter=c__Alphaproteobacteria--1:gtdb_domain_counter=d__Bacteria--1:gtdb_family_counter=f__Beijerinckiaceae--1:gtdb_genus_counter=g__Bosea--1:gtdb_order_counter=o__Rhizobiales--1:gtdb_phylum_counter=p__Proteobacteria--1:gtdb_species_counter=s__Bosea sp001898115--1:heptad_counter=MCP-36H--10:lbd_counter=PAS_3--1:lca_tree=s__Bosea sp001898115:length_avg=121.28571428571429:length_max=152.0:length_min=94.0:length_std=25.92112578389993:length_sum=849.0:mismatch_avg=0.7142857142857143:mismatch_max=5.0:mismatch_min=0.0:mismatch_std=1.889822365046136:mismatch_sum=5.0:name=N632518:qcovhsp_avg=98.85714285714286:qcovhsp_max=100.0:qcovhsp_min=97.2:qcovhsp_std=1.1457997830586044:qcovhsp_sum=692.0:qend_avg=121.28571428571429:qend_max=152.0:qend_min=94.0:qend_std=25.92112578389993:qend_sum=849.0:qstart_avg=1.0:qstart_max=1.0:qstart_min=1.0:qstart_std=0.0:qstart_sum=7.0:ref_name_counter=GB_GCA_001898115.1_protein.faa_MKSQ01000026.1_483@PF00015_full_PFAM.377.555--7:scovhsp_avg=68.14285714285714:scovhsp_max=85.4:scovhsp_min=52.8:scovhsp_std=14.558371834658933:scovhsp_sum=477.0:send_avg=126.28571428571429:send_max=157.0:send_min=99.0:send_std=25.92112578389993:send_sum=884.0:sstart_avg=6.0:sstart_max=6.0:sstart_min=6.0:sstart_std=0.0:sstart_sum=42.0])0.998:0.0852193[&&NHX:Sample_counter=rhiztom2--2||rhiztom3--7:Type_counter=GTDB--2||capture--9:besthit_avg=99.5:besthit_max=100.0:besthit_min=96.5:besthit_std=1.3228756555322954:besthit_sum=696.5:bitscore_avg=199.85714285714286:bitscore_max=252.0:bitscore_min=157.0:bitscore_std=41.5107559211207:bitscore_sum=1399.0:capture_class_counter=c__Alphaproteobacteria--9:capture_domain_counter=d__Bacteria--9:capture_family_counter=f__Beijerinckiaceae--9:capture_genus_counter=g__Bosea--9:capture_order_counter=o__Rhizobiales--9:capture_phylum_counter=p__Proteobacteria--9:capture_species_counter=s__Bosea sp001898115--9:evalue_avg=5.663572483e-51:evalue_max=3.93e-50:evalue_min=1.7e-86:evalue_std=1.483282762494892e-50:evalue_sum=3.9645007381e-50:gapopen_avg=0.0:gapopen_max=0.0:gapopen_min=0.0:gapopen_std=0.0:gapopen_sum=0.0:gtdb_class_counter=c__Alphaproteobacteria--2:gtdb_domain_counter=d__Bacteria--2:gtdb_family_counter=f__Beijerinckiaceae--2:gtdb_genus_counter=g__Bosea--2:gtdb_order_counter=o__Rhizobiales--2:gtdb_phylum_counter=p__Proteobacteria--2:gtdb_species_counter=s__Bosea sp001898115--1||s__Bosea sp002220095--1:heptad_counter=MCP-36H--11:lbd_counter=PAS_3--1:lca_tree=g__Bosea:length_avg=121.28571428571429:length_max=152.0:length_min=94.0:length_std=25.92112578389993:length_sum=849.0:mismatch_avg=0.7142857142857143:mismatch_max=5.0:mismatch_min=0.0:mismatch_std=1.889822365046136:mismatch_sum=5.0:name=N632519:qcovhsp_avg=98.85714285714286:qcovhsp_max=100.0:qcovhsp_min=97.2:qcovhsp_std=1.1457997830586044:qcovhsp_sum=692.0:qend_avg=121.28571428571429:qend_max=152.0:qend_min=94.0:qend_std=25.92112578389993:qend_sum=849.0:qstart_avg=1.0:qstart_max=1.0:qstart_min=1.0:qstart_std=0.0:qstart_sum=7.0:ref_name_counter=GB_GCA_001898115.1_protein.faa_MKSQ01000026.1_483@PF00015_full_PFAM.377.555--7:scovhsp_avg=68.14285714285714:scovhsp_max=85.4:scovhsp_min=52.8:scovhsp_std=14.558371834658933:scovhsp_sum=477.0:send_avg=126.28571428571429:send_max=157.0:send_min=99.0:send_std=25.92112578389993:send_sum=884.0:sstart_avg=6.0:sstart_max=6.0:sstart_min=6.0:sstart_std=0.0:sstart_sum=42.0],(7db66b8f-15e1-4d82-91e5-0c1d5b376516_3@MCPsignal.377.478:5e-09[&&NHX:Sample=rhizpot3:Type=capture:besthit=97.0:bitscore=162.0:capture_class=c__Alphaproteobacteria:capture_domain=d__Bacteria:capture_family=f__Beijerinckiaceae:capture_genus=g__Bosea:capture_order=o__Rhizobiales:capture_phylum=p__Proteobacteria:capture_species=s__Bosea sp001556125:evalue=2.8e-52:gapopen=0.0:heptad=MCP-36H:length=100.0:mismatch=3.0:qcovhsp=99.0:qend=101.0:qstart=2.0:ref_name=GB_GCA_001556125.1_protein.faa_LSIG01000235.1_39@PF00015_full_PFAM.568.724:scovhsp=64.1:send=133.0:sstart=34.0],6bf4dbc2-53ec-57db-ab24-5e4a7ede4ea1_3@MCPsignal.383.470:0.0773948[&&NHX:Sample=rhizpot3:Type=capture:besthit=96.5:bitscore=143.0:capture_class=c__Alphaproteobacteria:capture_domain=d__Bacteria:capture_family=f__Beijerinckiaceae:capture_genus=g__Bosea:capture_order=o__Rhizobiales:capture_phylum=p__Proteobacteria:capture_species=s__Bosea sp900470775:evalue=7.26e-45:gapopen=0.0:heptad=MCP-36H:length=86.0:mismatch=3.0:qcovhsp=98.9:qend=86.0:qstart=1.0:ref_name=GB_GCA_900470775.1_protein.faa_UCBZ01000051.1_58@PF00015_full_PFAM.580.752:scovhsp=50.0:send=88.0:sstart=3.0])0.873:0.0226687[&&NHX:Sample_counter=rhizpot3--2:Type_counter=capture--2:besthit_avg=96.75:besthit_max=97.0:besthit_min=96.5:besthit_std=0.3535533905932738:besthit_sum=193.5:bitscore_avg=152.5:bitscore_max=162.0:bitscore_min=143.0:bitscore_std=13.435028842544403:bitscore_sum=305.0:capture_class_counter=c__Alphaproteobacteria--2:capture_domain_counter=d__Bacteria--2:capture_family_counter=f__Beijerinckiaceae--2:capture_genus_counter=g__Bosea--2:capture_order_counter=o__Rhizobiales--2:capture_phylum_counter=p__Proteobacteria--2:capture_species_counter=s__Bosea sp001556125--1||s__Bosea sp900470775--1:evalue_avg=3.63000014e-45:evalue_max=7.26e-45:evalue_min=2.8e-52:evalue_std=5.1335950334244366e-45:evalue_sum=7.26000028e-45:gapopen_avg=0.0:gapopen_max=0.0:gapopen_min=0.0:gapopen_std=0.0:gapopen_sum=0.0:gtdb_class_counter=:gtdb_domain_counter=:gtdb_family_counter=:gtdb_genus_counter=:gtdb_order_counter=:gtdb_phylum_counter=:gtdb_species_counter=:heptad_counter=MCP-36H--2:lbd_counter=:length_avg=93.0:length_max=100.0:length_min=86.0:length_std=9.899494936611665:length_sum=186.0:mismatch_avg=3.0:mismatch_max=3.0:mismatch_min=3.0:mismatch_std=0.0:mismatch_sum=6.0:name=N632522:qcovhsp_avg=98.95:qcovhsp_max=99.0:qcovhsp_min=98.9:qcovhsp_std=0.07071067811865074:qcovhsp_sum=197.9:qend_avg=93.5:qend_max=101.0:qend_min=86.0:qend_std=10.606601717798213:qend_sum=187.0:qstart_avg=1.5:qstart_max=2.0:qstart_min=1.0:qstart_std=0.7071067811865476:qstart_sum=3.0:ref_name_counter=GB_GCA_001556125.1_protein.faa_LSIG01000235.1_39@PF00015_full_PFAM.568.724--1||GB_GCA_900470775.1_protein.faa_UCBZ01000051.1_58@PF00015_full_PFAM.580.752--1:scovhsp_avg=57.05:scovhsp_max=64.1:scovhsp_min=50.0:scovhsp_std=9.970205614730316:scovhsp_sum=114.1:send_avg=110.5:send_max=133.0:send_min=88.0:send_std=31.81980515339464:send_sum=221.0:sstart_avg=18.5:sstart_max=34.0:sstart_min=3.0:sstart_std=21.920310216782973:sstart_sum=37.0])0.654:0.00347175[&&NHX:Sample_counter=rhizpot3--2||rhiztom2--2||rhiztom3--7:Type_counter=GTDB--2||capture--11:besthit_avg=98.88888888888889:besthit_max=100.0:besthit_min=96.5:besthit_std=1.6729049916570609:besthit_sum=890.0:bitscore_avg=189.33333333333334:bitscore_max=252.0:bitscore_min=143.0:bitscore_std=41.84495190581536:bitscore_sum=1704.0:capture_class_counter=c__Alphaproteobacteria--11:capture_domain_counter=d__Bacteria--11:capture_family_counter=f__Beijerinckiaceae--11:capture_genus_counter=g__Bosea--11:capture_order_counter=o__Rhizobiales--11:capture_phylum_counter=p__Proteobacteria--11:capture_species_counter=s__Bosea sp001556125--1||s__Bosea sp001898115--9||s__Bosea sp900470775--1:evalue_avg=8.06671102778598e-46:evalue_max=7.26e-45:evalue_min=1.7e-86:evalue_std=2.4199983364927736e-45:evalue_sum=7.260039925007383e-45:gapopen_avg=0.0:gapopen_max=0.0:gapopen_min=0.0:gapopen_std=0.0:gapopen_sum=0.0:gtdb_class_counter=c__Alphaproteobacteria--2:gtdb_domain_counter=d__Bacteria--2:gtdb_family_counter=f__Beijerinckiaceae--2:gtdb_genus_counter=g__Bosea--2:gtdb_order_counter=o__Rhizobiales--2:gtdb_phylum_counter=p__Proteobacteria--2:gtdb_species_counter=s__Bosea sp001898115--1||s__Bosea sp002220095--1:heptad_counter=MCP-36H--13:lbd_counter=PAS_3--1:lca_tree=g__Bosea:length_avg=115.0:length_max=152.0:length_min=86.0:length_std=25.918140365388872:length_sum=1035.0:mismatch_avg=1.2222222222222223:mismatch_max=5.0:mismatch_min=0.0:mismatch_std=1.922093765778466:mismatch_sum=11.0:name=N632523:qcovhsp_avg=98.8777777777778:qcovhsp_max=100.0:qcovhsp_min=97.2:qcovhsp_std=0.9934507760550826:qcovhsp_sum=889.9000000000001:qend_avg=115.11111111111111:qend_max=152.0:qend_min=86.0:qend_std=25.84784538624276:qend_sum=1036.0:qstart_avg=1.1111111111111112:qstart_max=2.0:qstart_min=1.0:qstart_std=0.33333333333333337:qstart_sum=10.0:ref_name_counter=GB_GCA_001556125.1_protein.faa_LSIG01000235.1_39@PF00015_full_PFAM.568.724--1||GB_GCA_001898115.1_protein.faa_MKSQ01000026.1_483@PF00015_full_PFAM.377.555--7||GB_GCA_900470775.1_protein.faa_UCBZ01000051.1_58@PF00015_full_PFAM.580.752--1:scovhsp_avg=65.67777777777776:scovhsp_max=85.4:scovhsp_min=50.0:scovhsp_std=13.975404983199754:scovhsp_sum=591.0999999999999:send_avg=122.77777777777777:send_max=157.0:send_min=88.0:send_std=26.056562406511805:send_sum=1105.0:sstart_avg=8.777777777777779:sstart_max=34.0:sstart_min=3.0:sstart_std=9.510228411791404:sstart_sum=79.0])0.836:0.0119318[&&NHX:Sample_counter=rhizpot2--1||rhizpot3--3||rhiztom2--2||rhiztom3--7:Type_counter=GTDB--2||capture--13:besthit_avg=98.68181818181819:besthit_max=100.0:besthit_min=96.5:besthit_std=1.6110978752504026:besthit_sum=1085.5:bitscore_avg=179.63636363636363:bitscore_max=252.0:bitscore_min=122.0:bitscore_std=43.65151252195673:bitscore_sum=1976.0:capture_class_counter=c__Alphaproteobacteria--13:capture_domain_counter=d__Bacteria--13:capture_family_counter=f__Beijerinckiaceae--12||f__Ferrovibrionaceae--1:capture_genus_counter=g__Bosea--12||g__Ferrovibrio--1:capture_order_counter=o__Ferrovibrionales--1||o__Rhizobiales--12:capture_phylum_counter=p__Proteobacteria--13:capture_species_counter=s__Bosea sp001429395--1||s__Bosea sp001556125--1||s__Bosea sp001898115--9||s__Bosea sp900470775--1||s__Ferrovibrio sp002482765--1:evalue_avg=2.0090909751188173e-38:evalue_max=2.21e-37:evalue_min=1.7e-86:evalue_std=6.6634006932696e-38:evalue_sum=2.210000072630699e-37:gapopen_avg=0.09090909090909091:gapopen_max=1.0:gapopen_min=0.0:gapopen_std=0.3015113445777636:gapopen_sum=1.0:gtdb_class_counter=c__Alphaproteobacteria--2:gtdb_domain_counter=d__Bacteria--2:gtdb_family_counter=f__Beijerinckiaceae--2:gtdb_genus_counter=g__Bosea--2:gtdb_order_counter=o__Rhizobiales--2:gtdb_phylum_counter=p__Proteobacteria--2:gtdb_species_counter=s__Bosea sp001898115--1||s__Bosea sp002220095--1:heptad_counter=MCP-36H--15:lbd_counter=PAS_3--1:lca_tree=g__Bosea:length_avg=109.36363636363636:length_max=152.0:length_min=72.0:length_std=26.89711035510219:length_sum=1203.0:mismatch_avg=1.2727272727272727:mismatch_max=5.0:mismatch_min=0.0:mismatch_std=1.7372915179041826:mismatch_sum=14.0:name=N632524:qcovhsp_avg=99.08181818181819:qcovhsp_max=100.0:qcovhsp_min=97.2:qcovhsp_std=0.997815796445599:qcovhsp_sum=1089.9:qend_avg=109.36363636363636:qend_max=152.0:qend_min=72.0:qend_std=26.91569329321735:qend_sum=1203.0:qstart_avg=1.0909090909090908:qstart_max=2.0:qstart_min=1.0:qstart_std=0.30151134457776363:qstart_sum=12.0:ref_name_counter=GB_GCA_001556125.1_protein.faa_LSIG01000235.1_39@PF00015_full_PFAM.568.724--1||GB_GCA_001898115.1_protein.faa_MKSQ01000026.1_483@PF00015_full_PFAM.377.555--7||GB_GCA_900470775.1_protein.faa_UCBZ01000051.1_58@PF00015_full_PFAM.580.752--1||RS_GCF_001429395.1_protein.faa_NZ_LMJT01000009.1_1@PF00015_full_PFAM.230.343--2:scovhsp_avg=67.25454545454545:scovhsp_max=85.4:scovhsp_min=50.0:scovhsp_std=13.82898142571344:scovhsp_sum=739.8:send_avg=118.81818181818181:send_max=157.0:send_min=88.0:send_std=25.486538336220484:send_sum=1307.0:sstart_avg=10.454545454545455:sstart_max=34.0:sstart_min=3.0:sstart_std=9.288311325140176:sstart_sum=115.0],((b2368d9b-a068-538e-81df-90d84a70ed8b_5@MCPsignal.266.352:5e-09[&&NHX:Sample=rhizpot3:Type=capture:capture_class=c__Gammaproteobacteria:capture_domain=d__Bacteria:capture_family=f__Rhodocyclaceae:capture_genus=g__Thauera:capture_order=o__Burkholderiales:capture_phylum=p__Proteobacteria:capture_species=s__Thauera propionica:heptad=MCP-36H],(b164642d-284b-4afe-ae54-b94ac686ce26_4@MCPsignal.25.93:5e-09[&&NHX:Sample=rhizpot1:Type=capture:capture_class=c__Alphaproteobacteria:capture_domain=d__Bacteria:capture_family=f__Acetobacteraceae:capture_genus=g__Palsa-883:capture_order=o__Acetobacterales:capture_phylum=p__Proteobacteria:capture_species=s__Palsa-883 sp003151425:heptad=MCP-36H],(38f60874-fcaf-4b77-a9a7-5e975b8b3454_2@MCPsignal.73.139:5e-09[&&NHX:Sample=rhizpot3:Type=capture:capture_class=c__Gammaproteobacteria:capture_domain=d__Bacteria:capture_family=f__Rhodocyclaceae:capture_genus=g__Thauera:capture_order=o__Burkholderiales:capture_phylum=p__Proteobacteria:capture_species=s__Thauera humireducens:heptad=MCP-36H],(1e02ec33-6ad5-4fe1-8f05-60e23b06dd09_2@MCPsignal.146.232:0.0109227[&&NHX:Sample=rhizpot3:Type=capture:capture_class=c__Gammaproteobacteria:capture_domain=d__Bacteria:capture_family=f__Rhodocyclaceae:capture_genus=g__Thauera:capture_order=o__Burkholderiales:capture_phylum=p__Proteobacteria:capture_species=s__Thauera propionica:heptad=MCP-36H],((RS_GCF_900102525.1_protein.faa_NZ_FNBZ01000001.1_1117@PF00015_full_PFAM.407.471:5e-09[&&NHX:Type=GTDB:gtdb_class=c__Alphaproteobacteria:gtdb_domain=d__Bacteria:gtdb_family=f__Beijerinckiaceae:gtdb_genus=g__Bosea:gtdb_order=o__Rhizobiales:gtdb_phylum=p__Proteobacteria:gtdb_species=s__Bosea robiniae:heptad=MCP-36H:species=d__Bacteria_p__Proteobacteria_c__Alphaproteobacteria_o__Rhizobiales_f__Beijerinckiaceae_g__Bosea_s__Bosea robiniae],((d5cae5c6-b93f-42ab-b043-3917f745cfe6_5@MCPsignal.29.91:5e-09[&&NHX:Sample=rhizpot1:Type=capture:capture_class=c__Gammaproteobacteria:capture_domain=d__Bacteria:capture_family=f__Pseudomonadaceae:capture_genus=g__Pseudomonas_E:capture_order=o__Pseudomonadales:capture_phylum=p__Proteobacteria:capture_species=s__Pseudomonas_E huaxiensis:heptad=MCP-36H],5ee5a073-8241-4e4a-b6fc-868f663a3aff_6@MCPsignal.29.90:5e-09[&&NHX:Sample=rhizpot1:Type=capture:besthit=96.6:bitscore=100.0:capture_class=c__Gammaproteobacteria:capture_domain=d__Bacteria:capture_family=f__Natronospirillaceae:capture_genus=g__Saccharospirillum:capture_order=o__Pseudomonadales:capture_phylum=p__Proteobacteria:capture_species=s__Saccharospirillum mangrovi:evalue=1.2e-29:gapopen=0.0:heptad=MCP-36H:length=59.0:mismatch=2.0:qcovhsp=96.7:qend=59.0:qstart=1.0:ref_name=RS_GCF_900102525.1_protein.faa_NZ_FNBZ01000001.1_1117@PF00015_full_PFAM.407.471:scovhsp=92.2:send=64.0:sstart=6.0])0.919:0.0525296[&&NHX:Sample_counter=rhizpot1--2:Type_counter=capture--2:besthit_avg=96.6:besthit_max=96.6:besthit_min=96.6:besthit_std=0:besthit_sum=96.6:bitscore_avg=100.0:bitscore_max=100.0:bitscore_min=100.0:bitscore_std=0:bitscore_sum=100.0:capture_class_counter=c__Gammaproteobacteria--2:capture_domain_counter=d__Bacteria--2:capture_family_counter=f__Natronospirillaceae--1||f__Pseudomonadaceae--1:capture_genus_counter=g__Pseudomonas_E--1||g__Saccharospirillum--1:capture_order_counter=o__Pseudomonadales--2:capture_phylum_counter=p__Proteobacteria--2:capture_species_counter=s__Pseudomonas_E huaxiensis--1||s__Saccharospirillum mangrovi--1:evalue_avg=1.2e-29:evalue_max=1.2e-29:evalue_min=1.2e-29:evalue_std=0:evalue_sum=1.2e-29:gapopen_avg=0.0:gapopen_max=0.0:gapopen_min=0.0:gapopen_std=0:gapopen_sum=0.0:gtdb_class_counter=:gtdb_domain_counter=:gtdb_family_counter=:gtdb_genus_counter=:gtdb_order_counter=:gtdb_phylum_counter=:gtdb_species_counter=:heptad_counter=MCP-36H--2:lbd_counter=:length_avg=59.0:length_max=59.0:length_min=59.0:length_std=0:length_sum=59.0:mismatch_avg=2.0:mismatch_max=2.0:mismatch_min=2.0:mismatch_std=0:mismatch_sum=2.0:name=N632532:qcovhsp_avg=96.7:qcovhsp_max=96.7:qcovhsp_min=96.7:qcovhsp_std=0:qcovhsp_sum=96.7:qend_avg=59.0:qend_max=59.0:qend_min=59.0:qend_std=0:qend_sum=59.0:qstart_avg=1.0:qstart_max=1.0:qstart_min=1.0:qstart_std=0:qstart_sum=1.0:ref_name_counter=RS_GCF_900102525.1_protein.faa_NZ_FNBZ01000001.1_1117@PF00015_full_PFAM.407.471--1:scovhsp_avg=92.2:scovhsp_max=92.2:scovhsp_min=92.2:scovhsp_std=0:scovhsp_sum=92.2:send_avg=64.0:send_max=64.0:send_min=64.0:send_std=0:send_sum=64.0:sstart_avg=6.0:sstart_max=6.0:sstart_min=6.0:sstart_std=0:sstart_sum=6.0],(((bb29abae-ba75-5254-9f02-2e02c38be53d_2@MCPsignal.25.92:0[&&NHX:Sample=rhizpot1:Type=capture:capture_class=c__Gammaproteobacteria:capture_domain=d__Bacteria:capture_family=f__Burkholderiaceae:capture_genus=g__Ralstonia:capture_order=o__Burkholderiales:capture_phylum=p__Proteobacteria:capture_species=s__Ralstonia pickettii:heptad=MCP-36H],ed8220cf-7750-578a-929b-4fb3d57c8d9f_4@MCPsignal.26.93:0[&&NHX:Sample=rhizpot1:Type=capture:capture_class=c__Gammaproteobacteria:capture_domain=d__Bacteria:capture_family=f__Burkholderiaceae:capture_genus=g__Ralstonia:capture_order=o__Burkholderiales:capture_phylum=p__Proteobacteria:capture_species=s__Ralstonia pickettii:heptad=MCP-36H]):0.0134151[&&NHX:Sample_counter=rhizpot1--2:Type_counter=capture--2:capture_class_counter=c__Gammaproteobacteria--2:capture_domain_counter=d__Bacteria--2:capture_family_counter=f__Burkholderiaceae--2:capture_genus_counter=g__Ralstonia--2:capture_order_counter=o__Burkholderiales--2:capture_phylum_counter=p__Proteobacteria--2:capture_species_counter=s__Ralstonia pickettii--2:gtdb_class_counter=:gtdb_domain_counter=:gtdb_family_counter=:gtdb_genus_counter=:gtdb_order_counter=:gtdb_phylum_counter=:gtdb_species_counter=:heptad_counter=MCP-36H--2:lbd_counter=:name=N632535:ref_name_counter=],(2d7ce81f-675c-489c-8aa5-d8777e5961db_5@MCPsignal.127.221:0.0142412[&&NHX:Sample=rhizpot3:Type=capture:besthit=95.7:bitscore=159.0:capture_class=c__Alphaproteobacteria:capture_domain=d__Bacteria:capture_family=f__Xanthobacteraceae:capture_genus=g__Bradyrhizobium:capture_order=o__Rhizobiales:capture_phylum=p__Proteobacteria:capture_species=s__Bradyrhizobium sp018449695:evalue=5.61e-51:gapopen=0.0:heptad=MCP-36H:length=94.0:mismatch=4.0:qcovhsp=100.0:qend=94.0:qstart=1.0:ref_name=RS_GCF_008843145.1_protein.faa_NZ_CP030265.1_1184@PF00015_full_PFAM.643.826:scovhsp=51.4:send=164.0:sstart=71.0],55f98071-ec97-450e-8930-d7214d594b74_5@MCPsignal.364.480:0.149298[&&NHX:Sample=rhiztom1:Type=capture:besthit=92.2:bitscore=178.0:capture_class=c__Alphaproteobacteria:capture_domain=d__Bacteria:capture_family=f__Caulobacteraceae:capture_genus=g__CAHJWH01:capture_order=o__Caulobacterales:capture_phylum=p__Proteobacteria:capture_species=s__CAHJWH01 sp009765965:evalue=4.91e-58:gapopen=2.0:heptad=MCP-36H:length=116.0:mismatch=7.0:qcovhsp=98.3:qend=116.0:qstart=3.0:ref_name=RS_GCF_008843145.1_protein.faa_NZ_CP030265.1_1184@PF00015_full_PFAM.643.826:scovhsp=63.4:send=164.0:sstart=49.0])0.977:0.342989[&&NHX:Sample_counter=rhizpot3--1||rhiztom1--1:Type_counter=capture--2:besthit_avg=93.95:besthit_max=95.7:besthit_min=92.2:besthit_std=2.4748737341529163:besthit_sum=187.9:bitscore_avg=168.5:bitscore_max=178.0:bitscore_min=159.0:bitscore_std=13.435028842544403:bitscore_sum=337.0:capture_class_counter=c__Alphaproteobacteria--2:capture_domain_counter=d__Bacteria--2:capture_family_counter=f__Caulobacteraceae--1||f__Xanthobacteraceae--1:capture_genus_counter=g__Bradyrhizobium--1||g__CAHJWH01--1:capture_order_counter=o__Caulobacterales--1||o__Rhizobiales--1:capture_phylum_counter=p__Proteobacteria--2:capture_species_counter=s__Bradyrhizobium sp018449695--1||s__CAHJWH01 sp009765965--1:evalue_avg=2.8050002455000005e-51:evalue_max=5.61e-51:evalue_min=4.91e-58:evalue_std=3.9668686952671025e-51:evalue_sum=5.610000491000001e-51:gapopen_avg=1.0:gapopen_max=2.0:gapopen_min=0.0:gapopen_std=1.4142135623730951:gapopen_sum=2.0:gtdb_class_counter=:gtdb_domain_counter=:gtdb_family_counter=:gtdb_genus_counter=:gtdb_order_counter=:gtdb_phylum_counter=:gtdb_species_counter=:heptad_counter=MCP-36H--2:lbd_counter=:length_avg=105.0:length_max=116.0:length_min=94.0:length_std=15.556349186104045:length_sum=210.0:mismatch_avg=5.5:mismatch_max=7.0:mismatch_min=4.0:mismatch_std=2.1213203435596424:mismatch_sum=11.0:name=N632538:qcovhsp_avg=99.15:qcovhsp_max=100.0:qcovhsp_min=98.3:qcovhsp_std=1.2020815280171329:qcovhsp_sum=198.3:qend_avg=105.0:qend_max=116.0:qend_min=94.0:qend_std=15.556349186104045:qend_sum=210.0:qstart_avg=2.0:qstart_max=3.0:qstart_min=1.0:qstart_std=1.4142135623730951:qstart_sum=4.0:ref_name_counter=RS_GCF_008843145.1_protein.faa_NZ_CP030265.1_1184@PF00015_full_PFAM.643.826--2:scovhsp_avg=57.4:scovhsp_max=63.4:scovhsp_min=51.4:scovhsp_std=8.48528137423857:scovhsp_sum=114.8:send_avg=164.0:send_max=164.0:send_min=164.0:send_std=0.0:send_sum=328.0:sstart_avg=60.0:sstart_max=71.0:sstart_min=49.0:sstart_std=15.556349186104045:sstart_sum=120.0])0.64:0.0136211[&&NHX:Sample_counter=rhizpot1--2||rhizpot3--1||rhiztom1--1:Type_counter=capture--4:besthit_avg=93.95:besthit_max=95.7:besthit_min=92.2:besthit_std=2.4748737341529163:besthit_sum=187.9:bitscore_avg=168.5:bitscore_max=178.0:bitscore_min=159.0:bitscore_std=13.435028842544403:bitscore_sum=337.0:capture_class_counter=c__Alphaproteobacteria--2||c__Gammaproteobacteria--2:capture_domain_counter=d__Bacteria--4:capture_family_counter=f__Burkholderiaceae--2||f__Caulobacteraceae--1||f__Xanthobacteraceae--1:capture_genus_counter=g__Bradyrhizobium--1||g__CAHJWH01--1||g__Ralstonia--2:capture_order_counter=o__Burkholderiales--2||o__Caulobacterales--1||o__Rhizobiales--1:capture_phylum_counter=p__Proteobacteria--4:capture_species_counter=s__Bradyrhizobium sp018449695--1||s__CAHJWH01 sp009765965--1||s__Ralstonia pickettii--2:evalue_avg=2.8050002455000005e-51:evalue_max=5.61e-51:evalue_min=4.91e-58:evalue_std=3.9668686952671025e-51:evalue_sum=5.610000491000001e-51:gapopen_avg=1.0:gapopen_max=2.0:gapopen_min=0.0:gapopen_std=1.4142135623730951:gapopen_sum=2.0:gtdb_class_counter=:gtdb_domain_counter=:gtdb_family_counter=:gtdb_genus_counter=:gtdb_order_counter=:gtdb_phylum_counter=:gtdb_species_counter=:heptad_counter=MCP-36H--4:lbd_counter=:length_avg=105.0:length_max=116.0:length_min=94.0:length_std=15.556349186104045:length_sum=210.0:mismatch_avg=5.5:mismatch_max=7.0:mismatch_min=4.0:mismatch_std=2.1213203435596424:mismatch_sum=11.0:name=N632539:qcovhsp_avg=99.15:qcovhsp_max=100.0:qcovhsp_min=98.3:qcovhsp_std=1.2020815280171329:qcovhsp_sum=198.3:qend_avg=105.0:qend_max=116.0:qend_min=94.0:qend_std=15.556349186104045:qend_sum=210.0:qstart_avg=2.0:qstart_max=3.0:qstart_min=1.0:qstart_std=1.4142135623730951:qstart_sum=4.0:ref_name_counter=RS_GCF_008843145.1_protein.faa_NZ_CP030265.1_1184@PF00015_full_PFAM.643.826--2:scovhsp_avg=57.4:scovhsp_max=63.4:scovhsp_min=51.4:scovhsp_std=8.48528137423857:scovhsp_sum=114.8:send_avg=164.0:send_max=164.0:send_min=164.0:send_std=0.0:send_sum=328.0:sstart_avg=60.0:sstart_max=71.0:sstart_min=49.0:sstart_std=15.556349186104045:sstart_sum=120.0],32cd7272-b5a0-411e-91cb-7f5c997e69ff_5@MCPsignal.319.385:5e-09[&&NHX:Sample=rhizpot1:Type=capture:capture_class=c__Gammaproteobacteria:capture_domain=d__Bacteria:capture_family=f__Enterobacteriaceae:capture_genus=g__Erwinia:capture_order=o__Enterobacterales:capture_phylum=p__Proteobacteria:capture_species=s__Erwinia sp003937915:heptad=MCP-36H])0.989:0.0852065[&&NHX:Sample_counter=rhizpot1--3||rhizpot3--1||rhiztom1--1:Type_counter=capture--5:besthit_avg=93.95:besthit_max=95.7:besthit_min=92.2:besthit_std=2.4748737341529163:besthit_sum=187.9:bitscore_avg=168.5:bitscore_max=178.0:bitscore_min=159.0:bitscore_std=13.435028842544403:bitscore_sum=337.0:capture_class_counter=c__Alphaproteobacteria--2||c__Gammaproteobacteria--3:capture_domain_counter=d__Bacteria--5:capture_family_counter=f__Burkholderiaceae--2||f__Caulobacteraceae--1||f__Enterobacteriaceae--1||f__Xanthobacteraceae--1:capture_genus_counter=g__Bradyrhizobium--1||g__CAHJWH01--1||g__Erwinia--1||g__Ralstonia--2:capture_order_counter=o__Burkholderiales--2||o__Caulobacterales--1||o__Enterobacterales--1||o__Rhizobiales--1:capture_phylum_counter=p__Proteobacteria--5:capture_species_counter=s__Bradyrhizobium sp018449695--1||s__CAHJWH01 sp009765965--1||s__Erwinia sp003937915--1||s__Ralstonia pickettii--2:evalue_avg=2.8050002455000005e-51:evalue_max=5.61e-51:evalue_min=4.91e-58:evalue_std=3.9668686952671025e-51:evalue_sum=5.610000491000001e-51:gapopen_avg=1.0:gapopen_max=2.0:gapopen_min=0.0:gapopen_std=1.4142135623730951:gapopen_sum=2.0:gtdb_class_counter=:gtdb_domain_counter=:gtdb_family_counter=:gtdb_genus_counter=:gtdb_order_counter=:gtdb_phylum_counter=:gtdb_species_counter=:heptad_counter=MCP-36H--5:lbd_counter=:length_avg=105.0:length_max=116.0:length_min=94.0:length_std=15.556349186104045:length_sum=210.0:mismatch_avg=5.5:mismatch_max=7.0:mismatch_min=4.0:mismatch_std=2.1213203435596424:mismatch_sum=11.0:name=N632541:qcovhsp_avg=99.15:qcovhsp_max=100.0:qcovhsp_min=98.3:qcovhsp_std=1.2020815280171329:qcovhsp_sum=198.3:qend_avg=105.0:qend_max=116.0:qend_min=94.0:qend_std=15.556349186104045:qend_sum=210.0:qstart_avg=2.0:qstart_max=3.0:qstart_min=1.0:qstart_std=1.4142135623730951:qstart_sum=4.0:ref_name_counter=RS_GCF_008843145.1_protein.faa_NZ_CP030265.1_1184@PF00015_full_PFAM.643.826--2:scovhsp_avg=57.4:scovhsp_max=63.4:scovhsp_min=51.4:scovhsp_std=8.48528137423857:scovhsp_sum=114.8:send_avg=164.0:send_max=164.0:send_min=164.0:send_std=0.0:send_sum=328.0:sstart_avg=60.0:sstart_max=71.0:sstart_min=49.0:sstart_std=15.556349186104045:sstart_sum=120.0])0:5e-09[&&NHX:Sample_counter=rhizpot1--5||rhizpot3--1||rhiztom1--1:Type_counter=capture--7:besthit_avg=94.83333333333333:besthit_max=96.6:besthit_min=92.2:besthit_std=2.3245071162148156:besthit_sum=284.5:bitscore_avg=145.66666666666666:bitscore_max=178.0:bitscore_min=100.0:bitscore_std=40.67349669420289:bitscore_sum=437.0:capture_class_counter=c__Alphaproteobacteria--2||c__Gammaproteobacteria--5:capture_domain_counter=d__Bacteri
```
